## Additional File 7 - TCGA transcript assembly for "Widespread 3’ UTR splicing regulates expression of oncogene transcripts in sequence-dependent and independent manners": all_tissues_agg-agg-agg.gtf (part 1286 of 2216)

```
chr11	StringTie	exon	66694139	66694363	1000	-	.	gene_id "MSTRG.32645"; transcript_id "MSTRG.32645.101"; exon_number "17";
chr11	StringTie	exon	66696277	66696540	1000	-	.	gene_id "MSTRG.32645"; transcript_id "MSTRG.32645.101"; exon_number "18";
chr11	StringTie	exon	66696928	66697003	1000	-	.	gene_id "MSTRG.32645"; transcript_id "MSTRG.32645.101"; exon_number "19";
chr11	StringTie	exon	66698639	66698785	1000	-	.	gene_id "MSTRG.32645"; transcript_id "MSTRG.32645.101"; exon_number "20";
chr11	StringTie	exon	66698992	66699072	1000	-	.	gene_id "MSTRG.32645"; transcript_id "MSTRG.32645.101"; exon_number "21";
chr11	StringTie	exon	66699406	66699608	1000	-	.	gene_id "MSTRG.32645"; transcript_id "MSTRG.32645.101"; exon_number "22";
chr11	StringTie	exon	66700526	66701282	1000	-	.	gene_id "MSTRG.32645"; transcript_id "MSTRG.32645.101"; exon_number "23";
chr11	StringTie	exon	66701584	66701721	1000	-	.	gene_id "MSTRG.32645"; transcript_id "MSTRG.32645.101"; exon_number "24";
chr11	StringTie	exon	66704598	66705468	1000	-	.	gene_id "MSTRG.32645"; transcript_id "MSTRG.32645.101"; exon_number "25";
chr11	StringTie	exon	66705684	66705837	1000	-	.	gene_id "MSTRG.32645"; transcript_id "MSTRG.32645.101"; exon_number "26";
chr11	StringTie	exon	66707516	66707818	1000	-	.	gene_id "MSTRG.32645"; transcript_id "MSTRG.32645.101"; exon_number "27";
chr11	StringTie	exon	66708141	66708299	1000	-	.	gene_id "MSTRG.32645"; transcript_id "MSTRG.32645.101"; exon_number "28";
chr11	StringTie	exon	66708902	66709019	1000	-	.	gene_id "MSTRG.32645"; transcript_id "MSTRG.32645.101"; exon_number "29";
chr11	StringTie	exon	66710582	66710769	1000	-	.	gene_id "MSTRG.32645"; transcript_id "MSTRG.32645.101"; exon_number "30";
chr11	StringTie	exon	66710917	66711029	1000	-	.	gene_id "MSTRG.32645"; transcript_id "MSTRG.32645.101"; exon_number "31";
chr11	StringTie	exon	66713631	66713746	1000	-	.	gene_id "MSTRG.32645"; transcript_id "MSTRG.32645.101"; exon_number "32";
chr11	StringTie	exon	66714091	66714171	1000	-	.	gene_id "MSTRG.32645"; transcript_id "MSTRG.32645.101"; exon_number "33";
chr11	StringTie	exon	66714316	66714407	1000	-	.	gene_id "MSTRG.32645"; transcript_id "MSTRG.32645.101"; exon_number "34";
chr11	StringTie	exon	66715222	66715395	1000	-	.	gene_id "MSTRG.32645"; transcript_id "MSTRG.32645.101"; exon_number "35";
chr11	StringTie	exon	66715830	66715981	1000	-	.	gene_id "MSTRG.32645"; transcript_id "MSTRG.32645.101"; exon_number "36";
chr11	StringTie	exon	66718443	66721262	1000	-	.	gene_id "MSTRG.32645"; transcript_id "MSTRG.32645.101"; exon_number "37";
chr11	StringTie	exon	66728741	66729765	1000	-	.	gene_id "MSTRG.32645"; transcript_id "MSTRG.32645.101"; exon_number "38";
chr11	StringTie	transcript	66682489	66718870	1000	-	.	gene_id "MSTRG.32645"; transcript_id "MSTRG.32645.102";
chr11	StringTie	exon	66682489	66686104	1000	-	.	gene_id "MSTRG.32645"; transcript_id "MSTRG.32645.102"; exon_number "1";
chr11	StringTie	exon	66686398	66686440	1000	-	.	gene_id "MSTRG.32645"; transcript_id "MSTRG.32645.102"; exon_number "2";
chr11	StringTie	exon	66686994	66687167	1000	-	.	gene_id "MSTRG.32645"; transcript_id "MSTRG.32645.102"; exon_number "3";
chr11	StringTie	exon	66687427	66687647	1000	-	.	gene_id "MSTRG.32645"; transcript_id "MSTRG.32645.102"; exon_number "4";
chr11	StringTie	exon	66687868	66687918	1000	-	.	gene_id "MSTRG.32645"; transcript_id "MSTRG.32645.102"; exon_number "5";
chr11	StringTie	exon	66688004	66688079	1000	-	.	gene_id "MSTRG.32645"; transcript_id "MSTRG.32645.102"; exon_number "6";
chr11	StringTie	exon	66688169	66688311	1000	-	.	gene_id "MSTRG.32645"; transcript_id "MSTRG.32645.102"; exon_number "7";
chr11	StringTie	exon	66688653	66688849	1000	-	.	gene_id "MSTRG.32645"; transcript_id "MSTRG.32645.102"; exon_number "8";
chr11	StringTie	exon	66689096	66689180	1000	-	.	gene_id "MSTRG.32645"; transcript_id "MSTRG.32645.102"; exon_number "9";
chr11	StringTie	exon	66689805	66689941	1000	-	.	gene_id "MSTRG.32645"; transcript_id "MSTRG.32645.102"; exon_number "10";
chr11	StringTie	exon	66690038	66690283	1000	-	.	gene_id "MSTRG.32645"; transcript_id "MSTRG.32645.102"; exon_number "11";
chr11	StringTie	exon	66691284	66691658	1000	-	.	gene_id "MSTRG.32645"; transcript_id "MSTRG.32645.102"; exon_number "12";
chr11	StringTie	exon	66692536	66692740	1000	-	.	gene_id "MSTRG.32645"; transcript_id "MSTRG.32645.102"; exon_number "13";
chr11	StringTie	exon	66692970	66693100	1000	-	.	gene_id "MSTRG.32645"; transcript_id "MSTRG.32645.102"; exon_number "14";
chr11	StringTie	exon	66693186	66693446	1000	-	.	gene_id "MSTRG.32645"; transcript_id "MSTRG.32645.102"; exon_number "15";
chr11	StringTie	exon	66693772	66693861	1000	-	.	gene_id "MSTRG.32645"; transcript_id "MSTRG.32645.102"; exon_number "16";
chr11	StringTie	exon	66694139	66694363	1000	-	.	gene_id "MSTRG.32645"; transcript_id "MSTRG.32645.102"; exon_number "17";
chr11	StringTie	exon	66696277	66696540	1000	-	.	gene_id "MSTRG.32645"; transcript_id "MSTRG.32645.102"; exon_number "18";
chr11	StringTie	exon	66698639	66698785	1000	-	.	gene_id "MSTRG.32645"; transcript_id "MSTRG.32645.102"; exon_number "19";
chr11	StringTie	exon	66698992	66699082	1000	-	.	gene_id "MSTRG.32645"; transcript_id "MSTRG.32645.102"; exon_number "20";
chr11	StringTie	exon	66699406	66699608	1000	-	.	gene_id "MSTRG.32645"; transcript_id "MSTRG.32645.102"; exon_number "21";
chr11	StringTie	exon	66700526	66701282	1000	-	.	gene_id "MSTRG.32645"; transcript_id "MSTRG.32645.102"; exon_number "22";
chr11	StringTie	exon	66701584	66701721	1000	-	.	gene_id "MSTRG.32645"; transcript_id "MSTRG.32645.102"; exon_number "23";
chr11	StringTie	exon	66704598	66705468	1000	-	.	gene_id "MSTRG.32645"; transcript_id "MSTRG.32645.102"; exon_number "24";
chr11	StringTie	exon	66705684	66705837	1000	-	.	gene_id "MSTRG.32645"; transcript_id "MSTRG.32645.102"; exon_number "25";
chr11	StringTie	exon	66707516	66707818	1000	-	.	gene_id "MSTRG.32645"; transcript_id "MSTRG.32645.102"; exon_number "26";
chr11	StringTie	exon	66708141	66708299	1000	-	.	gene_id "MSTRG.32645"; transcript_id "MSTRG.32645.102"; exon_number "27";
chr11	StringTie	exon	66708902	66709019	1000	-	.	gene_id "MSTRG.32645"; transcript_id "MSTRG.32645.102"; exon_number "28";
chr11	StringTie	exon	66710582	66710769	1000	-	.	gene_id "MSTRG.32645"; transcript_id "MSTRG.32645.102"; exon_number "29";
chr11	StringTie	exon	66710917	66711029	1000	-	.	gene_id "MSTRG.32645"; transcript_id "MSTRG.32645.102"; exon_number "30";
chr11	StringTie	exon	66713631	66713746	1000	-	.	gene_id "MSTRG.32645"; transcript_id "MSTRG.32645.102"; exon_number "31";
chr11	StringTie	exon	66714091	66714171	1000	-	.	gene_id "MSTRG.32645"; transcript_id "MSTRG.32645.102"; exon_number "32";
chr11	StringTie	exon	66714316	66714407	1000	-	.	gene_id "MSTRG.32645"; transcript_id "MSTRG.32645.102"; exon_number "33";
chr11	StringTie	exon	66715222	66715395	1000	-	.	gene_id "MSTRG.32645"; transcript_id "MSTRG.32645.102"; exon_number "34";
chr11	StringTie	exon	66715830	66715981	1000	-	.	gene_id "MSTRG.32645"; transcript_id "MSTRG.32645.102"; exon_number "35";
chr11	StringTie	exon	66718443	66718870	1000	-	.	gene_id "MSTRG.32645"; transcript_id "MSTRG.32645.102"; exon_number "36";
chr11	StringTie	transcript	66682489	66728959	1000	-	.	gene_id "MSTRG.32645"; transcript_id "MSTRG.32645.103";
chr11	StringTie	exon	66682489	66682828	1000	-	.	gene_id "MSTRG.32645"; transcript_id "MSTRG.32645.103"; exon_number "1";
chr11	StringTie	exon	66683003	66686104	1000	-	.	gene_id "MSTRG.32645"; transcript_id "MSTRG.32645.103"; exon_number "2";
chr11	StringTie	exon	66686398	66686440	1000	-	.	gene_id "MSTRG.32645"; transcript_id "MSTRG.32645.103"; exon_number "3";
chr11	StringTie	exon	66686994	66687167	1000	-	.	gene_id "MSTRG.32645"; transcript_id "MSTRG.32645.103"; exon_number "4";
chr11	StringTie	exon	66687427	66687647	1000	-	.	gene_id "MSTRG.32645"; transcript_id "MSTRG.32645.103"; exon_number "5";
chr11	StringTie	exon	66687868	66687918	1000	-	.	gene_id "MSTRG.32645"; transcript_id "MSTRG.32645.103"; exon_number "6";
chr11	StringTie	exon	66688004	66688079	1000	-	.	gene_id "MSTRG.32645"; transcript_id "MSTRG.32645.103"; exon_number "7";
chr11	StringTie	exon	66688169	66688311	1000	-	.	gene_id "MSTRG.32645"; transcript_id "MSTRG.32645.103"; exon_number "8";
chr11	StringTie	exon	66688653	66688849	1000	-	.	gene_id "MSTRG.32645"; transcript_id "MSTRG.32645.103"; exon_number "9";
chr11	StringTie	exon	66689096	66689180	1000	-	.	gene_id "MSTRG.32645"; transcript_id "MSTRG.32645.103"; exon_number "10";
chr11	StringTie	exon	66689805	66689943	1000	-	.	gene_id "MSTRG.32645"; transcript_id "MSTRG.32645.103"; exon_number "11";
chr11	StringTie	exon	66690039	66690283	1000	-	.	gene_id "MSTRG.32645"; transcript_id "MSTRG.32645.103"; exon_number "12";
chr11	StringTie	exon	66691284	66691658	1000	-	.	gene_id "MSTRG.32645"; transcript_id "MSTRG.32645.103"; exon_number "13";
chr11	StringTie	exon	66692536	66692740	1000	-	.	gene_id "MSTRG.32645"; transcript_id "MSTRG.32645.103"; exon_number "14";
chr11	StringTie	exon	66692970	66693100	1000	-	.	gene_id "MSTRG.32645"; transcript_id "MSTRG.32645.103"; exon_number "15";
chr11	StringTie	exon	66693186	66693446	1000	-	.	gene_id "MSTRG.32645"; transcript_id "MSTRG.32645.103"; exon_number "16";
chr11	StringTie	exon	66693772	66693861	1000	-	.	gene_id "MSTRG.32645"; transcript_id "MSTRG.32645.103"; exon_number "17";
chr11	StringTie	exon	66694139	66694363	1000	-	.	gene_id "MSTRG.32645"; transcript_id "MSTRG.32645.103"; exon_number "18";
chr11	StringTie	exon	66696277	66696540	1000	-	.	gene_id "MSTRG.32645"; transcript_id "MSTRG.32645.103"; exon_number "19";
chr11	StringTie	exon	66698639	66698785	1000	-	.	gene_id "MSTRG.32645"; transcript_id "MSTRG.32645.103"; exon_number "20";
chr11	StringTie	exon	66698992	66699082	1000	-	.	gene_id "MSTRG.32645"; transcript_id "MSTRG.32645.103"; exon_number "21";
chr11	StringTie	exon	66699406	66699608	1000	-	.	gene_id "MSTRG.32645"; transcript_id "MSTRG.32645.103"; exon_number "22";
chr11	StringTie	exon	66700526	66701282	1000	-	.	gene_id "MSTRG.32645"; transcript_id "MSTRG.32645.103"; exon_number "23";
chr11	StringTie	exon	66701584	66701721	1000	-	.	gene_id "MSTRG.32645"; transcript_id "MSTRG.32645.103"; exon_number "24";
chr11	StringTie	exon	66704598	66705468	1000	-	.	gene_id "MSTRG.32645"; transcript_id "MSTRG.32645.103"; exon_number "25";
chr11	StringTie	exon	66705684	66705837	1000	-	.	gene_id "MSTRG.32645"; transcript_id "MSTRG.32645.103"; exon_number "26";
chr11	StringTie	exon	66707516	66707818	1000	-	.	gene_id "MSTRG.32645"; transcript_id "MSTRG.32645.103"; exon_number "27";
chr11	StringTie	exon	66708141	66708299	1000	-	.	gene_id "MSTRG.32645"; transcript_id "MSTRG.32645.103"; exon_number "28";
chr11	StringTie	exon	66708902	66709019	1000	-	.	gene_id "MSTRG.32645"; transcript_id "MSTRG.32645.103"; exon_number "29";
chr11	StringTie	exon	66710582	66710769	1000	-	.	gene_id "MSTRG.32645"; transcript_id "MSTRG.32645.103"; exon_number "30";
chr11	StringTie	exon	66710917	66711029	1000	-	.	gene_id "MSTRG.32645"; transcript_id "MSTRG.32645.103"; exon_number "31";
chr11	StringTie	exon	66713631	66713746	1000	-	.	gene_id "MSTRG.32645"; transcript_id "MSTRG.32645.103"; exon_number "32";
chr11	StringTie	exon	66714091	66714171	1000	-	.	gene_id "MSTRG.32645"; transcript_id "MSTRG.32645.103"; exon_number "33";
chr11	StringTie	exon	66714316	66714407	1000	-	.	gene_id "MSTRG.32645"; transcript_id "MSTRG.32645.103"; exon_number "34";
chr11	StringTie	exon	66715222	66715395	1000	-	.	gene_id "MSTRG.32645"; transcript_id "MSTRG.32645.103"; exon_number "35";
chr11	StringTie	exon	66715830	66715981	1000	-	.	gene_id "MSTRG.32645"; transcript_id "MSTRG.32645.103"; exon_number "36";
chr11	StringTie	exon	66721084	66721262	1000	-	.	gene_id "MSTRG.32645"; transcript_id "MSTRG.32645.103"; exon_number "37";
chr11	StringTie	exon	66721350	66721440	1000	-	.	gene_id "MSTRG.32645"; transcript_id "MSTRG.32645.103"; exon_number "38";
chr11	StringTie	exon	66728741	66728959	1000	-	.	gene_id "MSTRG.32645"; transcript_id "MSTRG.32645.103"; exon_number "39";
chr11	StringTie	transcript	66682491	66718816	1000	-	.	gene_id "MSTRG.32645"; transcript_id "MSTRG.32645.104";
chr11	StringTie	exon	66682491	66686104	1000	-	.	gene_id "MSTRG.32645"; transcript_id "MSTRG.32645.104"; exon_number "1";
chr11	StringTie	exon	66686398	66686440	1000	-	.	gene_id "MSTRG.32645"; transcript_id "MSTRG.32645.104"; exon_number "2";
chr11	StringTie	exon	66686994	66687167	1000	-	.	gene_id "MSTRG.32645"; transcript_id "MSTRG.32645.104"; exon_number "3";
chr11	StringTie	exon	66687427	66687647	1000	-	.	gene_id "MSTRG.32645"; transcript_id "MSTRG.32645.104"; exon_number "4";
chr11	StringTie	exon	66687868	66687918	1000	-	.	gene_id "MSTRG.32645"; transcript_id "MSTRG.32645.104"; exon_number "5";
chr11	StringTie	exon	66688004	66688079	1000	-	.	gene_id "MSTRG.32645"; transcript_id "MSTRG.32645.104"; exon_number "6";
chr11	StringTie	exon	66688169	66688311	1000	-	.	gene_id "MSTRG.32645"; transcript_id "MSTRG.32645.104"; exon_number "7";
chr11	StringTie	exon	66688653	66688849	1000	-	.	gene_id "MSTRG.32645"; transcript_id "MSTRG.32645.104"; exon_number "8";
chr11	StringTie	exon	66689096	66689180	1000	-	.	gene_id "MSTRG.32645"; transcript_id "MSTRG.32645.104"; exon_number "9";
chr11	StringTie	exon	66689805	66689943	1000	-	.	gene_id "MSTRG.32645"; transcript_id "MSTRG.32645.104"; exon_number "10";
chr11	StringTie	exon	66690039	66690283	1000	-	.	gene_id "MSTRG.32645"; transcript_id "MSTRG.32645.104"; exon_number "11";
chr11	StringTie	exon	66691284	66691658	1000	-	.	gene_id "MSTRG.32645"; transcript_id "MSTRG.32645.104"; exon_number "12";
chr11	StringTie	exon	66692536	66692740	1000	-	.	gene_id "MSTRG.32645"; transcript_id "MSTRG.32645.104"; exon_number "13";
chr11	StringTie	exon	66692970	66693100	1000	-	.	gene_id "MSTRG.32645"; transcript_id "MSTRG.32645.104"; exon_number "14";
chr11	StringTie	exon	66693186	66693446	1000	-	.	gene_id "MSTRG.32645"; transcript_id "MSTRG.32645.104"; exon_number "15";
chr11	StringTie	exon	66693772	66693861	1000	-	.	gene_id "MSTRG.32645"; transcript_id "MSTRG.32645.104"; exon_number "16";
chr11	StringTie	exon	66694139	66694363	1000	-	.	gene_id "MSTRG.32645"; transcript_id "MSTRG.32645.104"; exon_number "17";
chr11	StringTie	exon	66696277	66696540	1000	-	.	gene_id "MSTRG.32645"; transcript_id "MSTRG.32645.104"; exon_number "18";
chr11	StringTie	exon	66696928	66697003	1000	-	.	gene_id "MSTRG.32645"; transcript_id "MSTRG.32645.104"; exon_number "19";
chr11	StringTie	exon	66698011	66698168	1000	-	.	gene_id "MSTRG.32645"; transcript_id "MSTRG.32645.104"; exon_number "20";
chr11	StringTie	exon	66698639	66698785	1000	-	.	gene_id "MSTRG.32645"; transcript_id "MSTRG.32645.104"; exon_number "21";
chr11	StringTie	exon	66698992	66699082	1000	-	.	gene_id "MSTRG.32645"; transcript_id "MSTRG.32645.104"; exon_number "22";
chr11	StringTie	exon	66699406	66699608	1000	-	.	gene_id "MSTRG.32645"; transcript_id "MSTRG.32645.104"; exon_number "23";
chr11	StringTie	exon	66700526	66701282	1000	-	.	gene_id "MSTRG.32645"; transcript_id "MSTRG.32645.104"; exon_number "24";
chr11	StringTie	exon	66701584	66701721	1000	-	.	gene_id "MSTRG.32645"; transcript_id "MSTRG.32645.104"; exon_number "25";
chr11	StringTie	exon	66704598	66705468	1000	-	.	gene_id "MSTRG.32645"; transcript_id "MSTRG.32645.104"; exon_number "26";
chr11	StringTie	exon	66705684	66705825	1000	-	.	gene_id "MSTRG.32645"; transcript_id "MSTRG.32645.104"; exon_number "27";
chr11	StringTie	exon	66707516	66707818	1000	-	.	gene_id "MSTRG.32645"; transcript_id "MSTRG.32645.104"; exon_number "28";
chr11	StringTie	exon	66708141	66708299	1000	-	.	gene_id "MSTRG.32645"; transcript_id "MSTRG.32645.104"; exon_number "29";
chr11	StringTie	exon	66708902	66709019	1000	-	.	gene_id "MSTRG.32645"; transcript_id "MSTRG.32645.104"; exon_number "30";
chr11	StringTie	exon	66710582	66710769	1000	-	.	gene_id "MSTRG.32645"; transcript_id "MSTRG.32645.104"; exon_number "31";
chr11	StringTie	exon	66710917	66711029	1000	-	.	gene_id "MSTRG.32645"; transcript_id "MSTRG.32645.104"; exon_number "32";
chr11	StringTie	exon	66713631	66713746	1000	-	.	gene_id "MSTRG.32645"; transcript_id "MSTRG.32645.104"; exon_number "33";
chr11	StringTie	exon	66714091	66714171	1000	-	.	gene_id "MSTRG.32645"; transcript_id "MSTRG.32645.104"; exon_number "34";
chr11	StringTie	exon	66714316	66714407	1000	-	.	gene_id "MSTRG.32645"; transcript_id "MSTRG.32645.104"; exon_number "35";
chr11	StringTie	exon	66715222	66715395	1000	-	.	gene_id "MSTRG.32645"; transcript_id "MSTRG.32645.104"; exon_number "36";
chr11	StringTie	exon	66715830	66715981	1000	-	.	gene_id "MSTRG.32645"; transcript_id "MSTRG.32645.104"; exon_number "37";
chr11	StringTie	exon	66718443	66718816	1000	-	.	gene_id "MSTRG.32645"; transcript_id "MSTRG.32645.104"; exon_number "38";
chr11	StringTie	transcript	66682492	66728071	1000	-	.	gene_id "MSTRG.32645"; transcript_id "MSTRG.32645.105";
chr11	StringTie	exon	66682492	66684171	1000	-	.	gene_id "MSTRG.32645"; transcript_id "MSTRG.32645.105"; exon_number "1";
chr11	StringTie	exon	66686398	66686440	1000	-	.	gene_id "MSTRG.32645"; transcript_id "MSTRG.32645.105"; exon_number "2";
chr11	StringTie	exon	66686994	66687167	1000	-	.	gene_id "MSTRG.32645"; transcript_id "MSTRG.32645.105"; exon_number "3";
chr11	StringTie	exon	66687427	66687647	1000	-	.	gene_id "MSTRG.32645"; transcript_id "MSTRG.32645.105"; exon_number "4";
chr11	StringTie	exon	66687868	66687918	1000	-	.	gene_id "MSTRG.32645"; transcript_id "MSTRG.32645.105"; exon_number "5";
chr11	StringTie	exon	66688004	66688079	1000	-	.	gene_id "MSTRG.32645"; transcript_id "MSTRG.32645.105"; exon_number "6";
chr11	StringTie	exon	66688169	66688311	1000	-	.	gene_id "MSTRG.32645"; transcript_id "MSTRG.32645.105"; exon_number "7";
chr11	StringTie	exon	66688653	66688849	1000	-	.	gene_id "MSTRG.32645"; transcript_id "MSTRG.32645.105"; exon_number "8";
chr11	StringTie	exon	66689096	66689180	1000	-	.	gene_id "MSTRG.32645"; transcript_id "MSTRG.32645.105"; exon_number "9";
chr11	StringTie	exon	66689805	66689943	1000	-	.	gene_id "MSTRG.32645"; transcript_id "MSTRG.32645.105"; exon_number "10";
chr11	StringTie	exon	66690039	66690283	1000	-	.	gene_id "MSTRG.32645"; transcript_id "MSTRG.32645.105"; exon_number "11";
chr11	StringTie	exon	66691284	66691658	1000	-	.	gene_id "MSTRG.32645"; transcript_id "MSTRG.32645.105"; exon_number "12";
chr11	StringTie	exon	66692536	66692740	1000	-	.	gene_id "MSTRG.32645"; transcript_id "MSTRG.32645.105"; exon_number "13";
chr11	StringTie	exon	66692970	66693100	1000	-	.	gene_id "MSTRG.32645"; transcript_id "MSTRG.32645.105"; exon_number "14";
chr11	StringTie	exon	66693186	66693446	1000	-	.	gene_id "MSTRG.32645"; transcript_id "MSTRG.32645.105"; exon_number "15";
chr11	StringTie	exon	66693772	66693861	1000	-	.	gene_id "MSTRG.32645"; transcript_id "MSTRG.32645.105"; exon_number "16";
chr11	StringTie	exon	66694139	66694363	1000	-	.	gene_id "MSTRG.32645"; transcript_id "MSTRG.32645.105"; exon_number "17";
chr11	StringTie	exon	66696277	66696540	1000	-	.	gene_id "MSTRG.32645"; transcript_id "MSTRG.32645.105"; exon_number "18";
chr11	StringTie	exon	66698639	66698785	1000	-	.	gene_id "MSTRG.32645"; transcript_id "MSTRG.32645.105"; exon_number "19";
chr11	StringTie	exon	66698992	66699082	1000	-	.	gene_id "MSTRG.32645"; transcript_id "MSTRG.32645.105"; exon_number "20";
chr11	StringTie	exon	66699406	66699608	1000	-	.	gene_id "MSTRG.32645"; transcript_id "MSTRG.32645.105"; exon_number "21";
chr11	StringTie	exon	66700526	66701282	1000	-	.	gene_id "MSTRG.32645"; transcript_id "MSTRG.32645.105"; exon_number "22";
chr11	StringTie	exon	66701584	66701721	1000	-	.	gene_id "MSTRG.32645"; transcript_id "MSTRG.32645.105"; exon_number "23";
chr11	StringTie	exon	66704598	66705468	1000	-	.	gene_id "MSTRG.32645"; transcript_id "MSTRG.32645.105"; exon_number "24";
chr11	StringTie	exon	66705684	66705837	1000	-	.	gene_id "MSTRG.32645"; transcript_id "MSTRG.32645.105"; exon_number "25";
chr11	StringTie	exon	66707516	66707818	1000	-	.	gene_id "MSTRG.32645"; transcript_id "MSTRG.32645.105"; exon_number "26";
chr11	StringTie	exon	66708141	66708299	1000	-	.	gene_id "MSTRG.32645"; transcript_id "MSTRG.32645.105"; exon_number "27";
chr11	StringTie	exon	66708902	66709019	1000	-	.	gene_id "MSTRG.32645"; transcript_id "MSTRG.32645.105"; exon_number "28";
chr11	StringTie	exon	66710582	66710769	1000	-	.	gene_id "MSTRG.32645"; transcript_id "MSTRG.32645.105"; exon_number "29";
chr11	StringTie	exon	66710917	66711029	1000	-	.	gene_id "MSTRG.32645"; transcript_id "MSTRG.32645.105"; exon_number "30";
chr11	StringTie	exon	66713631	66713746	1000	-	.	gene_id "MSTRG.32645"; transcript_id "MSTRG.32645.105"; exon_number "31";
chr11	StringTie	exon	66714091	66714171	1000	-	.	gene_id "MSTRG.32645"; transcript_id "MSTRG.32645.105"; exon_number "32";
chr11	StringTie	exon	66714316	66714407	1000	-	.	gene_id "MSTRG.32645"; transcript_id "MSTRG.32645.105"; exon_number "33";
chr11	StringTie	exon	66715222	66715395	1000	-	.	gene_id "MSTRG.32645"; transcript_id "MSTRG.32645.105"; exon_number "34";
chr11	StringTie	exon	66715830	66715981	1000	-	.	gene_id "MSTRG.32645"; transcript_id "MSTRG.32645.105"; exon_number "35";
chr11	StringTie	exon	66721084	66721262	1000	-	.	gene_id "MSTRG.32645"; transcript_id "MSTRG.32645.105"; exon_number "36";
chr11	StringTie	exon	66721350	66721440	1000	-	.	gene_id "MSTRG.32645"; transcript_id "MSTRG.32645.105"; exon_number "37";
chr11	StringTie	exon	66727986	66728071	1000	-	.	gene_id "MSTRG.32645"; transcript_id "MSTRG.32645.105"; exon_number "38";
chr11	StringTie	transcript	66682494	66729247	1000	-	.	gene_id "MSTRG.32645"; transcript_id "MSTRG.32645.106";
chr11	StringTie	exon	66682494	66686104	1000	-	.	gene_id "MSTRG.32645"; transcript_id "MSTRG.32645.106"; exon_number "1";
chr11	StringTie	exon	66686398	66686440	1000	-	.	gene_id "MSTRG.32645"; transcript_id "MSTRG.32645.106"; exon_number "2";
chr11	StringTie	exon	66686994	66687167	1000	-	.	gene_id "MSTRG.32645"; transcript_id "MSTRG.32645.106"; exon_number "3";
chr11	StringTie	exon	66687427	66687647	1000	-	.	gene_id "MSTRG.32645"; transcript_id "MSTRG.32645.106"; exon_number "4";
chr11	StringTie	exon	66687868	66687918	1000	-	.	gene_id "MSTRG.32645"; transcript_id "MSTRG.32645.106"; exon_number "5";
chr11	StringTie	exon	66688004	66688079	1000	-	.	gene_id "MSTRG.32645"; transcript_id "MSTRG.32645.106"; exon_number "6";
chr11	StringTie	exon	66688169	66688311	1000	-	.	gene_id "MSTRG.32645"; transcript_id "MSTRG.32645.106"; exon_number "7";
chr11	StringTie	exon	66688653	66688849	1000	-	.	gene_id "MSTRG.32645"; transcript_id "MSTRG.32645.106"; exon_number "8";
chr11	StringTie	exon	66689096	66689180	1000	-	.	gene_id "MSTRG.32645"; transcript_id "MSTRG.32645.106"; exon_number "9";
chr11	StringTie	exon	66689805	66689943	1000	-	.	gene_id "MSTRG.32645"; transcript_id "MSTRG.32645.106"; exon_number "10";
chr11	StringTie	exon	66690039	66690283	1000	-	.	gene_id "MSTRG.32645"; transcript_id "MSTRG.32645.106"; exon_number "11";
chr11	StringTie	exon	66691284	66691658	1000	-	.	gene_id "MSTRG.32645"; transcript_id "MSTRG.32645.106"; exon_number "12";
chr11	StringTie	exon	66692536	66692740	1000	-	.	gene_id "MSTRG.32645"; transcript_id "MSTRG.32645.106"; exon_number "13";
chr11	StringTie	exon	66692970	66693100	1000	-	.	gene_id "MSTRG.32645"; transcript_id "MSTRG.32645.106"; exon_number "14";
chr11	StringTie	exon	66693186	66693446	1000	-	.	gene_id "MSTRG.32645"; transcript_id "MSTRG.32645.106"; exon_number "15";
chr11	StringTie	exon	66693772	66693861	1000	-	.	gene_id "MSTRG.32645"; transcript_id "MSTRG.32645.106"; exon_number "16";
chr11	StringTie	exon	66694139	66694363	1000	-	.	gene_id "MSTRG.32645"; transcript_id "MSTRG.32645.106"; exon_number "17";
chr11	StringTie	exon	66696277	66696540	1000	-	.	gene_id "MSTRG.32645"; transcript_id "MSTRG.32645.106"; exon_number "18";
chr11	StringTie	exon	66698639	66698785	1000	-	.	gene_id "MSTRG.32645"; transcript_id "MSTRG.32645.106"; exon_number "19";
chr11	StringTie	exon	66698992	66699082	1000	-	.	gene_id "MSTRG.32645"; transcript_id "MSTRG.32645.106"; exon_number "20";
chr11	StringTie	exon	66699406	66699608	1000	-	.	gene_id "MSTRG.32645"; transcript_id "MSTRG.32645.106"; exon_number "21";
chr11	StringTie	exon	66700526	66701282	1000	-	.	gene_id "MSTRG.32645"; transcript_id "MSTRG.32645.106"; exon_number "22";
chr11	StringTie	exon	66701584	66701721	1000	-	.	gene_id "MSTRG.32645"; transcript_id "MSTRG.32645.106"; exon_number "23";
chr11	StringTie	exon	66704598	66705468	1000	-	.	gene_id "MSTRG.32645"; transcript_id "MSTRG.32645.106"; exon_number "24";
chr11	StringTie	exon	66705684	66705837	1000	-	.	gene_id "MSTRG.32645"; transcript_id "MSTRG.32645.106"; exon_number "25";
chr11	StringTie	exon	66707516	66707818	1000	-	.	gene_id "MSTRG.32645"; transcript_id "MSTRG.32645.106"; exon_number "26";
chr11	StringTie	exon	66708141	66708299	1000	-	.	gene_id "MSTRG.32645"; transcript_id "MSTRG.32645.106"; exon_number "27";
chr11	StringTie	exon	66708902	66709019	1000	-	.	gene_id "MSTRG.32645"; transcript_id "MSTRG.32645.106"; exon_number "28";
chr11	StringTie	exon	66710582	66710769	1000	-	.	gene_id "MSTRG.32645"; transcript_id "MSTRG.32645.106"; exon_number "29";
chr11	StringTie	exon	66710917	66711029	1000	-	.	gene_id "MSTRG.32645"; transcript_id "MSTRG.32645.106"; exon_number "30";
chr11	StringTie	exon	66713631	66713746	1000	-	.	gene_id "MSTRG.32645"; transcript_id "MSTRG.32645.106"; exon_number "31";
chr11	StringTie	exon	66714091	66714171	1000	-	.	gene_id "MSTRG.32645"; transcript_id "MSTRG.32645.106"; exon_number "32";
chr11	StringTie	exon	66714316	66714407	1000	-	.	gene_id "MSTRG.32645"; transcript_id "MSTRG.32645.106"; exon_number "33";
chr11	StringTie	exon	66715222	66715395	1000	-	.	gene_id "MSTRG.32645"; transcript_id "MSTRG.32645.106"; exon_number "34";
chr11	StringTie	exon	66715830	66715981	1000	-	.	gene_id "MSTRG.32645"; transcript_id "MSTRG.32645.106"; exon_number "35";
chr11	StringTie	exon	66721084	66721262	1000	-	.	gene_id "MSTRG.32645"; transcript_id "MSTRG.32645.106"; exon_number "36";
chr11	StringTie	exon	66721350	66721532	1000	-	.	gene_id "MSTRG.32645"; transcript_id "MSTRG.32645.106"; exon_number "37";
chr11	StringTie	exon	66728709	66729247	1000	-	.	gene_id "MSTRG.32645"; transcript_id "MSTRG.32645.106"; exon_number "38";
chr11	StringTie	transcript	66682495	66719384	1000	-	.	gene_id "MSTRG.32645"; transcript_id "MSTRG.32645.107";
chr11	StringTie	exon	66682495	66686104	1000	-	.	gene_id "MSTRG.32645"; transcript_id "MSTRG.32645.107"; exon_number "1";
chr11	StringTie	exon	66686398	66686440	1000	-	.	gene_id "MSTRG.32645"; transcript_id "MSTRG.32645.107"; exon_number "2";
chr11	StringTie	exon	66686994	66687167	1000	-	.	gene_id "MSTRG.32645"; transcript_id "MSTRG.32645.107"; exon_number "3";
chr11	StringTie	exon	66687427	66687647	1000	-	.	gene_id "MSTRG.32645"; transcript_id "MSTRG.32645.107"; exon_number "4";
chr11	StringTie	exon	66687868	66687918	1000	-	.	gene_id "MSTRG.32645"; transcript_id "MSTRG.32645.107"; exon_number "5";
chr11	StringTie	exon	66688004	66688079	1000	-	.	gene_id "MSTRG.32645"; transcript_id "MSTRG.32645.107"; exon_number "6";
chr11	StringTie	exon	66688169	66688311	1000	-	.	gene_id "MSTRG.32645"; transcript_id "MSTRG.32645.107"; exon_number "7";
chr11	StringTie	exon	66688653	66688849	1000	-	.	gene_id "MSTRG.32645"; transcript_id "MSTRG.32645.107"; exon_number "8";
chr11	StringTie	exon	66689096	66689180	1000	-	.	gene_id "MSTRG.32645"; transcript_id "MSTRG.32645.107"; exon_number "9";
chr11	StringTie	exon	66689805	66689943	1000	-	.	gene_id "MSTRG.32645"; transcript_id "MSTRG.32645.107"; exon_number "10";
chr11	StringTie	exon	66690039	66690283	1000	-	.	gene_id "MSTRG.32645"; transcript_id "MSTRG.32645.107"; exon_number "11";
chr11	StringTie	exon	66691284	66691658	1000	-	.	gene_id "MSTRG.32645"; transcript_id "MSTRG.32645.107"; exon_number "12";
chr11	StringTie	exon	66692536	66692740	1000	-	.	gene_id "MSTRG.32645"; transcript_id "MSTRG.32645.107"; exon_number "13";
chr11	StringTie	exon	66692970	66693100	1000	-	.	gene_id "MSTRG.32645"; transcript_id "MSTRG.32645.107"; exon_number "14";
chr11	StringTie	exon	66693186	66693446	1000	-	.	gene_id "MSTRG.32645"; transcript_id "MSTRG.32645.107"; exon_number "15";
chr11	StringTie	exon	66693772	66693861	1000	-	.	gene_id "MSTRG.32645"; transcript_id "MSTRG.32645.107"; exon_number "16";
chr11	StringTie	exon	66694139	66694363	1000	-	.	gene_id "MSTRG.32645"; transcript_id "MSTRG.32645.107"; exon_number "17";
chr11	StringTie	exon	66696277	66696540	1000	-	.	gene_id "MSTRG.32645"; transcript_id "MSTRG.32645.107"; exon_number "18";
chr11	StringTie	exon	66698639	66698785	1000	-	.	gene_id "MSTRG.32645"; transcript_id "MSTRG.32645.107"; exon_number "19";
chr11	StringTie	exon	66698992	66699082	1000	-	.	gene_id "MSTRG.32645"; transcript_id "MSTRG.32645.107"; exon_number "20";
chr11	StringTie	exon	66699406	66699608	1000	-	.	gene_id "MSTRG.32645"; transcript_id "MSTRG.32645.107"; exon_number "21";
chr11	StringTie	exon	66700526	66701282	1000	-	.	gene_id "MSTRG.32645"; transcript_id "MSTRG.32645.107"; exon_number "22";
chr11	StringTie	exon	66701584	66701721	1000	-	.	gene_id "MSTRG.32645"; transcript_id "MSTRG.32645.107"; exon_number "23";
chr11	StringTie	exon	66704598	66705466	1000	-	.	gene_id "MSTRG.32645"; transcript_id "MSTRG.32645.107"; exon_number "24";
chr11	StringTie	exon	66705684	66705837	1000	-	.	gene_id "MSTRG.32645"; transcript_id "MSTRG.32645.107"; exon_number "25";
chr11	StringTie	exon	66707516	66707818	1000	-	.	gene_id "MSTRG.32645"; transcript_id "MSTRG.32645.107"; exon_number "26";
chr11	StringTie	exon	66708141	66708299	1000	-	.	gene_id "MSTRG.32645"; transcript_id "MSTRG.32645.107"; exon_number "27";
chr11	StringTie	exon	66708902	66709019	1000	-	.	gene_id "MSTRG.32645"; transcript_id "MSTRG.32645.107"; exon_number "28";
chr11	StringTie	exon	66710582	66710769	1000	-	.	gene_id "MSTRG.32645"; transcript_id "MSTRG.32645.107"; exon_number "29";
chr11	StringTie	exon	66710917	66711029	1000	-	.	gene_id "MSTRG.32645"; transcript_id "MSTRG.32645.107"; exon_number "30";
chr11	StringTie	exon	66713631	66713746	1000	-	.	gene_id "MSTRG.32645"; transcript_id "MSTRG.32645.107"; exon_number "31";
chr11	StringTie	exon	66714091	66714171	1000	-	.	gene_id "MSTRG.32645"; transcript_id "MSTRG.32645.107"; exon_number "32";
chr11	StringTie	exon	66714316	66714407	1000	-	.	gene_id "MSTRG.32645"; transcript_id "MSTRG.32645.107"; exon_number "33";
chr11	StringTie	exon	66715222	66715395	1000	-	.	gene_id "MSTRG.32645"; transcript_id "MSTRG.32645.107"; exon_number "34";
chr11	StringTie	exon	66715830	66715981	1000	-	.	gene_id "MSTRG.32645"; transcript_id "MSTRG.32645.107"; exon_number "35";
chr11	StringTie	exon	66718443	66719384	1000	-	.	gene_id "MSTRG.32645"; transcript_id "MSTRG.32645.107"; exon_number "36";
chr11	StringTie	transcript	66682495	66719008	1000	-	.	gene_id "MSTRG.32645"; transcript_id "MSTRG.32645.108";
chr11	StringTie	exon	66682495	66686104	1000	-	.	gene_id "MSTRG.32645"; transcript_id "MSTRG.32645.108"; exon_number "1";
chr11	StringTie	exon	66686398	66686440	1000	-	.	gene_id "MSTRG.32645"; transcript_id "MSTRG.32645.108"; exon_number "2";
chr11	StringTie	exon	66686994	66687167	1000	-	.	gene_id "MSTRG.32645"; transcript_id "MSTRG.32645.108"; exon_number "3";
chr11	StringTie	exon	66687427	66687647	1000	-	.	gene_id "MSTRG.32645"; transcript_id "MSTRG.32645.108"; exon_number "4";
chr11	StringTie	exon	66687868	66687918	1000	-	.	gene_id "MSTRG.32645"; transcript_id "MSTRG.32645.108"; exon_number "5";
chr11	StringTie	exon	66688004	66688079	1000	-	.	gene_id "MSTRG.32645"; transcript_id "MSTRG.32645.108"; exon_number "6";
chr11	StringTie	exon	66688169	66688311	1000	-	.	gene_id "MSTRG.32645"; transcript_id "MSTRG.32645.108"; exon_number "7";
chr11	StringTie	exon	66688653	66688849	1000	-	.	gene_id "MSTRG.32645"; transcript_id "MSTRG.32645.108"; exon_number "8";
chr11	StringTie	exon	66689096	66689180	1000	-	.	gene_id "MSTRG.32645"; transcript_id "MSTRG.32645.108"; exon_number "9";
chr11	StringTie	exon	66689805	66689943	1000	-	.	gene_id "MSTRG.32645"; transcript_id "MSTRG.32645.108"; exon_number "10";
chr11	StringTie	exon	66690039	66690283	1000	-	.	gene_id "MSTRG.32645"; transcript_id "MSTRG.32645.108"; exon_number "11";
chr11	StringTie	exon	66691284	66691658	1000	-	.	gene_id "MSTRG.32645"; transcript_id "MSTRG.32645.108"; exon_number "12";
chr11	StringTie	exon	66692536	66692740	1000	-	.	gene_id "MSTRG.32645"; transcript_id "MSTRG.32645.108"; exon_number "13";
chr11	StringTie	exon	66692970	66693100	1000	-	.	gene_id "MSTRG.32645"; transcript_id "MSTRG.32645.108"; exon_number "14";
chr11	StringTie	exon	66693186	66693446	1000	-	.	gene_id "MSTRG.32645"; transcript_id "MSTRG.32645.108"; exon_number "15";
chr11	StringTie	exon	66693772	66693861	1000	-	.	gene_id "MSTRG.32645"; transcript_id "MSTRG.32645.108"; exon_number "16";
chr11	StringTie	exon	66694139	66694363	1000	-	.	gene_id "MSTRG.32645"; transcript_id "MSTRG.32645.108"; exon_number "17";
chr11	StringTie	exon	66696277	66696540	1000	-	.	gene_id "MSTRG.32645"; transcript_id "MSTRG.32645.108"; exon_number "18";
chr11	StringTie	exon	66698639	66698785	1000	-	.	gene_id "MSTRG.32645"; transcript_id "MSTRG.32645.108"; exon_number "19";
chr11	StringTie	exon	66698992	66699072	1000	-	.	gene_id "MSTRG.32645"; transcript_id "MSTRG.32645.108"; exon_number "20";
chr11	StringTie	exon	66699406	66699608	1000	-	.	gene_id "MSTRG.32645"; transcript_id "MSTRG.32645.108"; exon_number "21";
chr11	StringTie	exon	66700526	66701282	1000	-	.	gene_id "MSTRG.32645"; transcript_id "MSTRG.32645.108"; exon_number "22";
chr11	StringTie	exon	66701584	66701721	1000	-	.	gene_id "MSTRG.32645"; transcript_id "MSTRG.32645.108"; exon_number "23";
chr11	StringTie	exon	66704598	66705468	1000	-	.	gene_id "MSTRG.32645"; transcript_id "MSTRG.32645.108"; exon_number "24";
chr11	StringTie	exon	66705684	66705837	1000	-	.	gene_id "MSTRG.32645"; transcript_id "MSTRG.32645.108"; exon_number "25";
chr11	StringTie	exon	66707516	66707818	1000	-	.	gene_id "MSTRG.32645"; transcript_id "MSTRG.32645.108"; exon_number "26";
chr11	StringTie	exon	66708141	66708299	1000	-	.	gene_id "MSTRG.32645"; transcript_id "MSTRG.32645.108"; exon_number "27";
chr11	StringTie	exon	66708902	66709019	1000	-	.	gene_id "MSTRG.32645"; transcript_id "MSTRG.32645.108"; exon_number "28";
chr11	StringTie	exon	66710582	66710769	1000	-	.	gene_id "MSTRG.32645"; transcript_id "MSTRG.32645.108"; exon_number "29";
chr11	StringTie	exon	66710917	66711029	1000	-	.	gene_id "MSTRG.32645"; transcript_id "MSTRG.32645.108"; exon_number "30";
chr11	StringTie	exon	66713631	66713746	1000	-	.	gene_id "MSTRG.32645"; transcript_id "MSTRG.32645.108"; exon_number "31";
chr11	StringTie	exon	66714091	66714171	1000	-	.	gene_id "MSTRG.32645"; transcript_id "MSTRG.32645.108"; exon_number "32";
chr11	StringTie	exon	66714316	66714407	1000	-	.	gene_id "MSTRG.32645"; transcript_id "MSTRG.32645.108"; exon_number "33";
chr11	StringTie	exon	66715222	66715395	1000	-	.	gene_id "MSTRG.32645"; transcript_id "MSTRG.32645.108"; exon_number "34";
chr11	StringTie	exon	66715830	66715981	1000	-	.	gene_id "MSTRG.32645"; transcript_id "MSTRG.32645.108"; exon_number "35";
chr11	StringTie	exon	66718443	66719008	1000	-	.	gene_id "MSTRG.32645"; transcript_id "MSTRG.32645.108"; exon_number "36";
chr11	StringTie	transcript	66682495	66729264	1000	-	.	gene_id "MSTRG.32645"; transcript_id "MSTRG.32645.109";
chr11	StringTie	exon	66682495	66686104	1000	-	.	gene_id "MSTRG.32645"; transcript_id "MSTRG.32645.109"; exon_number "1";
chr11	StringTie	exon	66686398	66686440	1000	-	.	gene_id "MSTRG.32645"; transcript_id "MSTRG.32645.109"; exon_number "2";
chr11	StringTie	exon	66686994	66687167	1000	-	.	gene_id "MSTRG.32645"; transcript_id "MSTRG.32645.109"; exon_number "3";
chr11	StringTie	exon	66687427	66687647	1000	-	.	gene_id "MSTRG.32645"; transcript_id "MSTRG.32645.109"; exon_number "4";
chr11	StringTie	exon	66687868	66687918	1000	-	.	gene_id "MSTRG.32645"; transcript_id "MSTRG.32645.109"; exon_number "5";
chr11	StringTie	exon	66688004	66688079	1000	-	.	gene_id "MSTRG.32645"; transcript_id "MSTRG.32645.109"; exon_number "6";
chr11	StringTie	exon	66688169	66688311	1000	-	.	gene_id "MSTRG.32645"; transcript_id "MSTRG.32645.109"; exon_number "7";
chr11	StringTie	exon	66688653	66688849	1000	-	.	gene_id "MSTRG.32645"; transcript_id "MSTRG.32645.109"; exon_number "8";
chr11	StringTie	exon	66689096	66689180	1000	-	.	gene_id "MSTRG.32645"; transcript_id "MSTRG.32645.109"; exon_number "9";
chr11	StringTie	exon	66689805	66689943	1000	-	.	gene_id "MSTRG.32645"; transcript_id "MSTRG.32645.109"; exon_number "10";
chr11	StringTie	exon	66690039	66690283	1000	-	.	gene_id "MSTRG.32645"; transcript_id "MSTRG.32645.109"; exon_number "11";
chr11	StringTie	exon	66691284	66691658	1000	-	.	gene_id "MSTRG.32645"; transcript_id "MSTRG.32645.109"; exon_number "12";
chr11	StringTie	exon	66692536	66692740	1000	-	.	gene_id "MSTRG.32645"; transcript_id "MSTRG.32645.109"; exon_number "13";
chr11	StringTie	exon	66692970	66693100	1000	-	.	gene_id "MSTRG.32645"; transcript_id "MSTRG.32645.109"; exon_number "14";
chr11	StringTie	exon	66693186	66693446	1000	-	.	gene_id "MSTRG.32645"; transcript_id "MSTRG.32645.109"; exon_number "15";
chr11	StringTie	exon	66693772	66693861	1000	-	.	gene_id "MSTRG.32645"; transcript_id "MSTRG.32645.109"; exon_number "16";
chr11	StringTie	exon	66694139	66694362	1000	-	.	gene_id "MSTRG.32645"; transcript_id "MSTRG.32645.109"; exon_number "17";
chr11	StringTie	exon	66696278	66696540	1000	-	.	gene_id "MSTRG.32645"; transcript_id "MSTRG.32645.109"; exon_number "18";
chr11	StringTie	exon	66698639	66698785	1000	-	.	gene_id "MSTRG.32645"; transcript_id "MSTRG.32645.109"; exon_number "19";
chr11	StringTie	exon	66698992	66699082	1000	-	.	gene_id "MSTRG.32645"; transcript_id "MSTRG.32645.109"; exon_number "20";
chr11	StringTie	exon	66699406	66699608	1000	-	.	gene_id "MSTRG.32645"; transcript_id "MSTRG.32645.109"; exon_number "21";
chr11	StringTie	exon	66700526	66701282	1000	-	.	gene_id "MSTRG.32645"; transcript_id "MSTRG.32645.109"; exon_number "22";
chr11	StringTie	exon	66701584	66701721	1000	-	.	gene_id "MSTRG.32645"; transcript_id "MSTRG.32645.109"; exon_number "23";
chr11	StringTie	exon	66704598	66705468	1000	-	.	gene_id "MSTRG.32645"; transcript_id "MSTRG.32645.109"; exon_number "24";
chr11	StringTie	exon	66705684	66705837	1000	-	.	gene_id "MSTRG.32645"; transcript_id "MSTRG.32645.109"; exon_number "25";
chr11	StringTie	exon	66707516	66707818	1000	-	.	gene_id "MSTRG.32645"; transcript_id "MSTRG.32645.109"; exon_number "26";
chr11	StringTie	exon	66708141	66708299	1000	-	.	gene_id "MSTRG.32645"; transcript_id "MSTRG.32645.109"; exon_number "27";
chr11	StringTie	exon	66708902	66709019	1000	-	.	gene_id "MSTRG.32645"; transcript_id "MSTRG.32645.109"; exon_number "28";
chr11	StringTie	exon	66710582	66710769	1000	-	.	gene_id "MSTRG.32645"; transcript_id "MSTRG.32645.109"; exon_number "29";
chr11	StringTie	exon	66710917	66711029	1000	-	.	gene_id "MSTRG.32645"; transcript_id "MSTRG.32645.109"; exon_number "30";
chr11	StringTie	exon	66713631	66713746	1000	-	.	gene_id "MSTRG.32645"; transcript_id "MSTRG.32645.109"; exon_number "31";
chr11	StringTie	exon	66714091	66714171	1000	-	.	gene_id "MSTRG.32645"; transcript_id "MSTRG.32645.109"; exon_number "32";
chr11	StringTie	exon	66714316	66714407	1000	-	.	gene_id "MSTRG.32645"; transcript_id "MSTRG.32645.109"; exon_number "33";
chr11	StringTie	exon	66715222	66715395	1000	-	.	gene_id "MSTRG.32645"; transcript_id "MSTRG.32645.109"; exon_number "34";
chr11	StringTie	exon	66715830	66715981	1000	-	.	gene_id "MSTRG.32645"; transcript_id "MSTRG.32645.109"; exon_number "35";
chr11	StringTie	exon	66721084	66721262	1000	-	.	gene_id "MSTRG.32645"; transcript_id "MSTRG.32645.109"; exon_number "36";
chr11	StringTie	exon	66728741	66729264	1000	-	.	gene_id "MSTRG.32645"; transcript_id "MSTRG.32645.109"; exon_number "37";
chr11	StringTie	transcript	66646054	66646750	1000	-	.	gene_id "MSTRG.32645"; transcript_id "MSTRG.32645.11";
chr11	StringTie	exon	66646054	66646275	1000	-	.	gene_id "MSTRG.32645"; transcript_id "MSTRG.32645.11"; exon_number "1";
chr11	StringTie	exon	66646325	66646750	1000	-	.	gene_id "MSTRG.32645"; transcript_id "MSTRG.32645.11"; exon_number "2";
chr11	StringTie	transcript	66682495	66727468	1000	-	.	gene_id "MSTRG.32645"; transcript_id "MSTRG.32645.110";
chr11	StringTie	exon	66682495	66686104	1000	-	.	gene_id "MSTRG.32645"; transcript_id "MSTRG.32645.110"; exon_number "1";
chr11	StringTie	exon	66686398	66686440	1000	-	.	gene_id "MSTRG.32645"; transcript_id "MSTRG.32645.110"; exon_number "2";
chr11	StringTie	exon	66686994	66687167	1000	-	.	gene_id "MSTRG.32645"; transcript_id "MSTRG.32645.110"; exon_number "3";
chr11	StringTie	exon	66687427	66687647	1000	-	.	gene_id "MSTRG.32645"; transcript_id "MSTRG.32645.110"; exon_number "4";
chr11	StringTie	exon	66687868	66687918	1000	-	.	gene_id "MSTRG.32645"; transcript_id "MSTRG.32645.110"; exon_number "5";
chr11	StringTie	exon	66688004	66688079	1000	-	.	gene_id "MSTRG.32645"; transcript_id "MSTRG.32645.110"; exon_number "6";
chr11	StringTie	exon	66688169	66688311	1000	-	.	gene_id "MSTRG.32645"; transcript_id "MSTRG.32645.110"; exon_number "7";
chr11	StringTie	exon	66688653	66688849	1000	-	.	gene_id "MSTRG.32645"; transcript_id "MSTRG.32645.110"; exon_number "8";
chr11	StringTie	exon	66689096	66689180	1000	-	.	gene_id "MSTRG.32645"; transcript_id "MSTRG.32645.110"; exon_number "9";
chr11	StringTie	exon	66689805	66689943	1000	-	.	gene_id "MSTRG.32645"; transcript_id "MSTRG.32645.110"; exon_number "10";
chr11	StringTie	exon	66690039	66690283	1000	-	.	gene_id "MSTRG.32645"; transcript_id "MSTRG.32645.110"; exon_number "11";
chr11	StringTie	exon	66691284	66691658	1000	-	.	gene_id "MSTRG.32645"; transcript_id "MSTRG.32645.110"; exon_number "12";
chr11	StringTie	exon	66692536	66692740	1000	-	.	gene_id "MSTRG.32645"; transcript_id "MSTRG.32645.110"; exon_number "13";
chr11	StringTie	exon	66692970	66693100	1000	-	.	gene_id "MSTRG.32645"; transcript_id "MSTRG.32645.110"; exon_number "14";
chr11	StringTie	exon	66693186	66693437	1000	-	.	gene_id "MSTRG.32645"; transcript_id "MSTRG.32645.110"; exon_number "15";
chr11	StringTie	exon	66693772	66693861	1000	-	.	gene_id "MSTRG.32645"; transcript_id "MSTRG.32645.110"; exon_number "16";
chr11	StringTie	exon	66694139	66694363	1000	-	.	gene_id "MSTRG.32645"; transcript_id "MSTRG.32645.110"; exon_number "17";
chr11	StringTie	exon	66696277	66696540	1000	-	.	gene_id "MSTRG.32645"; transcript_id "MSTRG.32645.110"; exon_number "18";
chr11	StringTie	exon	66698639	66698785	1000	-	.	gene_id "MSTRG.32645"; transcript_id "MSTRG.32645.110"; exon_number "19";
chr11	StringTie	exon	66698992	66699082	1000	-	.	gene_id "MSTRG.32645"; transcript_id "MSTRG.32645.110"; exon_number "20";
chr11	StringTie	exon	66699406	66699608	1000	-	.	gene_id "MSTRG.32645"; transcript_id "MSTRG.32645.110"; exon_number "21";
chr11	StringTie	exon	66700526	66701282	1000	-	.	gene_id "MSTRG.32645"; transcript_id "MSTRG.32645.110"; exon_number "22";
chr11	StringTie	exon	66701584	66701721	1000	-	.	gene_id "MSTRG.32645"; transcript_id "MSTRG.32645.110"; exon_number "23";
chr11	StringTie	exon	66704598	66705468	1000	-	.	gene_id "MSTRG.32645"; transcript_id "MSTRG.32645.110"; exon_number "24";
chr11	StringTie	exon	66705684	66705837	1000	-	.	gene_id "MSTRG.32645"; transcript_id "MSTRG.32645.110"; exon_number "25";
chr11	StringTie	exon	66707516	66707818	1000	-	.	gene_id "MSTRG.32645"; transcript_id "MSTRG.32645.110"; exon_number "26";
chr11	StringTie	exon	66708141	66708299	1000	-	.	gene_id "MSTRG.32645"; transcript_id "MSTRG.32645.110"; exon_number "27";
chr11	StringTie	exon	66708902	66709019	1000	-	.	gene_id "MSTRG.32645"; transcript_id "MSTRG.32645.110"; exon_number "28";
chr11	StringTie	exon	66710582	66710769	1000	-	.	gene_id "MSTRG.32645"; transcript_id "MSTRG.32645.110"; exon_number "29";
chr11	StringTie	exon	66710917	66711029	1000	-	.	gene_id "MSTRG.32645"; transcript_id "MSTRG.32645.110"; exon_number "30";
chr11	StringTie	exon	66713631	66713746	1000	-	.	gene_id "MSTRG.32645"; transcript_id "MSTRG.32645.110"; exon_number "31";
chr11	StringTie	exon	66714091	66714171	1000	-	.	gene_id "MSTRG.32645"; transcript_id "MSTRG.32645.110"; exon_number "32";
chr11	StringTie	exon	66714316	66714407	1000	-	.	gene_id "MSTRG.32645"; transcript_id "MSTRG.32645.110"; exon_number "33";
chr11	StringTie	exon	66715222	66715395	1000	-	.	gene_id "MSTRG.32645"; transcript_id "MSTRG.32645.110"; exon_number "34";
chr11	StringTie	exon	66715830	66715981	1000	-	.	gene_id "MSTRG.32645"; transcript_id "MSTRG.32645.110"; exon_number "35";
chr11	StringTie	exon	66718443	66718819	1000	-	.	gene_id "MSTRG.32645"; transcript_id "MSTRG.32645.110"; exon_number "36";
chr11	StringTie	exon	66721084	66721262	1000	-	.	gene_id "MSTRG.32645"; transcript_id "MSTRG.32645.110"; exon_number "37";
chr11	StringTie	exon	66727304	66727468	1000	-	.	gene_id "MSTRG.32645"; transcript_id "MSTRG.32645.110"; exon_number "38";
chr11	StringTie	transcript	66682496	66719274	1000	-	.	gene_id "MSTRG.32645"; transcript_id "MSTRG.32645.111";
chr11	StringTie	exon	66682496	66686104	1000	-	.	gene_id "MSTRG.32645"; transcript_id "MSTRG.32645.111"; exon_number "1";
chr11	StringTie	exon	66686398	66686440	1000	-	.	gene_id "MSTRG.32645"; transcript_id "MSTRG.32645.111"; exon_number "2";
chr11	StringTie	exon	66686994	66687167	1000	-	.	gene_id "MSTRG.32645"; transcript_id "MSTRG.32645.111"; exon_number "3";
chr11	StringTie	exon	66687427	66687647	1000	-	.	gene_id "MSTRG.32645"; transcript_id "MSTRG.32645.111"; exon_number "4";
chr11	StringTie	exon	66687868	66687918	1000	-	.	gene_id "MSTRG.32645"; transcript_id "MSTRG.32645.111"; exon_number "5";
chr11	StringTie	exon	66688004	66688079	1000	-	.	gene_id "MSTRG.32645"; transcript_id "MSTRG.32645.111"; exon_number "6";
chr11	StringTie	exon	66688169	66688311	1000	-	.	gene_id "MSTRG.32645"; transcript_id "MSTRG.32645.111"; exon_number "7";
chr11	StringTie	exon	66688653	66688849	1000	-	.	gene_id "MSTRG.32645"; transcript_id "MSTRG.32645.111"; exon_number "8";
chr11	StringTie	exon	66689096	66689180	1000	-	.	gene_id "MSTRG.32645"; transcript_id "MSTRG.32645.111"; exon_number "9";
chr11	StringTie	exon	66689805	66689943	1000	-	.	gene_id "MSTRG.32645"; transcript_id "MSTRG.32645.111"; exon_number "10";
chr11	StringTie	exon	66690039	66690283	1000	-	.	gene_id "MSTRG.32645"; transcript_id "MSTRG.32645.111"; exon_number "11";
chr11	StringTie	exon	66691284	66691658	1000	-	.	gene_id "MSTRG.32645"; transcript_id "MSTRG.32645.111"; exon_number "12";
chr11	StringTie	exon	66692536	66692740	1000	-	.	gene_id "MSTRG.32645"; transcript_id "MSTRG.32645.111"; exon_number "13";
chr11	StringTie	exon	66692972	66693100	1000	-	.	gene_id "MSTRG.32645"; transcript_id "MSTRG.32645.111"; exon_number "14";
chr11	StringTie	exon	66693186	66693446	1000	-	.	gene_id "MSTRG.32645"; transcript_id "MSTRG.32645.111"; exon_number "15";
chr11	StringTie	exon	66693772	66693861	1000	-	.	gene_id "MSTRG.32645"; transcript_id "MSTRG.32645.111"; exon_number "16";
chr11	StringTie	exon	66694139	66694363	1000	-	.	gene_id "MSTRG.32645"; transcript_id "MSTRG.32645.111"; exon_number "17";
chr11	StringTie	exon	66696277	66696540	1000	-	.	gene_id "MSTRG.32645"; transcript_id "MSTRG.32645.111"; exon_number "18";
chr11	StringTie	exon	66698639	66698785	1000	-	.	gene_id "MSTRG.32645"; transcript_id "MSTRG.32645.111"; exon_number "19";
chr11	StringTie	exon	66698992	66699082	1000	-	.	gene_id "MSTRG.32645"; transcript_id "MSTRG.32645.111"; exon_number "20";
chr11	StringTie	exon	66699406	66699608	1000	-	.	gene_id "MSTRG.32645"; transcript_id "MSTRG.32645.111"; exon_number "21";
chr11	StringTie	exon	66700526	66701282	1000	-	.	gene_id "MSTRG.32645"; transcript_id "MSTRG.32645.111"; exon_number "22";
chr11	StringTie	exon	66701584	66701721	1000	-	.	gene_id "MSTRG.32645"; transcript_id "MSTRG.32645.111"; exon_number "23";
chr11	StringTie	exon	66704598	66705468	1000	-	.	gene_id "MSTRG.32645"; transcript_id "MSTRG.32645.111"; exon_number "24";
chr11	StringTie	exon	66705684	66705837	1000	-	.	gene_id "MSTRG.32645"; transcript_id "MSTRG.32645.111"; exon_number "25";
chr11	StringTie	exon	66707516	66707818	1000	-	.	gene_id "MSTRG.32645"; transcript_id "MSTRG.32645.111"; exon_number "26";
chr11	StringTie	exon	66708141	66708299	1000	-	.	gene_id "MSTRG.32645"; transcript_id "MSTRG.32645.111"; exon_number "27";
chr11	StringTie	exon	66708902	66709019	1000	-	.	gene_id "MSTRG.32645"; transcript_id "MSTRG.32645.111"; exon_number "28";
chr11	StringTie	exon	66710582	66710769	1000	-	.	gene_id "MSTRG.32645"; transcript_id "MSTRG.32645.111"; exon_number "29";
chr11	StringTie	exon	66710917	66711029	1000	-	.	gene_id "MSTRG.32645"; transcript_id "MSTRG.32645.111"; exon_number "30";
chr11	StringTie	exon	66713631	66713746	1000	-	.	gene_id "MSTRG.32645"; transcript_id "MSTRG.32645.111"; exon_number "31";
chr11	StringTie	exon	66714091	66714171	1000	-	.	gene_id "MSTRG.32645"; transcript_id "MSTRG.32645.111"; exon_number "32";
chr11	StringTie	exon	66714316	66714407	1000	-	.	gene_id "MSTRG.32645"; transcript_id "MSTRG.32645.111"; exon_number "33";
chr11	StringTie	exon	66715222	66715395	1000	-	.	gene_id "MSTRG.32645"; transcript_id "MSTRG.32645.111"; exon_number "34";
chr11	StringTie	exon	66715830	66715981	1000	-	.	gene_id "MSTRG.32645"; transcript_id "MSTRG.32645.111"; exon_number "35";
chr11	StringTie	exon	66718443	66719274	1000	-	.	gene_id "MSTRG.32645"; transcript_id "MSTRG.32645.111"; exon_number "36";
chr11	StringTie	transcript	66682496	66728195	1000	-	.	gene_id "MSTRG.32645"; transcript_id "MSTRG.32645.112";
chr11	StringTie	exon	66682496	66686104	1000	-	.	gene_id "MSTRG.32645"; transcript_id "MSTRG.32645.112"; exon_number "1";
chr11	StringTie	exon	66686398	66686440	1000	-	.	gene_id "MSTRG.32645"; transcript_id "MSTRG.32645.112"; exon_number "2";
chr11	StringTie	exon	66686994	66687167	1000	-	.	gene_id "MSTRG.32645"; transcript_id "MSTRG.32645.112"; exon_number "3";
chr11	StringTie	exon	66687427	66687647	1000	-	.	gene_id "MSTRG.32645"; transcript_id "MSTRG.32645.112"; exon_number "4";
chr11	StringTie	exon	66687868	66687918	1000	-	.	gene_id "MSTRG.32645"; transcript_id "MSTRG.32645.112"; exon_number "5";
chr11	StringTie	exon	66688004	66688079	1000	-	.	gene_id "MSTRG.32645"; transcript_id "MSTRG.32645.112"; exon_number "6";
chr11	StringTie	exon	66688169	66688311	1000	-	.	gene_id "MSTRG.32645"; transcript_id "MSTRG.32645.112"; exon_number "7";
chr11	StringTie	exon	66688653	66688849	1000	-	.	gene_id "MSTRG.32645"; transcript_id "MSTRG.32645.112"; exon_number "8";
chr11	StringTie	exon	66689096	66689180	1000	-	.	gene_id "MSTRG.32645"; transcript_id "MSTRG.32645.112"; exon_number "9";
chr11	StringTie	exon	66689805	66689943	1000	-	.	gene_id "MSTRG.32645"; transcript_id "MSTRG.32645.112"; exon_number "10";
chr11	StringTie	exon	66690039	66690277	1000	-	.	gene_id "MSTRG.32645"; transcript_id "MSTRG.32645.112"; exon_number "11";
chr11	StringTie	exon	66691284	66691658	1000	-	.	gene_id "MSTRG.32645"; transcript_id "MSTRG.32645.112"; exon_number "12";
chr11	StringTie	exon	66692536	66692740	1000	-	.	gene_id "MSTRG.32645"; transcript_id "MSTRG.32645.112"; exon_number "13";
chr11	StringTie	exon	66692970	66693100	1000	-	.	gene_id "MSTRG.32645"; transcript_id "MSTRG.32645.112"; exon_number "14";
chr11	StringTie	exon	66693186	66693446	1000	-	.	gene_id "MSTRG.32645"; transcript_id "MSTRG.32645.112"; exon_number "15";
chr11	StringTie	exon	66693772	66693861	1000	-	.	gene_id "MSTRG.32645"; transcript_id "MSTRG.32645.112"; exon_number "16";
chr11	StringTie	exon	66694139	66694363	1000	-	.	gene_id "MSTRG.32645"; transcript_id "MSTRG.32645.112"; exon_number "17";
chr11	StringTie	exon	66696277	66696540	1000	-	.	gene_id "MSTRG.32645"; transcript_id "MSTRG.32645.112"; exon_number "18";
chr11	StringTie	exon	66698639	66698785	1000	-	.	gene_id "MSTRG.32645"; transcript_id "MSTRG.32645.112"; exon_number "19";
chr11	StringTie	exon	66698992	66699082	1000	-	.	gene_id "MSTRG.32645"; transcript_id "MSTRG.32645.112"; exon_number "20";
chr11	StringTie	exon	66699406	66699608	1000	-	.	gene_id "MSTRG.32645"; transcript_id "MSTRG.32645.112"; exon_number "21";
chr11	StringTie	exon	66700526	66701282	1000	-	.	gene_id "MSTRG.32645"; transcript_id "MSTRG.32645.112"; exon_number "22";
chr11	StringTie	exon	66701584	66701721	1000	-	.	gene_id "MSTRG.32645"; transcript_id "MSTRG.32645.112"; exon_number "23";
chr11	StringTie	exon	66704598	66705468	1000	-	.	gene_id "MSTRG.32645"; transcript_id "MSTRG.32645.112"; exon_number "24";
chr11	StringTie	exon	66705684	66705837	1000	-	.	gene_id "MSTRG.32645"; transcript_id "MSTRG.32645.112"; exon_number "25";
chr11	StringTie	exon	66707516	66707818	1000	-	.	gene_id "MSTRG.32645"; transcript_id "MSTRG.32645.112"; exon_number "26";
chr11	StringTie	exon	66708141	66708299	1000	-	.	gene_id "MSTRG.32645"; transcript_id "MSTRG.32645.112"; exon_number "27";
chr11	StringTie	exon	66708902	66709019	1000	-	.	gene_id "MSTRG.32645"; transcript_id "MSTRG.32645.112"; exon_number "28";
chr11	StringTie	exon	66710582	66710769	1000	-	.	gene_id "MSTRG.32645"; transcript_id "MSTRG.32645.112"; exon_number "29";
chr11	StringTie	exon	66710917	66711029	1000	-	.	gene_id "MSTRG.32645"; transcript_id "MSTRG.32645.112"; exon_number "30";
chr11	StringTie	exon	66713631	66713746	1000	-	.	gene_id "MSTRG.32645"; transcript_id "MSTRG.32645.112"; exon_number "31";
chr11	StringTie	exon	66714091	66714171	1000	-	.	gene_id "MSTRG.32645"; transcript_id "MSTRG.32645.112"; exon_number "32";
chr11	StringTie	exon	66714316	66714407	1000	-	.	gene_id "MSTRG.32645"; transcript_id "MSTRG.32645.112"; exon_number "33";
chr11	StringTie	exon	66715222	66715395	1000	-	.	gene_id "MSTRG.32645"; transcript_id "MSTRG.32645.112"; exon_number "34";
chr11	StringTie	exon	66715830	66715981	1000	-	.	gene_id "MSTRG.32645"; transcript_id "MSTRG.32645.112"; exon_number "35";
chr11	StringTie	exon	66718443	66718819	1000	-	.	gene_id "MSTRG.32645"; transcript_id "MSTRG.32645.112"; exon_number "36";
chr11	StringTie	exon	66721084	66721262	1000	-	.	gene_id "MSTRG.32645"; transcript_id "MSTRG.32645.112"; exon_number "37";
chr11	StringTie	exon	66728161	66728195	1000	-	.	gene_id "MSTRG.32645"; transcript_id "MSTRG.32645.112"; exon_number "38";
chr11	StringTie	transcript	66682496	66728041	1000	-	.	gene_id "MSTRG.32645"; transcript_id "MSTRG.32645.113";
chr11	StringTie	exon	66682496	66686104	1000	-	.	gene_id "MSTRG.32645"; transcript_id "MSTRG.32645.113"; exon_number "1";
chr11	StringTie	exon	66686398	66686440	1000	-	.	gene_id "MSTRG.32645"; transcript_id "MSTRG.32645.113"; exon_number "2";
chr11	StringTie	exon	66686994	66687167	1000	-	.	gene_id "MSTRG.32645"; transcript_id "MSTRG.32645.113"; exon_number "3";
chr11	StringTie	exon	66687427	66687647	1000	-	.	gene_id "MSTRG.32645"; transcript_id "MSTRG.32645.113"; exon_number "4";
chr11	StringTie	exon	66687868	66687918	1000	-	.	gene_id "MSTRG.32645"; transcript_id "MSTRG.32645.113"; exon_number "5";
chr11	StringTie	exon	66688004	66688079	1000	-	.	gene_id "MSTRG.32645"; transcript_id "MSTRG.32645.113"; exon_number "6";
chr11	StringTie	exon	66688169	66688311	1000	-	.	gene_id "MSTRG.32645"; transcript_id "MSTRG.32645.113"; exon_number "7";
chr11	StringTie	exon	66688653	66688849	1000	-	.	gene_id "MSTRG.32645"; transcript_id "MSTRG.32645.113"; exon_number "8";
chr11	StringTie	exon	66689096	66689180	1000	-	.	gene_id "MSTRG.32645"; transcript_id "MSTRG.32645.113"; exon_number "9";
chr11	StringTie	exon	66689805	66689943	1000	-	.	gene_id "MSTRG.32645"; transcript_id "MSTRG.32645.113"; exon_number "10";
chr11	StringTie	exon	66690039	66690283	1000	-	.	gene_id "MSTRG.32645"; transcript_id "MSTRG.32645.113"; exon_number "11";
chr11	StringTie	exon	66691284	66691658	1000	-	.	gene_id "MSTRG.32645"; transcript_id "MSTRG.32645.113"; exon_number "12";
chr11	StringTie	exon	66692536	66692740	1000	-	.	gene_id "MSTRG.32645"; transcript_id "MSTRG.32645.113"; exon_number "13";
chr11	StringTie	exon	66692970	66693100	1000	-	.	gene_id "MSTRG.32645"; transcript_id "MSTRG.32645.113"; exon_number "14";
chr11	StringTie	exon	66693186	66693446	1000	-	.	gene_id "MSTRG.32645"; transcript_id "MSTRG.32645.113"; exon_number "15";
chr11	StringTie	exon	66693772	66693861	1000	-	.	gene_id "MSTRG.32645"; transcript_id "MSTRG.32645.113"; exon_number "16";
chr11	StringTie	exon	66694139	66694363	1000	-	.	gene_id "MSTRG.32645"; transcript_id "MSTRG.32645.113"; exon_number "17";
chr11	StringTie	exon	66696277	66696540	1000	-	.	gene_id "MSTRG.32645"; transcript_id "MSTRG.32645.113"; exon_number "18";
chr11	StringTie	exon	66698639	66698785	1000	-	.	gene_id "MSTRG.32645"; transcript_id "MSTRG.32645.113"; exon_number "19";
chr11	StringTie	exon	66698992	66699082	1000	-	.	gene_id "MSTRG.32645"; transcript_id "MSTRG.32645.113"; exon_number "20";
chr11	StringTie	exon	66699406	66699608	1000	-	.	gene_id "MSTRG.32645"; transcript_id "MSTRG.32645.113"; exon_number "21";
chr11	StringTie	exon	66700526	66701282	1000	-	.	gene_id "MSTRG.32645"; transcript_id "MSTRG.32645.113"; exon_number "22";
chr11	StringTie	exon	66701584	66701721	1000	-	.	gene_id "MSTRG.32645"; transcript_id "MSTRG.32645.113"; exon_number "23";
chr11	StringTie	exon	66704598	66705468	1000	-	.	gene_id "MSTRG.32645"; transcript_id "MSTRG.32645.113"; exon_number "24";
chr11	StringTie	exon	66705684	66705837	1000	-	.	gene_id "MSTRG.32645"; transcript_id "MSTRG.32645.113"; exon_number "25";
chr11	StringTie	exon	66707516	66707818	1000	-	.	gene_id "MSTRG.32645"; transcript_id "MSTRG.32645.113"; exon_number "26";
chr11	StringTie	exon	66708141	66708299	1000	-	.	gene_id "MSTRG.32645"; transcript_id "MSTRG.32645.113"; exon_number "27";
chr11	StringTie	exon	66708902	66709019	1000	-	.	gene_id "MSTRG.32645"; transcript_id "MSTRG.32645.113"; exon_number "28";
chr11	StringTie	exon	66710582	66710769	1000	-	.	gene_id "MSTRG.32645"; transcript_id "MSTRG.32645.113"; exon_number "29";
chr11	StringTie	exon	66710917	66711029	1000	-	.	gene_id "MSTRG.32645"; transcript_id "MSTRG.32645.113"; exon_number "30";
chr11	StringTie	exon	66713631	66713746	1000	-	.	gene_id "MSTRG.32645"; transcript_id "MSTRG.32645.113"; exon_number "31";
chr11	StringTie	exon	66714091	66714171	1000	-	.	gene_id "MSTRG.32645"; transcript_id "MSTRG.32645.113"; exon_number "32";
chr11	StringTie	exon	66714316	66714407	1000	-	.	gene_id "MSTRG.32645"; transcript_id "MSTRG.32645.113"; exon_number "33";
chr11	StringTie	exon	66715222	66715395	1000	-	.	gene_id "MSTRG.32645"; transcript_id "MSTRG.32645.113"; exon_number "34";
chr11	StringTie	exon	66715830	66715981	1000	-	.	gene_id "MSTRG.32645"; transcript_id "MSTRG.32645.113"; exon_number "35";
chr11	StringTie	exon	66721084	66721262	1000	-	.	gene_id "MSTRG.32645"; transcript_id "MSTRG.32645.113"; exon_number "36";
chr11	StringTie	exon	66721350	66721440	1000	-	.	gene_id "MSTRG.32645"; transcript_id "MSTRG.32645.113"; exon_number "37";
chr11	StringTie	exon	66726665	66726724	1000	-	.	gene_id "MSTRG.32645"; transcript_id "MSTRG.32645.113"; exon_number "38";
chr11	StringTie	exon	66727986	66728041	1000	-	.	gene_id "MSTRG.32645"; transcript_id "MSTRG.32645.113"; exon_number "39";
chr11	StringTie	transcript	66682497	66728050	1000	-	.	gene_id "MSTRG.32645"; transcript_id "MSTRG.32645.114";
chr11	StringTie	exon	66682497	66686104	1000	-	.	gene_id "MSTRG.32645"; transcript_id "MSTRG.32645.114"; exon_number "1";
chr11	StringTie	exon	66686398	66686440	1000	-	.	gene_id "MSTRG.32645"; transcript_id "MSTRG.32645.114"; exon_number "2";
chr11	StringTie	exon	66686994	66687167	1000	-	.	gene_id "MSTRG.32645"; transcript_id "MSTRG.32645.114"; exon_number "3";
chr11	StringTie	exon	66687427	66687647	1000	-	.	gene_id "MSTRG.32645"; transcript_id "MSTRG.32645.114"; exon_number "4";
chr11	StringTie	exon	66687868	66687918	1000	-	.	gene_id "MSTRG.32645"; transcript_id "MSTRG.32645.114"; exon_number "5";
chr11	StringTie	exon	66688004	66688079	1000	-	.	gene_id "MSTRG.32645"; transcript_id "MSTRG.32645.114"; exon_number "6";
chr11	StringTie	exon	66688169	66688311	1000	-	.	gene_id "MSTRG.32645"; transcript_id "MSTRG.32645.114"; exon_number "7";
chr11	StringTie	exon	66688653	66688849	1000	-	.	gene_id "MSTRG.32645"; transcript_id "MSTRG.32645.114"; exon_number "8";
chr11	StringTie	exon	66689096	66689180	1000	-	.	gene_id "MSTRG.32645"; transcript_id "MSTRG.32645.114"; exon_number "9";
chr11	StringTie	exon	66689805	66689943	1000	-	.	gene_id "MSTRG.32645"; transcript_id "MSTRG.32645.114"; exon_number "10";
chr11	StringTie	exon	66690039	66690283	1000	-	.	gene_id "MSTRG.32645"; transcript_id "MSTRG.32645.114"; exon_number "11";
chr11	StringTie	exon	66691284	66691658	1000	-	.	gene_id "MSTRG.32645"; transcript_id "MSTRG.32645.114"; exon_number "12";
chr11	StringTie	exon	66692536	66692740	1000	-	.	gene_id "MSTRG.32645"; transcript_id "MSTRG.32645.114"; exon_number "13";
chr11	StringTie	exon	66692970	66693100	1000	-	.	gene_id "MSTRG.32645"; transcript_id "MSTRG.32645.114"; exon_number "14";
chr11	StringTie	exon	66693186	66693446	1000	-	.	gene_id "MSTRG.32645"; transcript_id "MSTRG.32645.114"; exon_number "15";
chr11	StringTie	exon	66693772	66693861	1000	-	.	gene_id "MSTRG.32645"; transcript_id "MSTRG.32645.114"; exon_number "16";
chr11	StringTie	exon	66694139	66694363	1000	-	.	gene_id "MSTRG.32645"; transcript_id "MSTRG.32645.114"; exon_number "17";
chr11	StringTie	exon	66696277	66696540	1000	-	.	gene_id "MSTRG.32645"; transcript_id "MSTRG.32645.114"; exon_number "18";
chr11	StringTie	exon	66698639	66698785	1000	-	.	gene_id "MSTRG.32645"; transcript_id "MSTRG.32645.114"; exon_number "19";
chr11	StringTie	exon	66698992	66699082	1000	-	.	gene_id "MSTRG.32645"; transcript_id "MSTRG.32645.114"; exon_number "20";
chr11	StringTie	exon	66699406	66699608	1000	-	.	gene_id "MSTRG.32645"; transcript_id "MSTRG.32645.114"; exon_number "21";
chr11	StringTie	exon	66700526	66701282	1000	-	.	gene_id "MSTRG.32645"; transcript_id "MSTRG.32645.114"; exon_number "22";
chr11	StringTie	exon	66701584	66701721	1000	-	.	gene_id "MSTRG.32645"; transcript_id "MSTRG.32645.114"; exon_number "23";
chr11	StringTie	exon	66704598	66705468	1000	-	.	gene_id "MSTRG.32645"; transcript_id "MSTRG.32645.114"; exon_number "24";
chr11	StringTie	exon	66705684	66705837	1000	-	.	gene_id "MSTRG.32645"; transcript_id "MSTRG.32645.114"; exon_number "25";
chr11	StringTie	exon	66707516	66707818	1000	-	.	gene_id "MSTRG.32645"; transcript_id "MSTRG.32645.114"; exon_number "26";
chr11	StringTie	exon	66708141	66708299	1000	-	.	gene_id "MSTRG.32645"; transcript_id "MSTRG.32645.114"; exon_number "27";
chr11	StringTie	exon	66708902	66709019	1000	-	.	gene_id "MSTRG.32645"; transcript_id "MSTRG.32645.114"; exon_number "28";
chr11	StringTie	exon	66710582	66710769	1000	-	.	gene_id "MSTRG.32645"; transcript_id "MSTRG.32645.114"; exon_number "29";
chr11	StringTie	exon	66710917	66711029	1000	-	.	gene_id "MSTRG.32645"; transcript_id "MSTRG.32645.114"; exon_number "30";
chr11	StringTie	exon	66713631	66713746	1000	-	.	gene_id "MSTRG.32645"; transcript_id "MSTRG.32645.114"; exon_number "31";
chr11	StringTie	exon	66714091	66714171	1000	-	.	gene_id "MSTRG.32645"; transcript_id "MSTRG.32645.114"; exon_number "32";
chr11	StringTie	exon	66714316	66714407	1000	-	.	gene_id "MSTRG.32645"; transcript_id "MSTRG.32645.114"; exon_number "33";
chr11	StringTie	exon	66715222	66715395	1000	-	.	gene_id "MSTRG.32645"; transcript_id "MSTRG.32645.114"; exon_number "34";
chr11	StringTie	exon	66715830	66715981	1000	-	.	gene_id "MSTRG.32645"; transcript_id "MSTRG.32645.114"; exon_number "35";
chr11	StringTie	exon	66721084	66721262	1000	-	.	gene_id "MSTRG.32645"; transcript_id "MSTRG.32645.114"; exon_number "36";
chr11	StringTie	exon	66727986	66728050	1000	-	.	gene_id "MSTRG.32645"; transcript_id "MSTRG.32645.114"; exon_number "37";
chr11	StringTie	transcript	66682497	66729191	1000	-	.	gene_id "MSTRG.32645"; transcript_id "MSTRG.32645.115";
chr11	StringTie	exon	66682497	66686100	1000	-	.	gene_id "MSTRG.32645"; transcript_id "MSTRG.32645.115"; exon_number "1";
chr11	StringTie	exon	66686398	66686440	1000	-	.	gene_id "MSTRG.32645"; transcript_id "MSTRG.32645.115"; exon_number "2";
chr11	StringTie	exon	66686994	66687167	1000	-	.	gene_id "MSTRG.32645"; transcript_id "MSTRG.32645.115"; exon_number "3";
chr11	StringTie	exon	66687427	66687647	1000	-	.	gene_id "MSTRG.32645"; transcript_id "MSTRG.32645.115"; exon_number "4";
chr11	StringTie	exon	66687868	66687918	1000	-	.	gene_id "MSTRG.32645"; transcript_id "MSTRG.32645.115"; exon_number "5";
chr11	StringTie	exon	66688004	66688079	1000	-	.	gene_id "MSTRG.32645"; transcript_id "MSTRG.32645.115"; exon_number "6";
chr11	StringTie	exon	66688169	66688311	1000	-	.	gene_id "MSTRG.32645"; transcript_id "MSTRG.32645.115"; exon_number "7";
chr11	StringTie	exon	66688653	66688849	1000	-	.	gene_id "MSTRG.32645"; transcript_id "MSTRG.32645.115"; exon_number "8";
chr11	StringTie	exon	66689096	66689180	1000	-	.	gene_id "MSTRG.32645"; transcript_id "MSTRG.32645.115"; exon_number "9";
chr11	StringTie	exon	66689805	66689943	1000	-	.	gene_id "MSTRG.32645"; transcript_id "MSTRG.32645.115"; exon_number "10";
chr11	StringTie	exon	66690039	66690283	1000	-	.	gene_id "MSTRG.32645"; transcript_id "MSTRG.32645.115"; exon_number "11";
chr11	StringTie	exon	66691284	66691658	1000	-	.	gene_id "MSTRG.32645"; transcript_id "MSTRG.32645.115"; exon_number "12";
chr11	StringTie	exon	66692536	66692740	1000	-	.	gene_id "MSTRG.32645"; transcript_id "MSTRG.32645.115"; exon_number "13";
chr11	StringTie	exon	66692970	66693100	1000	-	.	gene_id "MSTRG.32645"; transcript_id "MSTRG.32645.115"; exon_number "14";
chr11	StringTie	exon	66693186	66693446	1000	-	.	gene_id "MSTRG.32645"; transcript_id "MSTRG.32645.115"; exon_number "15";
chr11	StringTie	exon	66693772	66693861	1000	-	.	gene_id "MSTRG.32645"; transcript_id "MSTRG.32645.115"; exon_number "16";
chr11	StringTie	exon	66694139	66694363	1000	-	.	gene_id "MSTRG.32645"; transcript_id "MSTRG.32645.115"; exon_number "17";
chr11	StringTie	exon	66696277	66696540	1000	-	.	gene_id "MSTRG.32645"; transcript_id "MSTRG.32645.115"; exon_number "18";
chr11	StringTie	exon	66698639	66698785	1000	-	.	gene_id "MSTRG.32645"; transcript_id "MSTRG.32645.115"; exon_number "19";
chr11	StringTie	exon	66698992	66699082	1000	-	.	gene_id "MSTRG.32645"; transcript_id "MSTRG.32645.115"; exon_number "20";
chr11	StringTie	exon	66699406	66699608	1000	-	.	gene_id "MSTRG.32645"; transcript_id "MSTRG.32645.115"; exon_number "21";
chr11	StringTie	exon	66700526	66701282	1000	-	.	gene_id "MSTRG.32645"; transcript_id "MSTRG.32645.115"; exon_number "22";
chr11	StringTie	exon	66701584	66701721	1000	-	.	gene_id "MSTRG.32645"; transcript_id "MSTRG.32645.115"; exon_number "23";
chr11	StringTie	exon	66704598	66705468	1000	-	.	gene_id "MSTRG.32645"; transcript_id "MSTRG.32645.115"; exon_number "24";
chr11	StringTie	exon	66705684	66705837	1000	-	.	gene_id "MSTRG.32645"; transcript_id "MSTRG.32645.115"; exon_number "25";
chr11	StringTie	exon	66707516	66707818	1000	-	.	gene_id "MSTRG.32645"; transcript_id "MSTRG.32645.115"; exon_number "26";
chr11	StringTie	exon	66708141	66708299	1000	-	.	gene_id "MSTRG.32645"; transcript_id "MSTRG.32645.115"; exon_number "27";
chr11	StringTie	exon	66708902	66709019	1000	-	.	gene_id "MSTRG.32645"; transcript_id "MSTRG.32645.115"; exon_number "28";
chr11	StringTie	exon	66710582	66710769	1000	-	.	gene_id "MSTRG.32645"; transcript_id "MSTRG.32645.115"; exon_number "29";
chr11	StringTie	exon	66710917	66711029	1000	-	.	gene_id "MSTRG.32645"; transcript_id "MSTRG.32645.115"; exon_number "30";
chr11	StringTie	exon	66713631	66713746	1000	-	.	gene_id "MSTRG.32645"; transcript_id "MSTRG.32645.115"; exon_number "31";
chr11	StringTie	exon	66714091	66714171	1000	-	.	gene_id "MSTRG.32645"; transcript_id "MSTRG.32645.115"; exon_number "32";
chr11	StringTie	exon	66714316	66714407	1000	-	.	gene_id "MSTRG.32645"; transcript_id "MSTRG.32645.115"; exon_number "33";
chr11	StringTie	exon	66715222	66715395	1000	-	.	gene_id "MSTRG.32645"; transcript_id "MSTRG.32645.115"; exon_number "34";
chr11	StringTie	exon	66715830	66715981	1000	-	.	gene_id "MSTRG.32645"; transcript_id "MSTRG.32645.115"; exon_number "35";
chr11	StringTie	exon	66721084	66721262	1000	-	.	gene_id "MSTRG.32645"; transcript_id "MSTRG.32645.115"; exon_number "36";
chr11	StringTie	exon	66721350	66721532	1000	-	.	gene_id "MSTRG.32645"; transcript_id "MSTRG.32645.115"; exon_number "37";
chr11	StringTie	exon	66728741	66729191	1000	-	.	gene_id "MSTRG.32645"; transcript_id "MSTRG.32645.115"; exon_number "38";
chr11	StringTie	transcript	66682497	66728057	1000	-	.	gene_id "MSTRG.32645"; transcript_id "MSTRG.32645.116";
chr11	StringTie	exon	66682497	66686104	1000	-	.	gene_id "MSTRG.32645"; transcript_id "MSTRG.32645.116"; exon_number "1";
chr11	StringTie	exon	66686398	66686440	1000	-	.	gene_id "MSTRG.32645"; transcript_id "MSTRG.32645.116"; exon_number "2";
chr11	StringTie	exon	66686994	66687167	1000	-	.	gene_id "MSTRG.32645"; transcript_id "MSTRG.32645.116"; exon_number "3";
chr11	StringTie	exon	66687427	66687647	1000	-	.	gene_id "MSTRG.32645"; transcript_id "MSTRG.32645.116"; exon_number "4";
chr11	StringTie	exon	66687868	66687918	1000	-	.	gene_id "MSTRG.32645"; transcript_id "MSTRG.32645.116"; exon_number "5";
chr11	StringTie	exon	66688004	66688079	1000	-	.	gene_id "MSTRG.32645"; transcript_id "MSTRG.32645.116"; exon_number "6";
chr11	StringTie	exon	66688169	66688311	1000	-	.	gene_id "MSTRG.32645"; transcript_id "MSTRG.32645.116"; exon_number "7";
chr11	StringTie	exon	66688653	66688849	1000	-	.	gene_id "MSTRG.32645"; transcript_id "MSTRG.32645.116"; exon_number "8";
chr11	StringTie	exon	66689096	66689180	1000	-	.	gene_id "MSTRG.32645"; transcript_id "MSTRG.32645.116"; exon_number "9";
chr11	StringTie	exon	66689805	66689943	1000	-	.	gene_id "MSTRG.32645"; transcript_id "MSTRG.32645.116"; exon_number "10";
chr11	StringTie	exon	66690039	66690283	1000	-	.	gene_id "MSTRG.32645"; transcript_id "MSTRG.32645.116"; exon_number "11";
chr11	StringTie	exon	66691284	66691658	1000	-	.	gene_id "MSTRG.32645"; transcript_id "MSTRG.32645.116"; exon_number "12";
chr11	StringTie	exon	66692536	66692740	1000	-	.	gene_id "MSTRG.32645"; transcript_id "MSTRG.32645.116"; exon_number "13";
chr11	StringTie	exon	66692970	66693100	1000	-	.	gene_id "MSTRG.32645"; transcript_id "MSTRG.32645.116"; exon_number "14";
chr11	StringTie	exon	66693186	66693446	1000	-	.	gene_id "MSTRG.32645"; transcript_id "MSTRG.32645.116"; exon_number "15";
chr11	StringTie	exon	66693772	66693861	1000	-	.	gene_id "MSTRG.32645"; transcript_id "MSTRG.32645.116"; exon_number "16";
chr11	StringTie	exon	66694139	66694363	1000	-	.	gene_id "MSTRG.32645"; transcript_id "MSTRG.32645.116"; exon_number "17";
chr11	StringTie	exon	66696277	66696540	1000	-	.	gene_id "MSTRG.32645"; transcript_id "MSTRG.32645.116"; exon_number "18";
chr11	StringTie	exon	66698639	66698785	1000	-	.	gene_id "MSTRG.32645"; transcript_id "MSTRG.32645.116"; exon_number "19";
chr11	StringTie	exon	66698992	66699082	1000	-	.	gene_id "MSTRG.32645"; transcript_id "MSTRG.32645.116"; exon_number "20";
chr11	StringTie	exon	66699406	66699608	1000	-	.	gene_id "MSTRG.32645"; transcript_id "MSTRG.32645.116"; exon_number "21";
chr11	StringTie	exon	66700526	66701282	1000	-	.	gene_id "MSTRG.32645"; transcript_id "MSTRG.32645.116"; exon_number "22";
chr11	StringTie	exon	66701584	66701721	1000	-	.	gene_id "MSTRG.32645"; transcript_id "MSTRG.32645.116"; exon_number "23";
chr11	StringTie	exon	66704598	66705468	1000	-	.	gene_id "MSTRG.32645"; transcript_id "MSTRG.32645.116"; exon_number "24";
chr11	StringTie	exon	66705684	66705837	1000	-	.	gene_id "MSTRG.32645"; transcript_id "MSTRG.32645.116"; exon_number "25";
chr11	StringTie	exon	66707516	66707818	1000	-	.	gene_id "MSTRG.32645"; transcript_id "MSTRG.32645.116"; exon_number "26";
chr11	StringTie	exon	66708141	66708299	1000	-	.	gene_id "MSTRG.32645"; transcript_id "MSTRG.32645.116"; exon_number "27";
chr11	StringTie	exon	66708902	66709019	1000	-	.	gene_id "MSTRG.32645"; transcript_id "MSTRG.32645.116"; exon_number "28";
chr11	StringTie	exon	66710582	66710769	1000	-	.	gene_id "MSTRG.32645"; transcript_id "MSTRG.32645.116"; exon_number "29";
chr11	StringTie	exon	66710917	66711029	1000	-	.	gene_id "MSTRG.32645"; transcript_id "MSTRG.32645.116"; exon_number "30";
chr11	StringTie	exon	66713631	66713746	1000	-	.	gene_id "MSTRG.32645"; transcript_id "MSTRG.32645.116"; exon_number "31";
chr11	StringTie	exon	66714091	66714171	1000	-	.	gene_id "MSTRG.32645"; transcript_id "MSTRG.32645.116"; exon_number "32";
chr11	StringTie	exon	66714316	66714407	1000	-	.	gene_id "MSTRG.32645"; transcript_id "MSTRG.32645.116"; exon_number "33";
chr11	StringTie	exon	66715222	66715395	1000	-	.	gene_id "MSTRG.32645"; transcript_id "MSTRG.32645.116"; exon_number "34";
chr11	StringTie	exon	66715830	66715981	1000	-	.	gene_id "MSTRG.32645"; transcript_id "MSTRG.32645.116"; exon_number "35";
chr11	StringTie	exon	66721084	66721262	1000	-	.	gene_id "MSTRG.32645"; transcript_id "MSTRG.32645.116"; exon_number "36";
chr11	StringTie	exon	66721350	66721532	1000	-	.	gene_id "MSTRG.32645"; transcript_id "MSTRG.32645.116"; exon_number "37";
chr11	StringTie	exon	66726665	66726724	1000	-	.	gene_id "MSTRG.32645"; transcript_id "MSTRG.32645.116"; exon_number "38";
chr11	StringTie	exon	66727986	66728057	1000	-	.	gene_id "MSTRG.32645"; transcript_id "MSTRG.32645.116"; exon_number "39";
chr11	StringTie	transcript	66682499	66726836	1000	-	.	gene_id "MSTRG.32645"; transcript_id "MSTRG.32645.117";
chr11	StringTie	exon	66682499	66686104	1000	-	.	gene_id "MSTRG.32645"; transcript_id "MSTRG.32645.117"; exon_number "1";
chr11	StringTie	exon	66686398	66686440	1000	-	.	gene_id "MSTRG.32645"; transcript_id "MSTRG.32645.117"; exon_number "2";
chr11	StringTie	exon	66686994	66687167	1000	-	.	gene_id "MSTRG.32645"; transcript_id "MSTRG.32645.117"; exon_number "3";
chr11	StringTie	exon	66687427	66687647	1000	-	.	gene_id "MSTRG.32645"; transcript_id "MSTRG.32645.117"; exon_number "4";
chr11	StringTie	exon	66687868	66687918	1000	-	.	gene_id "MSTRG.32645"; transcript_id "MSTRG.32645.117"; exon_number "5";
chr11	StringTie	exon	66688004	66688079	1000	-	.	gene_id "MSTRG.32645"; transcript_id "MSTRG.32645.117"; exon_number "6";
chr11	StringTie	exon	66688169	66688311	1000	-	.	gene_id "MSTRG.32645"; transcript_id "MSTRG.32645.117"; exon_number "7";
chr11	StringTie	exon	66688653	66688849	1000	-	.	gene_id "MSTRG.32645"; transcript_id "MSTRG.32645.117"; exon_number "8";
chr11	StringTie	exon	66689096	66689180	1000	-	.	gene_id "MSTRG.32645"; transcript_id "MSTRG.32645.117"; exon_number "9";
chr11	StringTie	exon	66689805	66689943	1000	-	.	gene_id "MSTRG.32645"; transcript_id "MSTRG.32645.117"; exon_number "10";
chr11	StringTie	exon	66690039	66690283	1000	-	.	gene_id "MSTRG.32645"; transcript_id "MSTRG.32645.117"; exon_number "11";
chr11	StringTie	exon	66691284	66691658	1000	-	.	gene_id "MSTRG.32645"; transcript_id "MSTRG.32645.117"; exon_number "12";
chr11	StringTie	exon	66692536	66692740	1000	-	.	gene_id "MSTRG.32645"; transcript_id "MSTRG.32645.117"; exon_number "13";
chr11	StringTie	exon	66692970	66693100	1000	-	.	gene_id "MSTRG.32645"; transcript_id "MSTRG.32645.117"; exon_number "14";
chr11	StringTie	exon	66693186	66693446	1000	-	.	gene_id "MSTRG.32645"; transcript_id "MSTRG.32645.117"; exon_number "15";
chr11	StringTie	exon	66693772	66693861	1000	-	.	gene_id "MSTRG.32645"; transcript_id "MSTRG.32645.117"; exon_number "16";
chr11	StringTie	exon	66694139	66694363	1000	-	.	gene_id "MSTRG.32645"; transcript_id "MSTRG.32645.117"; exon_number "17";
chr11	StringTie	exon	66696277	66696540	1000	-	.	gene_id "MSTRG.32645"; transcript_id "MSTRG.32645.117"; exon_number "18";
chr11	StringTie	exon	66698639	66698785	1000	-	.	gene_id "MSTRG.32645"; transcript_id "MSTRG.32645.117"; exon_number "19";
chr11	StringTie	exon	66698992	66699082	1000	-	.	gene_id "MSTRG.32645"; transcript_id "MSTRG.32645.117"; exon_number "20";
chr11	StringTie	exon	66699406	66699608	1000	-	.	gene_id "MSTRG.32645"; transcript_id "MSTRG.32645.117"; exon_number "21";
chr11	StringTie	exon	66700526	66701282	1000	-	.	gene_id "MSTRG.32645"; transcript_id "MSTRG.32645.117"; exon_number "22";
chr11	StringTie	exon	66701584	66701721	1000	-	.	gene_id "MSTRG.32645"; transcript_id "MSTRG.32645.117"; exon_number "23";
chr11	StringTie	exon	66704598	66705468	1000	-	.	gene_id "MSTRG.32645"; transcript_id "MSTRG.32645.117"; exon_number "24";
chr11	StringTie	exon	66705684	66705837	1000	-	.	gene_id "MSTRG.32645"; transcript_id "MSTRG.32645.117"; exon_number "25";
chr11	StringTie	exon	66707516	66707818	1000	-	.	gene_id "MSTRG.32645"; transcript_id "MSTRG.32645.117"; exon_number "26";
chr11	StringTie	exon	66708141	66708299	1000	-	.	gene_id "MSTRG.32645"; transcript_id "MSTRG.32645.117"; exon_number "27";
chr11	StringTie	exon	66708902	66709019	1000	-	.	gene_id "MSTRG.32645"; transcript_id "MSTRG.32645.117"; exon_number "28";
chr11	StringTie	exon	66710582	66710769	1000	-	.	gene_id "MSTRG.32645"; transcript_id "MSTRG.32645.117"; exon_number "29";
chr11	StringTie	exon	66710917	66711029	1000	-	.	gene_id "MSTRG.32645"; transcript_id "MSTRG.32645.117"; exon_number "30";
chr11	StringTie	exon	66713631	66713746	1000	-	.	gene_id "MSTRG.32645"; transcript_id "MSTRG.32645.117"; exon_number "31";
chr11	StringTie	exon	66714091	66714171	1000	-	.	gene_id "MSTRG.32645"; transcript_id "MSTRG.32645.117"; exon_number "32";
chr11	StringTie	exon	66714316	66714407	1000	-	.	gene_id "MSTRG.32645"; transcript_id "MSTRG.32645.117"; exon_number "33";
chr11	StringTie	exon	66715222	66715395	1000	-	.	gene_id "MSTRG.32645"; transcript_id "MSTRG.32645.117"; exon_number "34";
chr11	StringTie	exon	66715830	66715981	1000	-	.	gene_id "MSTRG.32645"; transcript_id "MSTRG.32645.117"; exon_number "35";
chr11	StringTie	exon	66721084	66721262	1000	-	.	gene_id "MSTRG.32645"; transcript_id "MSTRG.32645.117"; exon_number "36";
chr11	StringTie	exon	66721350	66721532	1000	-	.	gene_id "MSTRG.32645"; transcript_id "MSTRG.32645.117"; exon_number "37";
chr11	StringTie	exon	66725504	66726836	1000	-	.	gene_id "MSTRG.32645"; transcript_id "MSTRG.32645.117"; exon_number "38";
chr11	StringTie	transcript	66682510	66728205	1000	-	.	gene_id "MSTRG.32645"; transcript_id "MSTRG.32645.118";
chr11	StringTie	exon	66682510	66686104	1000	-	.	gene_id "MSTRG.32645"; transcript_id "MSTRG.32645.118"; exon_number "1";
chr11	StringTie	exon	66686398	66686440	1000	-	.	gene_id "MSTRG.32645"; transcript_id "MSTRG.32645.118"; exon_number "2";
chr11	StringTie	exon	66686994	66687167	1000	-	.	gene_id "MSTRG.32645"; transcript_id "MSTRG.32645.118"; exon_number "3";
chr11	StringTie	exon	66687427	66687647	1000	-	.	gene_id "MSTRG.32645"; transcript_id "MSTRG.32645.118"; exon_number "4";
chr11	StringTie	exon	66687868	66687918	1000	-	.	gene_id "MSTRG.32645"; transcript_id "MSTRG.32645.118"; exon_number "5";
chr11	StringTie	exon	66688004	66688079	1000	-	.	gene_id "MSTRG.32645"; transcript_id "MSTRG.32645.118"; exon_number "6";
chr11	StringTie	exon	66688169	66688311	1000	-	.	gene_id "MSTRG.32645"; transcript_id "MSTRG.32645.118"; exon_number "7";
chr11	StringTie	exon	66688653	66688849	1000	-	.	gene_id "MSTRG.32645"; transcript_id "MSTRG.32645.118"; exon_number "8";
chr11	StringTie	exon	66689096	66689180	1000	-	.	gene_id "MSTRG.32645"; transcript_id "MSTRG.32645.118"; exon_number "9";
chr11	StringTie	exon	66689805	66689943	1000	-	.	gene_id "MSTRG.32645"; transcript_id "MSTRG.32645.118"; exon_number "10";
chr11	StringTie	exon	66690039	66690283	1000	-	.	gene_id "MSTRG.32645"; transcript_id "MSTRG.32645.118"; exon_number "11";
chr11	StringTie	exon	66691284	66691658	1000	-	.	gene_id "MSTRG.32645"; transcript_id "MSTRG.32645.118"; exon_number "12";
chr11	StringTie	exon	66692536	66692740	1000	-	.	gene_id "MSTRG.32645"; transcript_id "MSTRG.32645.118"; exon_number "13";
chr11	StringTie	exon	66692970	66693100	1000	-	.	gene_id "MSTRG.32645"; transcript_id "MSTRG.32645.118"; exon_number "14";
chr11	StringTie	exon	66693186	66693446	1000	-	.	gene_id "MSTRG.32645"; transcript_id "MSTRG.32645.118"; exon_number "15";
chr11	StringTie	exon	66693772	66693861	1000	-	.	gene_id "MSTRG.32645"; transcript_id "MSTRG.32645.118"; exon_number "16";
chr11	StringTie	exon	66694139	66694363	1000	-	.	gene_id "MSTRG.32645"; transcript_id "MSTRG.32645.118"; exon_number "17";
chr11	StringTie	exon	66696277	66696540	1000	-	.	gene_id "MSTRG.32645"; transcript_id "MSTRG.32645.118"; exon_number "18";
chr11	StringTie	exon	66698639	66698785	1000	-	.	gene_id "MSTRG.32645"; transcript_id "MSTRG.32645.118"; exon_number "19";
chr11	StringTie	exon	66698992	66699082	1000	-	.	gene_id "MSTRG.32645"; transcript_id "MSTRG.32645.118"; exon_number "20";
chr11	StringTie	exon	66699406	66699608	1000	-	.	gene_id "MSTRG.32645"; transcript_id "MSTRG.32645.118"; exon_number "21";
chr11	StringTie	exon	66700526	66701282	1000	-	.	gene_id "MSTRG.32645"; transcript_id "MSTRG.32645.118"; exon_number "22";
chr11	StringTie	exon	66701584	66701721	1000	-	.	gene_id "MSTRG.32645"; transcript_id "MSTRG.32645.118"; exon_number "23";
chr11	StringTie	exon	66704598	66705468	1000	-	.	gene_id "MSTRG.32645"; transcript_id "MSTRG.32645.118"; exon_number "24";
chr11	StringTie	exon	66705684	66705837	1000	-	.	gene_id "MSTRG.32645"; transcript_id "MSTRG.32645.118"; exon_number "25";
chr11	StringTie	exon	66707516	66707818	1000	-	.	gene_id "MSTRG.32645"; transcript_id "MSTRG.32645.118"; exon_number "26";
chr11	StringTie	exon	66708141	66708299	1000	-	.	gene_id "MSTRG.32645"; transcript_id "MSTRG.32645.118"; exon_number "27";
chr11	StringTie	exon	66708902	66709019	1000	-	.	gene_id "MSTRG.32645"; transcript_id "MSTRG.32645.118"; exon_number "28";
chr11	StringTie	exon	66710582	66710769	1000	-	.	gene_id "MSTRG.32645"; transcript_id "MSTRG.32645.118"; exon_number "29";
chr11	StringTie	exon	66710917	66711029	1000	-	.	gene_id "MSTRG.32645"; transcript_id "MSTRG.32645.118"; exon_number "30";
chr11	StringTie	exon	66713631	66713746	1000	-	.	gene_id "MSTRG.32645"; transcript_id "MSTRG.32645.118"; exon_number "31";
chr11	StringTie	exon	66714091	66714171	1000	-	.	gene_id "MSTRG.32645"; transcript_id "MSTRG.32645.118"; exon_number "32";
chr11	StringTie	exon	66714316	66714407	1000	-	.	gene_id "MSTRG.32645"; transcript_id "MSTRG.32645.118"; exon_number "33";
chr11	StringTie	exon	66715222	66715395	1000	-	.	gene_id "MSTRG.32645"; transcript_id "MSTRG.32645.118"; exon_number "34";
chr11	StringTie	exon	66715830	66715981	1000	-	.	gene_id "MSTRG.32645"; transcript_id "MSTRG.32645.118"; exon_number "35";
chr11	StringTie	exon	66721084	66721262	1000	-	.	gene_id "MSTRG.32645"; transcript_id "MSTRG.32645.118"; exon_number "36";
chr11	StringTie	exon	66721350	66721532	1000	-	.	gene_id "MSTRG.32645"; transcript_id "MSTRG.32645.118"; exon_number "37";
chr11	StringTie	exon	66726393	66726724	1000	-	.	gene_id "MSTRG.32645"; transcript_id "MSTRG.32645.118"; exon_number "38";
chr11	StringTie	exon	66728161	66728205	1000	-	.	gene_id "MSTRG.32645"; transcript_id "MSTRG.32645.118"; exon_number "39";
chr11	StringTie	transcript	66682522	66728035	1000	-	.	gene_id "MSTRG.32645"; transcript_id "MSTRG.32645.119";
chr11	StringTie	exon	66682522	66686100	1000	-	.	gene_id "MSTRG.32645"; transcript_id "MSTRG.32645.119"; exon_number "1";
chr11	StringTie	exon	66686398	66686440	1000	-	.	gene_id "MSTRG.32645"; transcript_id "MSTRG.32645.119"; exon_number "2";
chr11	StringTie	exon	66686994	66687167	1000	-	.	gene_id "MSTRG.32645"; transcript_id "MSTRG.32645.119"; exon_number "3";
chr11	StringTie	exon	66687427	66687647	1000	-	.	gene_id "MSTRG.32645"; transcript_id "MSTRG.32645.119"; exon_number "4";
chr11	StringTie	exon	66687868	66687918	1000	-	.	gene_id "MSTRG.32645"; transcript_id "MSTRG.32645.119"; exon_number "5";
chr11	StringTie	exon	66688004	66688079	1000	-	.	gene_id "MSTRG.32645"; transcript_id "MSTRG.32645.119"; exon_number "6";
chr11	StringTie	exon	66688169	66688311	1000	-	.	gene_id "MSTRG.32645"; transcript_id "MSTRG.32645.119"; exon_number "7";
chr11	StringTie	exon	66688653	66688849	1000	-	.	gene_id "MSTRG.32645"; transcript_id "MSTRG.32645.119"; exon_number "8";
chr11	StringTie	exon	66689096	66689180	1000	-	.	gene_id "MSTRG.32645"; transcript_id "MSTRG.32645.119"; exon_number "9";
chr11	StringTie	exon	66689805	66689943	1000	-	.	gene_id "MSTRG.32645"; transcript_id "MSTRG.32645.119"; exon_number "10";
chr11	StringTie	exon	66690039	66690283	1000	-	.	gene_id "MSTRG.32645"; transcript_id "MSTRG.32645.119"; exon_number "11";
chr11	StringTie	exon	66691284	66691658	1000	-	.	gene_id "MSTRG.32645"; transcript_id "MSTRG.32645.119"; exon_number "12";
chr11	StringTie	exon	66692536	66692740	1000	-	.	gene_id "MSTRG.32645"; transcript_id "MSTRG.32645.119"; exon_number "13";
chr11	StringTie	exon	66692970	66693100	1000	-	.	gene_id "MSTRG.32645"; transcript_id "MSTRG.32645.119"; exon_number "14";
chr11	StringTie	exon	66693186	66693446	1000	-	.	gene_id "MSTRG.32645"; transcript_id "MSTRG.32645.119"; exon_number "15";
chr11	StringTie	exon	66693772	66693861	1000	-	.	gene_id "MSTRG.32645"; transcript_id "MSTRG.32645.119"; exon_number "16";
chr11	StringTie	exon	66694139	66694363	1000	-	.	gene_id "MSTRG.32645"; transcript_id "MSTRG.32645.119"; exon_number "17";
chr11	StringTie	exon	66696277	66696540	1000	-	.	gene_id "MSTRG.32645"; transcript_id "MSTRG.32645.119"; exon_number "18";
chr11	StringTie	exon	66698639	66698785	1000	-	.	gene_id "MSTRG.32645"; transcript_id "MSTRG.32645.119"; exon_number "19";
chr11	StringTie	exon	66698992	66699082	1000	-	.	gene_id "MSTRG.32645"; transcript_id "MSTRG.32645.119"; exon_number "20";
chr11	StringTie	exon	66699406	66699608	1000	-	.	gene_id "MSTRG.32645"; transcript_id "MSTRG.32645.119"; exon_number "21";
chr11	StringTie	exon	66700526	66701282	1000	-	.	gene_id "MSTRG.32645"; transcript_id "MSTRG.32645.119"; exon_number "22";
chr11	StringTie	exon	66701584	66701721	1000	-	.	gene_id "MSTRG.32645"; transcript_id "MSTRG.32645.119"; exon_number "23";
chr11	StringTie	exon	66704598	66705468	1000	-	.	gene_id "MSTRG.32645"; transcript_id "MSTRG.32645.119"; exon_number "24";
chr11	StringTie	exon	66705684	66705837	1000	-	.	gene_id "MSTRG.32645"; transcript_id "MSTRG.32645.119"; exon_number "25";
chr11	StringTie	exon	66707516	66707818	1000	-	.	gene_id "MSTRG.32645"; transcript_id "MSTRG.32645.119"; exon_number "26";
chr11	StringTie	exon	66708141	66708299	1000	-	.	gene_id "MSTRG.32645"; transcript_id "MSTRG.32645.119"; exon_number "27";
chr11	StringTie	exon	66708902	66709019	1000	-	.	gene_id "MSTRG.32645"; transcript_id "MSTRG.32645.119"; exon_number "28";
chr11	StringTie	exon	66710582	66710769	1000	-	.	gene_id "MSTRG.32645"; transcript_id "MSTRG.32645.119"; exon_number "29";
chr11	StringTie	exon	66710917	66711029	1000	-	.	gene_id "MSTRG.32645"; transcript_id "MSTRG.32645.119"; exon_number "30";
chr11	StringTie	exon	66713631	66713746	1000	-	.	gene_id "MSTRG.32645"; transcript_id "MSTRG.32645.119"; exon_number "31";
chr11	StringTie	exon	66714091	66714171	1000	-	.	gene_id "MSTRG.32645"; transcript_id "MSTRG.32645.119"; exon_number "32";
chr11	StringTie	exon	66714316	66714407	1000	-	.	gene_id "MSTRG.32645"; transcript_id "MSTRG.32645.119"; exon_number "33";
chr11	StringTie	exon	66715222	66715395	1000	-	.	gene_id "MSTRG.32645"; transcript_id "MSTRG.32645.119"; exon_number "34";
chr11	StringTie	exon	66715830	66715981	1000	-	.	gene_id "MSTRG.32645"; transcript_id "MSTRG.32645.119"; exon_number "35";
chr11	StringTie	exon	66721084	66721262	1000	-	.	gene_id "MSTRG.32645"; transcript_id "MSTRG.32645.119"; exon_number "36";
chr11	StringTie	exon	66721350	66721532	1000	-	.	gene_id "MSTRG.32645"; transcript_id "MSTRG.32645.119"; exon_number "37";
chr11	StringTie	exon	66725479	66725602	1000	-	.	gene_id "MSTRG.32645"; transcript_id "MSTRG.32645.119"; exon_number "38";
chr11	StringTie	exon	66727986	66728035	1000	-	.	gene_id "MSTRG.32645"; transcript_id "MSTRG.32645.119"; exon_number "39";
chr11	StringTie	transcript	66650718	66719228	1000	-	.	gene_id "MSTRG.32645"; transcript_id "MSTRG.32645.12";
chr11	StringTie	exon	66650718	66665578	1000	-	.	gene_id "MSTRG.32645"; transcript_id "MSTRG.32645.12"; exon_number "1";
chr11	StringTie	exon	66666272	66666493	1000	-	.	gene_id "MSTRG.32645"; transcript_id "MSTRG.32645.12"; exon_number "2";
chr11	StringTie	exon	66668615	66669291	1000	-	.	gene_id "MSTRG.32645"; transcript_id "MSTRG.32645.12"; exon_number "3";
chr11	StringTie	exon	66676668	66677091	1000	-	.	gene_id "MSTRG.32645"; transcript_id "MSTRG.32645.12"; exon_number "4";
chr11	StringTie	exon	66677764	66686104	1000	-	.	gene_id "MSTRG.32645"; transcript_id "MSTRG.32645.12"; exon_number "5";
chr11	StringTie	exon	66686398	66686440	1000	-	.	gene_id "MSTRG.32645"; transcript_id "MSTRG.32645.12"; exon_number "6";
chr11	StringTie	exon	66686994	66687167	1000	-	.	gene_id "MSTRG.32645"; transcript_id "MSTRG.32645.12"; exon_number "7";
chr11	StringTie	exon	66687427	66687647	1000	-	.	gene_id "MSTRG.32645"; transcript_id "MSTRG.32645.12"; exon_number "8";
chr11	StringTie	exon	66687868	66687918	1000	-	.	gene_id "MSTRG.32645"; transcript_id "MSTRG.32645.12"; exon_number "9";
chr11	StringTie	exon	66688004	66688079	1000	-	.	gene_id "MSTRG.32645"; transcript_id "MSTRG.32645.12"; exon_number "10";
chr11	StringTie	exon	66688169	66688311	1000	-	.	gene_id "MSTRG.32645"; transcript_id "MSTRG.32645.12"; exon_number "11";
chr11	StringTie	exon	66688653	66688849	1000	-	.	gene_id "MSTRG.32645"; transcript_id "MSTRG.32645.12"; exon_number "12";
chr11	StringTie	exon	66689096	66689180	1000	-	.	gene_id "MSTRG.32645"; transcript_id "MSTRG.32645.12"; exon_number "13";
chr11	StringTie	exon	66689805	66689943	1000	-	.	gene_id "MSTRG.32645"; transcript_id "MSTRG.32645.12"; exon_number "14";
chr11	StringTie	exon	66690039	66690283	1000	-	.	gene_id "MSTRG.32645"; transcript_id "MSTRG.32645.12"; exon_number "15";
chr11	StringTie	exon	66691284	66691658	1000	-	.	gene_id "MSTRG.32645"; transcript_id "MSTRG.32645.12"; exon_number "16";
chr11	StringTie	exon	66692536	66692740	1000	-	.	gene_id "MSTRG.32645"; transcript_id "MSTRG.32645.12"; exon_number "17";
chr11	StringTie	exon	66692970	66693100	1000	-	.	gene_id "MSTRG.32645"; transcript_id "MSTRG.32645.12"; exon_number "18";
chr11	StringTie	exon	66693186	66693446	1000	-	.	gene_id "MSTRG.32645"; transcript_id "MSTRG.32645.12"; exon_number "19";
chr11	StringTie	exon	66693772	66693861	1000	-	.	gene_id "MSTRG.32645"; transcript_id "MSTRG.32645.12"; exon_number "20";
chr11	StringTie	exon	66694139	66694363	1000	-	.	gene_id "MSTRG.32645"; transcript_id "MSTRG.32645.12"; exon_number "21";
chr11	StringTie	exon	66696277	66696540	1000	-	.	gene_id "MSTRG.32645"; transcript_id "MSTRG.32645.12"; exon_number "22";
chr11	StringTie	exon	66698011	66698168	1000	-	.	gene_id "MSTRG.32645"; transcript_id "MSTRG.32645.12"; exon_number "23";
chr11	StringTie	exon	66698639	66698785	1000	-	.	gene_id "MSTRG.32645"; transcript_id "MSTRG.32645.12"; exon_number "24";
chr11	StringTie	exon	66698992	66699082	1000	-	.	gene_id "MSTRG.32645"; transcript_id "MSTRG.32645.12"; exon_number "25";
chr11	StringTie	exon	66699406	66699608	1000	-	.	gene_id "MSTRG.32645"; transcript_id "MSTRG.32645.12"; exon_number "26";
chr11	StringTie	exon	66700526	66701282	1000	-	.	gene_id "MSTRG.32645"; transcript_id "MSTRG.32645.12"; exon_number "27";
chr11	StringTie	exon	66701584	66701721	1000	-	.	gene_id "MSTRG.32645"; transcript_id "MSTRG.32645.12"; exon_number "28";
chr11	StringTie	exon	66704598	66705468	1000	-	.	gene_id "MSTRG.32645"; transcript_id "MSTRG.32645.12"; exon_number "29";
chr11	StringTie	exon	66705684	66705837	1000	-	.	gene_id "MSTRG.32645"; transcript_id "MSTRG.32645.12"; exon_number "30";
chr11	StringTie	exon	66707516	66707818	1000	-	.	gene_id "MSTRG.32645"; transcript_id "MSTRG.32645.12"; exon_number "31";
chr11	StringTie	exon	66708141	66708299	1000	-	.	gene_id "MSTRG.32645"; transcript_id "MSTRG.32645.12"; exon_number "32";
chr11	StringTie	exon	66708902	66709019	1000	-	.	gene_id "MSTRG.32645"; transcript_id "MSTRG.32645.12"; exon_number "33";
chr11	StringTie	exon	66710582	66710769	1000	-	.	gene_id "MSTRG.32645"; transcript_id "MSTRG.32645.12"; exon_number "34";
chr11	StringTie	exon	66710917	66711029	1000	-	.	gene_id "MSTRG.32645"; transcript_id "MSTRG.32645.12"; exon_number "35";
chr11	StringTie	exon	66713631	66713746	1000	-	.	gene_id "MSTRG.32645"; transcript_id "MSTRG.32645.12"; exon_number "36";
chr11	StringTie	exon	66714091	66714171	1000	-	.	gene_id "MSTRG.32645"; transcript_id "MSTRG.32645.12"; exon_number "37";
chr11	StringTie	exon	66714316	66714407	1000	-	.	gene_id "MSTRG.32645"; transcript_id "MSTRG.32645.12"; exon_number "38";
chr11	StringTie	exon	66715222	66715395	1000	-	.	gene_id "MSTRG.32645"; transcript_id "MSTRG.32645.12"; exon_number "39";
chr11	StringTie	exon	66715830	66715981	1000	-	.	gene_id "MSTRG.32645"; transcript_id "MSTRG.32645.12"; exon_number "40";
chr11	StringTie	exon	66718443	66719228	1000	-	.	gene_id "MSTRG.32645"; transcript_id "MSTRG.32645.12"; exon_number "41";
chr11	StringTie	transcript	66682533	66726716	1000	-	.	gene_id "MSTRG.32645"; transcript_id "MSTRG.32645.120";
chr11	StringTie	exon	66682533	66686104	1000	-	.	gene_id "MSTRG.32645"; transcript_id "MSTRG.32645.120"; exon_number "1";
chr11	StringTie	exon	66686398	66686440	1000	-	.	gene_id "MSTRG.32645"; transcript_id "MSTRG.32645.120"; exon_number "2";
chr11	StringTie	exon	66686994	66687167	1000	-	.	gene_id "MSTRG.32645"; transcript_id "MSTRG.32645.120"; exon_number "3";
chr11	StringTie	exon	66687427	66687647	1000	-	.	gene_id "MSTRG.32645"; transcript_id "MSTRG.32645.120"; exon_number "4";
chr11	StringTie	exon	66687868	66687918	1000	-	.	gene_id "MSTRG.32645"; transcript_id "MSTRG.32645.120"; exon_number "5";
chr11	StringTie	exon	66688004	66688079	1000	-	.	gene_id "MSTRG.32645"; transcript_id "MSTRG.32645.120"; exon_number "6";
chr11	StringTie	exon	66688169	66688311	1000	-	.	gene_id "MSTRG.32645"; transcript_id "MSTRG.32645.120"; exon_number "7";
chr11	StringTie	exon	66688653	66688849	1000	-	.	gene_id "MSTRG.32645"; transcript_id "MSTRG.32645.120"; exon_number "8";
chr11	StringTie	exon	66689096	66689180	1000	-	.	gene_id "MSTRG.32645"; transcript_id "MSTRG.32645.120"; exon_number "9";
chr11	StringTie	exon	66689805	66689943	1000	-	.	gene_id "MSTRG.32645"; transcript_id "MSTRG.32645.120"; exon_number "10";
chr11	StringTie	exon	66690039	66690283	1000	-	.	gene_id "MSTRG.32645"; transcript_id "MSTRG.32645.120"; exon_number "11";
chr11	StringTie	exon	66691284	66691658	1000	-	.	gene_id "MSTRG.32645"; transcript_id "MSTRG.32645.120"; exon_number "12";
chr11	StringTie	exon	66692536	66692740	1000	-	.	gene_id "MSTRG.32645"; transcript_id "MSTRG.32645.120"; exon_number "13";
chr11	StringTie	exon	66692970	66693100	1000	-	.	gene_id "MSTRG.32645"; transcript_id "MSTRG.32645.120"; exon_number "14";
chr11	StringTie	exon	66693186	66693446	1000	-	.	gene_id "MSTRG.32645"; transcript_id "MSTRG.32645.120"; exon_number "15";
chr11	StringTie	exon	66693772	66693861	1000	-	.	gene_id "MSTRG.32645"; transcript_id "MSTRG.32645.120"; exon_number "16";
chr11	StringTie	exon	66694139	66694363	1000	-	.	gene_id "MSTRG.32645"; transcript_id "MSTRG.32645.120"; exon_number "17";
chr11	StringTie	exon	66696277	66696540	1000	-	.	gene_id "MSTRG.32645"; transcript_id "MSTRG.32645.120"; exon_number "18";
chr11	StringTie	exon	66698639	66698785	1000	-	.	gene_id "MSTRG.32645"; transcript_id "MSTRG.32645.120"; exon_number "19";
chr11	StringTie	exon	66698992	66699082	1000	-	.	gene_id "MSTRG.32645"; transcript_id "MSTRG.32645.120"; exon_number "20";
chr11	StringTie	exon	66699406	66699608	1000	-	.	gene_id "MSTRG.32645"; transcript_id "MSTRG.32645.120"; exon_number "21";
chr11	StringTie	exon	66700526	66701282	1000	-	.	gene_id "MSTRG.32645"; transcript_id "MSTRG.32645.120"; exon_number "22";
chr11	StringTie	exon	66701584	66701721	1000	-	.	gene_id "MSTRG.32645"; transcript_id "MSTRG.32645.120"; exon_number "23";
chr11	StringTie	exon	66704598	66705461	1000	-	.	gene_id "MSTRG.32645"; transcript_id "MSTRG.32645.120"; exon_number "24";
chr11	StringTie	exon	66705684	66705825	1000	-	.	gene_id "MSTRG.32645"; transcript_id "MSTRG.32645.120"; exon_number "25";
chr11	StringTie	exon	66707516	66707818	1000	-	.	gene_id "MSTRG.32645"; transcript_id "MSTRG.32645.120"; exon_number "26";
chr11	StringTie	exon	66708141	66708299	1000	-	.	gene_id "MSTRG.32645"; transcript_id "MSTRG.32645.120"; exon_number "27";
chr11	StringTie	exon	66708902	66709019	1000	-	.	gene_id "MSTRG.32645"; transcript_id "MSTRG.32645.120"; exon_number "28";
chr11	StringTie	exon	66710582	66710769	1000	-	.	gene_id "MSTRG.32645"; transcript_id "MSTRG.32645.120"; exon_number "29";
chr11	StringTie	exon	66710917	66711029	1000	-	.	gene_id "MSTRG.32645"; transcript_id "MSTRG.32645.120"; exon_number "30";
chr11	StringTie	exon	66713631	66713746	1000	-	.	gene_id "MSTRG.32645"; transcript_id "MSTRG.32645.120"; exon_number "31";
chr11	StringTie	exon	66714091	66714171	1000	-	.	gene_id "MSTRG.32645"; transcript_id "MSTRG.32645.120"; exon_number "32";
chr11	StringTie	exon	66714316	66714407	1000	-	.	gene_id "MSTRG.32645"; transcript_id "MSTRG.32645.120"; exon_number "33";
chr11	StringTie	exon	66715222	66715395	1000	-	.	gene_id "MSTRG.32645"; transcript_id "MSTRG.32645.120"; exon_number "34";
chr11	StringTie	exon	66715830	66715981	1000	-	.	gene_id "MSTRG.32645"; transcript_id "MSTRG.32645.120"; exon_number "35";
chr11	StringTie	exon	66721084	66721262	1000	-	.	gene_id "MSTRG.32645"; transcript_id "MSTRG.32645.120"; exon_number "36";
chr11	StringTie	exon	66721350	66721440	1000	-	.	gene_id "MSTRG.32645"; transcript_id "MSTRG.32645.120"; exon_number "37";
chr11	StringTie	exon	66725479	66726716	1000	-	.	gene_id "MSTRG.32645"; transcript_id "MSTRG.32645.120"; exon_number "38";
chr11	StringTie	transcript	66682540	66729334	1000	-	.	gene_id "MSTRG.32645"; transcript_id "MSTRG.32645.121";
chr11	StringTie	exon	66682540	66686104	1000	-	.	gene_id "MSTRG.32645"; transcript_id "MSTRG.32645.121"; exon_number "1";
chr11	StringTie	exon	66686398	66686440	1000	-	.	gene_id "MSTRG.32645"; transcript_id "MSTRG.32645.121"; exon_number "2";
chr11	StringTie	exon	66686994	66687167	1000	-	.	gene_id "MSTRG.32645"; transcript_id "MSTRG.32645.121"; exon_number "3";
chr11	StringTie	exon	66687427	66687647	1000	-	.	gene_id "MSTRG.32645"; transcript_id "MSTRG.32645.121"; exon_number "4";
chr11	StringTie	exon	66687868	66687918	1000	-	.	gene_id "MSTRG.32645"; transcript_id "MSTRG.32645.121"; exon_number "5";
chr11	StringTie	exon	66688004	66688079	1000	-	.	gene_id "MSTRG.32645"; transcript_id "MSTRG.32645.121"; exon_number "6";
chr11	StringTie	exon	66688169	66688311	1000	-	.	gene_id "MSTRG.32645"; transcript_id "MSTRG.32645.121"; exon_number "7";
chr11	StringTie	exon	66688653	66688849	1000	-	.	gene_id "MSTRG.32645"; transcript_id "MSTRG.32645.121"; exon_number "8";
chr11	StringTie	exon	66689096	66689180	1000	-	.	gene_id "MSTRG.32645"; transcript_id "MSTRG.32645.121"; exon_number "9";
chr11	StringTie	exon	66689805	66689943	1000	-	.	gene_id "MSTRG.32645"; transcript_id "MSTRG.32645.121"; exon_number "10";
chr11	StringTie	exon	66690039	66690283	1000	-	.	gene_id "MSTRG.32645"; transcript_id "MSTRG.32645.121"; exon_number "11";
chr11	StringTie	exon	66691284	66691658	1000	-	.	gene_id "MSTRG.32645"; transcript_id "MSTRG.32645.121"; exon_number "12";
chr11	StringTie	exon	66692536	66692740	1000	-	.	gene_id "MSTRG.32645"; transcript_id "MSTRG.32645.121"; exon_number "13";
chr11	StringTie	exon	66692970	66693100	1000	-	.	gene_id "MSTRG.32645"; transcript_id "MSTRG.32645.121"; exon_number "14";
chr11	StringTie	exon	66693186	66693446	1000	-	.	gene_id "MSTRG.32645"; transcript_id "MSTRG.32645.121"; exon_number "15";
chr11	StringTie	exon	66693772	66693861	1000	-	.	gene_id "MSTRG.32645"; transcript_id "MSTRG.32645.121"; exon_number "16";
chr11	StringTie	exon	66694139	66694363	1000	-	.	gene_id "MSTRG.32645"; transcript_id "MSTRG.32645.121"; exon_number "17";
chr11	StringTie	exon	66696277	66696540	1000	-	.	gene_id "MSTRG.32645"; transcript_id "MSTRG.32645.121"; exon_number "18";
chr11	StringTie	exon	66698639	66698785	1000	-	.	gene_id "MSTRG.32645"; transcript_id "MSTRG.32645.121"; exon_number "19";
chr11	StringTie	exon	66698992	66699082	1000	-	.	gene_id "MSTRG.32645"; transcript_id "MSTRG.32645.121"; exon_number "20";
chr11	StringTie	exon	66699406	66699608	1000	-	.	gene_id "MSTRG.32645"; transcript_id "MSTRG.32645.121"; exon_number "21";
chr11	StringTie	exon	66700526	66701282	1000	-	.	gene_id "MSTRG.32645"; transcript_id "MSTRG.32645.121"; exon_number "22";
chr11	StringTie	exon	66701584	66701721	1000	-	.	gene_id "MSTRG.32645"; transcript_id "MSTRG.32645.121"; exon_number "23";
chr11	StringTie	exon	66704598	66705461	1000	-	.	gene_id "MSTRG.32645"; transcript_id "MSTRG.32645.121"; exon_number "24";
chr11	StringTie	exon	66705684	66705825	1000	-	.	gene_id "MSTRG.32645"; transcript_id "MSTRG.32645.121"; exon_number "25";
chr11	StringTie	exon	66707516	66707818	1000	-	.	gene_id "MSTRG.32645"; transcript_id "MSTRG.32645.121"; exon_number "26";
chr11	StringTie	exon	66708141	66708299	1000	-	.	gene_id "MSTRG.32645"; transcript_id "MSTRG.32645.121"; exon_number "27";
chr11	StringTie	exon	66708902	66709019	1000	-	.	gene_id "MSTRG.32645"; transcript_id "MSTRG.32645.121"; exon_number "28";
chr11	StringTie	exon	66710582	66710769	1000	-	.	gene_id "MSTRG.32645"; transcript_id "MSTRG.32645.121"; exon_number "29";
chr11	StringTie	exon	66710917	66711029	1000	-	.	gene_id "MSTRG.32645"; transcript_id "MSTRG.32645.121"; exon_number "30";
chr11	StringTie	exon	66713631	66713746	1000	-	.	gene_id "MSTRG.32645"; transcript_id "MSTRG.32645.121"; exon_number "31";
chr11	StringTie	exon	66714091	66714171	1000	-	.	gene_id "MSTRG.32645"; transcript_id "MSTRG.32645.121"; exon_number "32";
chr11	StringTie	exon	66714316	66714407	1000	-	.	gene_id "MSTRG.32645"; transcript_id "MSTRG.32645.121"; exon_number "33";
chr11	StringTie	exon	66715222	66715395	1000	-	.	gene_id "MSTRG.32645"; transcript_id "MSTRG.32645.121"; exon_number "34";
chr11	StringTie	exon	66715830	66715981	1000	-	.	gene_id "MSTRG.32645"; transcript_id "MSTRG.32645.121"; exon_number "35";
chr11	StringTie	exon	66721084	66721262	1000	-	.	gene_id "MSTRG.32645"; transcript_id "MSTRG.32645.121"; exon_number "36";
chr11	StringTie	exon	66728741	66729334	1000	-	.	gene_id "MSTRG.32645"; transcript_id "MSTRG.32645.121"; exon_number "37";
chr11	StringTie	transcript	66682542	66729288	1000	-	.	gene_id "MSTRG.32645"; transcript_id "MSTRG.32645.122";
chr11	StringTie	exon	66682542	66686104	1000	-	.	gene_id "MSTRG.32645"; transcript_id "MSTRG.32645.122"; exon_number "1";
chr11	StringTie	exon	66686398	66686440	1000	-	.	gene_id "MSTRG.32645"; transcript_id "MSTRG.32645.122"; exon_number "2";
chr11	StringTie	exon	66686994	66687167	1000	-	.	gene_id "MSTRG.32645"; transcript_id "MSTRG.32645.122"; exon_number "3";
chr11	StringTie	exon	66687427	66687647	1000	-	.	gene_id "MSTRG.32645"; transcript_id "MSTRG.32645.122"; exon_number "4";
chr11	StringTie	exon	66687868	66687918	1000	-	.	gene_id "MSTRG.32645"; transcript_id "MSTRG.32645.122"; exon_number "5";
chr11	StringTie	exon	66688004	66688079	1000	-	.	gene_id "MSTRG.32645"; transcript_id "MSTRG.32645.122"; exon_number "6";
chr11	StringTie	exon	66688169	66688311	1000	-	.	gene_id "MSTRG.32645"; transcript_id "MSTRG.32645.122"; exon_number "7";
chr11	StringTie	exon	66688653	66688849	1000	-	.	gene_id "MSTRG.32645"; transcript_id "MSTRG.32645.122"; exon_number "8";
chr11	StringTie	exon	66689096	66689180	1000	-	.	gene_id "MSTRG.32645"; transcript_id "MSTRG.32645.122"; exon_number "9";
chr11	StringTie	exon	66689805	66689943	1000	-	.	gene_id "MSTRG.32645"; transcript_id "MSTRG.32645.122"; exon_number "10";
chr11	StringTie	exon	66690039	66690277	1000	-	.	gene_id "MSTRG.32645"; transcript_id "MSTRG.32645.122"; exon_number "11";
chr11	StringTie	exon	66691284	66691658	1000	-	.	gene_id "MSTRG.32645"; transcript_id "MSTRG.32645.122"; exon_number "12";
chr11	StringTie	exon	66692536	66692740	1000	-	.	gene_id "MSTRG.32645"; transcript_id "MSTRG.32645.122"; exon_number "13";
chr11	StringTie	exon	66692970	66693100	1000	-	.	gene_id "MSTRG.32645"; transcript_id "MSTRG.32645.122"; exon_number "14";
chr11	StringTie	exon	66693186	66693446	1000	-	.	gene_id "MSTRG.32645"; transcript_id "MSTRG.32645.122"; exon_number "15";
chr11	StringTie	exon	66693772	66693861	1000	-	.	gene_id "MSTRG.32645"; transcript_id "MSTRG.32645.122"; exon_number "16";
chr11	StringTie	exon	66694139	66694363	1000	-	.	gene_id "MSTRG.32645"; transcript_id "MSTRG.32645.122"; exon_number "17";
chr11	StringTie	exon	66696277	66696540	1000	-	.	gene_id "MSTRG.32645"; transcript_id "MSTRG.32645.122"; exon_number "18";
chr11	StringTie	exon	66698639	66698785	1000	-	.	gene_id "MSTRG.32645"; transcript_id "MSTRG.32645.122"; exon_number "19";
chr11	StringTie	exon	66698992	66699082	1000	-	.	gene_id "MSTRG.32645"; transcript_id "MSTRG.32645.122"; exon_number "20";
chr11	StringTie	exon	66699406	66699608	1000	-	.	gene_id "MSTRG.32645"; transcript_id "MSTRG.32645.122"; exon_number "21";
chr11	StringTie	exon	66700526	66701282	1000	-	.	gene_id "MSTRG.32645"; transcript_id "MSTRG.32645.122"; exon_number "22";
chr11	StringTie	exon	66701584	66701721	1000	-	.	gene_id "MSTRG.32645"; transcript_id "MSTRG.32645.122"; exon_number "23";
chr11	StringTie	exon	66704598	66705468	1000	-	.	gene_id "MSTRG.32645"; transcript_id "MSTRG.32645.122"; exon_number "24";
chr11	StringTie	exon	66705684	66705837	1000	-	.	gene_id "MSTRG.32645"; transcript_id "MSTRG.32645.122"; exon_number "25";
chr11	StringTie	exon	66707516	66707818	1000	-	.	gene_id "MSTRG.32645"; transcript_id "MSTRG.32645.122"; exon_number "26";
chr11	StringTie	exon	66708141	66708299	1000	-	.	gene_id "MSTRG.32645"; transcript_id "MSTRG.32645.122"; exon_number "27";
chr11	StringTie	exon	66708902	66709019	1000	-	.	gene_id "MSTRG.32645"; transcript_id "MSTRG.32645.122"; exon_number "28";
chr11	StringTie	exon	66710582	66710769	1000	-	.	gene_id "MSTRG.32645"; transcript_id "MSTRG.32645.122"; exon_number "29";
chr11	StringTie	exon	66710917	66711029	1000	-	.	gene_id "MSTRG.32645"; transcript_id "MSTRG.32645.122"; exon_number "30";
chr11	StringTie	exon	66713631	66713746	1000	-	.	gene_id "MSTRG.32645"; transcript_id "MSTRG.32645.122"; exon_number "31";
chr11	StringTie	exon	66714091	66714171	1000	-	.	gene_id "MSTRG.32645"; transcript_id "MSTRG.32645.122"; exon_number "32";
chr11	StringTie	exon	66714316	66714407	1000	-	.	gene_id "MSTRG.32645"; transcript_id "MSTRG.32645.122"; exon_number "33";
chr11	StringTie	exon	66715222	66715395	1000	-	.	gene_id "MSTRG.32645"; transcript_id "MSTRG.32645.122"; exon_number "34";
chr11	StringTie	exon	66715830	66715981	1000	-	.	gene_id "MSTRG.32645"; transcript_id "MSTRG.32645.122"; exon_number "35";
chr11	StringTie	exon	66721084	66721262	1000	-	.	gene_id "MSTRG.32645"; transcript_id "MSTRG.32645.122"; exon_number "36";
chr11	StringTie	exon	66728741	66729288	1000	-	.	gene_id "MSTRG.32645"; transcript_id "MSTRG.32645.122"; exon_number "37";
chr11	StringTie	transcript	66682593	66718880	1000	-	.	gene_id "MSTRG.32645"; transcript_id "MSTRG.32645.123";
chr11	StringTie	exon	66682593	66686104	1000	-	.	gene_id "MSTRG.32645"; transcript_id "MSTRG.32645.123"; exon_number "1";
chr11	StringTie	exon	66686398	66686440	1000	-	.	gene_id "MSTRG.32645"; transcript_id "MSTRG.32645.123"; exon_number "2";
chr11	StringTie	exon	66686994	66687167	1000	-	.	gene_id "MSTRG.32645"; transcript_id "MSTRG.32645.123"; exon_number "3";
chr11	StringTie	exon	66687427	66687647	1000	-	.	gene_id "MSTRG.32645"; transcript_id "MSTRG.32645.123"; exon_number "4";
chr11	StringTie	exon	66687868	66687918	1000	-	.	gene_id "MSTRG.32645"; transcript_id "MSTRG.32645.123"; exon_number "5";
chr11	StringTie	exon	66688004	66688079	1000	-	.	gene_id "MSTRG.32645"; transcript_id "MSTRG.32645.123"; exon_number "6";
chr11	StringTie	exon	66688169	66688311	1000	-	.	gene_id "MSTRG.32645"; transcript_id "MSTRG.32645.123"; exon_number "7";
chr11	StringTie	exon	66688653	66688849	1000	-	.	gene_id "MSTRG.32645"; transcript_id "MSTRG.32645.123"; exon_number "8";
chr11	StringTie	exon	66689096	66689180	1000	-	.	gene_id "MSTRG.32645"; transcript_id "MSTRG.32645.123"; exon_number "9";
chr11	StringTie	exon	66689805	66689943	1000	-	.	gene_id "MSTRG.32645"; transcript_id "MSTRG.32645.123"; exon_number "10";
chr11	StringTie	exon	66690039	66690283	1000	-	.	gene_id "MSTRG.32645"; transcript_id "MSTRG.32645.123"; exon_number "11";
chr11	StringTie	exon	66691284	66691658	1000	-	.	gene_id "MSTRG.32645"; transcript_id "MSTRG.32645.123"; exon_number "12";
chr11	StringTie	exon	66692536	66692740	1000	-	.	gene_id "MSTRG.32645"; transcript_id "MSTRG.32645.123"; exon_number "13";
chr11	StringTie	exon	66692970	66693100	1000	-	.	gene_id "MSTRG.32645"; transcript_id "MSTRG.32645.123"; exon_number "14";
chr11	StringTie	exon	66693186	66693446	1000	-	.	gene_id "MSTRG.32645"; transcript_id "MSTRG.32645.123"; exon_number "15";
chr11	StringTie	exon	66693772	66693861	1000	-	.	gene_id "MSTRG.32645"; transcript_id "MSTRG.32645.123"; exon_number "16";
chr11	StringTie	exon	66694139	66694363	1000	-	.	gene_id "MSTRG.32645"; transcript_id "MSTRG.32645.123"; exon_number "17";
chr11	StringTie	exon	66696277	66696536	1000	-	.	gene_id "MSTRG.32645"; transcript_id "MSTRG.32645.123"; exon_number "18";
chr11	StringTie	exon	66698639	66698785	1000	-	.	gene_id "MSTRG.32645"; transcript_id "MSTRG.32645.123"; exon_number "19";
chr11	StringTie	exon	66698992	66699082	1000	-	.	gene_id "MSTRG.32645"; transcript_id "MSTRG.32645.123"; exon_number "20";
chr11	StringTie	exon	66699406	66699608	1000	-	.	gene_id "MSTRG.32645"; transcript_id "MSTRG.32645.123"; exon_number "21";
chr11	StringTie	exon	66700526	66701282	1000	-	.	gene_id "MSTRG.32645"; transcript_id "MSTRG.32645.123"; exon_number "22";
chr11	StringTie	exon	66701584	66701721	1000	-	.	gene_id "MSTRG.32645"; transcript_id "MSTRG.32645.123"; exon_number "23";
chr11	StringTie	exon	66704598	66705468	1000	-	.	gene_id "MSTRG.32645"; transcript_id "MSTRG.32645.123"; exon_number "24";
chr11	StringTie	exon	66705684	66705837	1000	-	.	gene_id "MSTRG.32645"; transcript_id "MSTRG.32645.123"; exon_number "25";
chr11	StringTie	exon	66707516	66707818	1000	-	.	gene_id "MSTRG.32645"; transcript_id "MSTRG.32645.123"; exon_number "26";
chr11	StringTie	exon	66708141	66708299	1000	-	.	gene_id "MSTRG.32645"; transcript_id "MSTRG.32645.123"; exon_number "27";
chr11	StringTie	exon	66708902	66709019	1000	-	.	gene_id "MSTRG.32645"; transcript_id "MSTRG.32645.123"; exon_number "28";
chr11	StringTie	exon	66710582	66710769	1000	-	.	gene_id "MSTRG.32645"; transcript_id "MSTRG.32645.123"; exon_number "29";
chr11	StringTie	exon	66710917	66711029	1000	-	.	gene_id "MSTRG.32645"; transcript_id "MSTRG.32645.123"; exon_number "30";
chr11	StringTie	exon	66713631	66713746	1000	-	.	gene_id "MSTRG.32645"; transcript_id "MSTRG.32645.123"; exon_number "31";
chr11	StringTie	exon	66714091	66714171	1000	-	.	gene_id "MSTRG.32645"; transcript_id "MSTRG.32645.123"; exon_number "32";
chr11	StringTie	exon	66714316	66714407	1000	-	.	gene_id "MSTRG.32645"; transcript_id "MSTRG.32645.123"; exon_number "33";
chr11	StringTie	exon	66715222	66715395	1000	-	.	gene_id "MSTRG.32645"; transcript_id "MSTRG.32645.123"; exon_number "34";
chr11	StringTie	exon	66715830	66715981	1000	-	.	gene_id "MSTRG.32645"; transcript_id "MSTRG.32645.123"; exon_number "35";
chr11	StringTie	exon	66718443	66718880	1000	-	.	gene_id "MSTRG.32645"; transcript_id "MSTRG.32645.123"; exon_number "36";
chr11	StringTie	transcript	66684920	66744662	1000	-	.	gene_id "MSTRG.32645"; transcript_id "MSTRG.32645.124";
chr11	StringTie	exon	66684920	66686440	1000	-	.	gene_id "MSTRG.32645"; transcript_id "MSTRG.32645.124"; exon_number "1";
chr11	StringTie	exon	66686994	66687167	1000	-	.	gene_id "MSTRG.32645"; transcript_id "MSTRG.32645.124"; exon_number "2";
chr11	StringTie	exon	66687427	66687647	1000	-	.	gene_id "MSTRG.32645"; transcript_id "MSTRG.32645.124"; exon_number "3";
chr11	StringTie	exon	66687868	66687918	1000	-	.	gene_id "MSTRG.32645"; transcript_id "MSTRG.32645.124"; exon_number "4";
chr11	StringTie	exon	66688004	66688079	1000	-	.	gene_id "MSTRG.32645"; transcript_id "MSTRG.32645.124"; exon_number "5";
chr11	StringTie	exon	66688169	66688311	1000	-	.	gene_id "MSTRG.32645"; transcript_id "MSTRG.32645.124"; exon_number "6";
chr11	StringTie	exon	66688653	66688849	1000	-	.	gene_id "MSTRG.32645"; transcript_id "MSTRG.32645.124"; exon_number "7";
chr11	StringTie	exon	66689096	66689180	1000	-	.	gene_id "MSTRG.32645"; transcript_id "MSTRG.32645.124"; exon_number "8";
chr11	StringTie	exon	66689805	66689943	1000	-	.	gene_id "MSTRG.32645"; transcript_id "MSTRG.32645.124"; exon_number "9";
chr11	StringTie	exon	66690039	66690283	1000	-	.	gene_id "MSTRG.32645"; transcript_id "MSTRG.32645.124"; exon_number "10";
chr11	StringTie	exon	66691284	66691658	1000	-	.	gene_id "MSTRG.32645"; transcript_id "MSTRG.32645.124"; exon_number "11";
chr11	StringTie	exon	66692536	66692740	1000	-	.	gene_id "MSTRG.32645"; transcript_id "MSTRG.32645.124"; exon_number "12";
chr11	StringTie	exon	66692970	66693100	1000	-	.	gene_id "MSTRG.32645"; transcript_id "MSTRG.32645.124"; exon_number "13";
chr11	StringTie	exon	66693186	66693446	1000	-	.	gene_id "MSTRG.32645"; transcript_id "MSTRG.32645.124"; exon_number "14";
chr11	StringTie	exon	66693772	66693861	1000	-	.	gene_id "MSTRG.32645"; transcript_id "MSTRG.32645.124"; exon_number "15";
chr11	StringTie	exon	66694139	66694363	1000	-	.	gene_id "MSTRG.32645"; transcript_id "MSTRG.32645.124"; exon_number "16";
chr11	StringTie	exon	66696277	66696540	1000	-	.	gene_id "MSTRG.32645"; transcript_id "MSTRG.32645.124"; exon_number "17";
chr11	StringTie	exon	66698639	66698785	1000	-	.	gene_id "MSTRG.32645"; transcript_id "MSTRG.32645.124"; exon_number "18";
chr11	StringTie	exon	66698992	66699082	1000	-	.	gene_id "MSTRG.32645"; transcript_id "MSTRG.32645.124"; exon_number "19";
chr11	StringTie	exon	66699406	66699608	1000	-	.	gene_id "MSTRG.32645"; transcript_id "MSTRG.32645.124"; exon_number "20";
chr11	StringTie	exon	66700526	66701282	1000	-	.	gene_id "MSTRG.32645"; transcript_id "MSTRG.32645.124"; exon_number "21";
chr11	StringTie	exon	66701584	66701721	1000	-	.	gene_id "MSTRG.32645"; transcript_id "MSTRG.32645.124"; exon_number "22";
chr11	StringTie	exon	66704598	66705468	1000	-	.	gene_id "MSTRG.32645"; transcript_id "MSTRG.32645.124"; exon_number "23";
chr11	StringTie	exon	66705684	66705837	1000	-	.	gene_id "MSTRG.32645"; transcript_id "MSTRG.32645.124"; exon_number "24";
chr11	StringTie	exon	66707516	66707818	1000	-	.	gene_id "MSTRG.32645"; transcript_id "MSTRG.32645.124"; exon_number "25";
chr11	StringTie	exon	66708141	66708299	1000	-	.	gene_id "MSTRG.32645"; transcript_id "MSTRG.32645.124"; exon_number "26";
chr11	StringTie	exon	66708902	66709019	1000	-	.	gene_id "MSTRG.32645"; transcript_id "MSTRG.32645.124"; exon_number "27";
chr11	StringTie	exon	66710582	66710769	1000	-	.	gene_id "MSTRG.32645"; transcript_id "MSTRG.32645.124"; exon_number "28";
chr11	StringTie	exon	66710917	66711029	1000	-	.	gene_id "MSTRG.32645"; transcript_id "MSTRG.32645.124"; exon_number "29";
chr11	StringTie	exon	66713631	66713746	1000	-	.	gene_id "MSTRG.32645"; transcript_id "MSTRG.32645.124"; exon_number "30";
chr11	StringTie	exon	66714091	66714171	1000	-	.	gene_id "MSTRG.32645"; transcript_id "MSTRG.32645.124"; exon_number "31";
chr11	StringTie	exon	66714316	66714407	1000	-	.	gene_id "MSTRG.32645"; transcript_id "MSTRG.32645.124"; exon_number "32";
chr11	StringTie	exon	66715222	66715395	1000	-	.	gene_id "MSTRG.32645"; transcript_id "MSTRG.32645.124"; exon_number "33";
chr11	StringTie	exon	66715830	66715981	1000	-	.	gene_id "MSTRG.32645"; transcript_id "MSTRG.32645.124"; exon_number "34";
chr11	StringTie	exon	66721084	66721262	1000	-	.	gene_id "MSTRG.32645"; transcript_id "MSTRG.32645.124"; exon_number "35";
chr11	StringTie	exon	66721350	66721440	1000	-	.	gene_id "MSTRG.32645"; transcript_id "MSTRG.32645.124"; exon_number "36";
chr11	StringTie	exon	66744542	66744662	1000	-	.	gene_id "MSTRG.32645"; transcript_id "MSTRG.32645.124"; exon_number "37";
chr11	StringTie	transcript	66650735	66727630	1000	-	.	gene_id "MSTRG.32645"; transcript_id "MSTRG.32645.13";
chr11	StringTie	exon	66650735	66665660	1000	-	.	gene_id "MSTRG.32645"; transcript_id "MSTRG.32645.13"; exon_number "1";
chr11	StringTie	exon	66666272	66666493	1000	-	.	gene_id "MSTRG.32645"; transcript_id "MSTRG.32645.13"; exon_number "2";
chr11	StringTie	exon	66668615	66669291	1000	-	.	gene_id "MSTRG.32645"; transcript_id "MSTRG.32645.13"; exon_number "3";
chr11	StringTie	exon	66676668	66677091	1000	-	.	gene_id "MSTRG.32645"; transcript_id "MSTRG.32645.13"; exon_number "4";
chr11	StringTie	exon	66677764	66686104	1000	-	.	gene_id "MSTRG.32645"; transcript_id "MSTRG.32645.13"; exon_number "5";
chr11	StringTie	exon	66686398	66686440	1000	-	.	gene_id "MSTRG.32645"; transcript_id "MSTRG.32645.13"; exon_number "6";
chr11	StringTie	exon	66686994	66687167	1000	-	.	gene_id "MSTRG.32645"; transcript_id "MSTRG.32645.13"; exon_number "7";
chr11	StringTie	exon	66687427	66687647	1000	-	.	gene_id "MSTRG.32645"; transcript_id "MSTRG.32645.13"; exon_number "8";
chr11	StringTie	exon	66687868	66687918	1000	-	.	gene_id "MSTRG.32645"; transcript_id "MSTRG.32645.13"; exon_number "9";
chr11	StringTie	exon	66688004	66688079	1000	-	.	gene_id "MSTRG.32645"; transcript_id "MSTRG.32645.13"; exon_number "10";
chr11	StringTie	exon	66688169	66688311	1000	-	.	gene_id "MSTRG.32645"; transcript_id "MSTRG.32645.13"; exon_number "11";
chr11	StringTie	exon	66688653	66688849	1000	-	.	gene_id "MSTRG.32645"; transcript_id "MSTRG.32645.13"; exon_number "12";
chr11	StringTie	exon	66689096	66689180	1000	-	.	gene_id "MSTRG.32645"; transcript_id "MSTRG.32645.13"; exon_number "13";
chr11	StringTie	exon	66689805	66689943	1000	-	.	gene_id "MSTRG.32645"; transcript_id "MSTRG.32645.13"; exon_number "14";
chr11	StringTie	exon	66690039	66690283	1000	-	.	gene_id "MSTRG.32645"; transcript_id "MSTRG.32645.13"; exon_number "15";
chr11	StringTie	exon	66691284	66691658	1000	-	.	gene_id "MSTRG.32645"; transcript_id "MSTRG.32645.13"; exon_number "16";
chr11	StringTie	exon	66692536	66692740	1000	-	.	gene_id "MSTRG.32645"; transcript_id "MSTRG.32645.13"; exon_number "17";
chr11	StringTie	exon	66692970	66693100	1000	-	.	gene_id "MSTRG.32645"; transcript_id "MSTRG.32645.13"; exon_number "18";
chr11	StringTie	exon	66693186	66693446	1000	-	.	gene_id "MSTRG.32645"; transcript_id "MSTRG.32645.13"; exon_number "19";
chr11	StringTie	exon	66693772	66693861	1000	-	.	gene_id "MSTRG.32645"; transcript_id "MSTRG.32645.13"; exon_number "20";
chr11	StringTie	exon	66694139	66694363	1000	-	.	gene_id "MSTRG.32645"; transcript_id "MSTRG.32645.13"; exon_number "21";
chr11	StringTie	exon	66696277	66696540	1000	-	.	gene_id "MSTRG.32645"; transcript_id "MSTRG.32645.13"; exon_number "22";
chr11	StringTie	exon	66698639	66698785	1000	-	.	gene_id "MSTRG.32645"; transcript_id "MSTRG.32645.13"; exon_number "23";
chr11	StringTie	exon	66698992	66699082	1000	-	.	gene_id "MSTRG.32645"; transcript_id "MSTRG.32645.13"; exon_number "24";
chr11	StringTie	exon	66699406	66699608	1000	-	.	gene_id "MSTRG.32645"; transcript_id "MSTRG.32645.13"; exon_number "25";
chr11	StringTie	exon	66700526	66701282	1000	-	.	gene_id "MSTRG.32645"; transcript_id "MSTRG.32645.13"; exon_number "26";
chr11	StringTie	exon	66701584	66701721	1000	-	.	gene_id "MSTRG.32645"; transcript_id "MSTRG.32645.13"; exon_number "27";
chr11	StringTie	exon	66704598	66705468	1000	-	.	gene_id "MSTRG.32645"; transcript_id "MSTRG.32645.13"; exon_number "28";
chr11	StringTie	exon	66705684	66705837	1000	-	.	gene_id "MSTRG.32645"; transcript_id "MSTRG.32645.13"; exon_number "29";
chr11	StringTie	exon	66707516	66707818	1000	-	.	gene_id "MSTRG.32645"; transcript_id "MSTRG.32645.13"; exon_number "30";
chr11	StringTie	exon	66708141	66708299	1000	-	.	gene_id "MSTRG.32645"; transcript_id "MSTRG.32645.13"; exon_number "31";
chr11	StringTie	exon	66708902	66709019	1000	-	.	gene_id "MSTRG.32645"; transcript_id "MSTRG.32645.13"; exon_number "32";
chr11	StringTie	exon	66710582	66710769	1000	-	.	gene_id "MSTRG.32645"; transcript_id "MSTRG.32645.13"; exon_number "33";
chr11	StringTie	exon	66710917	66711029	1000	-	.	gene_id "MSTRG.32645"; transcript_id "MSTRG.32645.13"; exon_number "34";
chr11	StringTie	exon	66713631	66713746	1000	-	.	gene_id "MSTRG.32645"; transcript_id "MSTRG.32645.13"; exon_number "35";
chr11	StringTie	exon	66714091	66714171	1000	-	.	gene_id "MSTRG.32645"; transcript_id "MSTRG.32645.13"; exon_number "36";
chr11	StringTie	exon	66714316	66714407	1000	-	.	gene_id "MSTRG.32645"; transcript_id "MSTRG.32645.13"; exon_number "37";
chr11	StringTie	exon	66715222	66715395	1000	-	.	gene_id "MSTRG.32645"; transcript_id "MSTRG.32645.13"; exon_number "38";
chr11	StringTie	exon	66715830	66715981	1000	-	.	gene_id "MSTRG.32645"; transcript_id "MSTRG.32645.13"; exon_number "39";
chr11	StringTie	exon	66718443	66718711	1000	-	.	gene_id "MSTRG.32645"; transcript_id "MSTRG.32645.13"; exon_number "40";
chr11	StringTie	exon	66721084	66721262	1000	-	.	gene_id "MSTRG.32645"; transcript_id "MSTRG.32645.13"; exon_number "41";
chr11	StringTie	exon	66727304	66727630	1000	-	.	gene_id "MSTRG.32645"; transcript_id "MSTRG.32645.13"; exon_number "42";
chr11	StringTie	transcript	66652375	66728482	1000	-	.	gene_id "MSTRG.32645"; transcript_id "MSTRG.32645.14";
chr11	StringTie	exon	66652375	66655507	1000	-	.	gene_id "MSTRG.32645"; transcript_id "MSTRG.32645.14"; exon_number "1";
chr11	StringTie	exon	66655579	66665578	1000	-	.	gene_id "MSTRG.32645"; transcript_id "MSTRG.32645.14"; exon_number "2";
chr11	StringTie	exon	66668615	66669291	1000	-	.	gene_id "MSTRG.32645"; transcript_id "MSTRG.32645.14"; exon_number "3";
chr11	StringTie	exon	66676668	66677091	1000	-	.	gene_id "MSTRG.32645"; transcript_id "MSTRG.32645.14"; exon_number "4";
chr11	StringTie	exon	66677764	66686104	1000	-	.	gene_id "MSTRG.32645"; transcript_id "MSTRG.32645.14"; exon_number "5";
chr11	StringTie	exon	66686398	66686440	1000	-	.	gene_id "MSTRG.32645"; transcript_id "MSTRG.32645.14"; exon_number "6";
chr11	StringTie	exon	66686994	66687167	1000	-	.	gene_id "MSTRG.32645"; transcript_id "MSTRG.32645.14"; exon_number "7";
chr11	StringTie	exon	66687427	66687647	1000	-	.	gene_id "MSTRG.32645"; transcript_id "MSTRG.32645.14"; exon_number "8";
chr11	StringTie	exon	66687868	66687918	1000	-	.	gene_id "MSTRG.32645"; transcript_id "MSTRG.32645.14"; exon_number "9";
chr11	StringTie	exon	66688004	66688079	1000	-	.	gene_id "MSTRG.32645"; transcript_id "MSTRG.32645.14"; exon_number "10";
chr11	StringTie	exon	66688169	66688311	1000	-	.	gene_id "MSTRG.32645"; transcript_id "MSTRG.32645.14"; exon_number "11";
chr11	StringTie	exon	66688653	66688849	1000	-	.	gene_id "MSTRG.32645"; transcript_id "MSTRG.32645.14"; exon_number "12";
chr11	StringTie	exon	66689096	66689180	1000	-	.	gene_id "MSTRG.32645"; transcript_id "MSTRG.32645.14"; exon_number "13";
chr11	StringTie	exon	66689805	66689943	1000	-	.	gene_id "MSTRG.32645"; transcript_id "MSTRG.32645.14"; exon_number "14";
chr11	StringTie	exon	66690039	66690283	1000	-	.	gene_id "MSTRG.32645"; transcript_id "MSTRG.32645.14"; exon_number "15";
chr11	StringTie	exon	66691284	66691658	1000	-	.	gene_id "MSTRG.32645"; transcript_id "MSTRG.32645.14"; exon_number "16";
chr11	StringTie	exon	66692536	66692740	1000	-	.	gene_id "MSTRG.32645"; transcript_id "MSTRG.32645.14"; exon_number "17";
chr11	StringTie	exon	66692970	66693100	1000	-	.	gene_id "MSTRG.32645"; transcript_id "MSTRG.32645.14"; exon_number "18";
chr11	StringTie	exon	66693186	66693446	1000	-	.	gene_id "MSTRG.32645"; transcript_id "MSTRG.32645.14"; exon_number "19";
chr11	StringTie	exon	66693772	66693861	1000	-	.	gene_id "MSTRG.32645"; transcript_id "MSTRG.32645.14"; exon_number "20";
chr11	StringTie	exon	66694139	66694363	1000	-	.	gene_id "MSTRG.32645"; transcript_id "MSTRG.32645.14"; exon_number "21";
chr11	StringTie	exon	66696277	66696540	1000	-	.	gene_id "MSTRG.32645"; transcript_id "MSTRG.32645.14"; exon_number "22";
chr11	StringTie	exon	66698639	66698785	1000	-	.	gene_id "MSTRG.32645"; transcript_id "MSTRG.32645.14"; exon_number "23";
chr11	StringTie	exon	66698992	66699082	1000	-	.	gene_id "MSTRG.32645"; transcript_id "MSTRG.32645.14"; exon_number "24";
chr11	StringTie	exon	66699406	66699608	1000	-	.	gene_id "MSTRG.32645"; transcript_id "MSTRG.32645.14"; exon_number "25";
chr11	StringTie	exon	66700526	66701282	1000	-	.	gene_id "MSTRG.32645"; transcript_id "MSTRG.32645.14"; exon_number "26";
chr11	StringTie	exon	66701584	66701721	1000	-	.	gene_id "MSTRG.32645"; transcript_id "MSTRG.32645.14"; exon_number "27";
chr11	StringTie	exon	66704598	66705468	1000	-	.	gene_id "MSTRG.32645"; transcript_id "MSTRG.32645.14"; exon_number "28";
chr11	StringTie	exon	66705684	66705837	1000	-	.	gene_id "MSTRG.32645"; transcript_id "MSTRG.32645.14"; exon_number "29";
chr11	StringTie	exon	66707516	66707818	1000	-	.	gene_id "MSTRG.32645"; transcript_id "MSTRG.32645.14"; exon_number "30";
chr11	StringTie	exon	66708141	66708299	1000	-	.	gene_id "MSTRG.32645"; transcript_id "MSTRG.32645.14"; exon_number "31";
chr11	StringTie	exon	66708902	66709019	1000	-	.	gene_id "MSTRG.32645"; transcript_id "MSTRG.32645.14"; exon_number "32";
chr11	StringTie	exon	66710582	66710769	1000	-	.	gene_id "MSTRG.32645"; transcript_id "MSTRG.32645.14"; exon_number "33";
chr11	StringTie	exon	66710917	66711029	1000	-	.	gene_id "MSTRG.32645"; transcript_id "MSTRG.32645.14"; exon_number "34";
chr11	StringTie	exon	66713631	66713746	1000	-	.	gene_id "MSTRG.32645"; transcript_id "MSTRG.32645.14"; exon_number "35";
chr11	StringTie	exon	66714091	66714171	1000	-	.	gene_id "MSTRG.32645"; transcript_id "MSTRG.32645.14"; exon_number "36";
chr11	StringTie	exon	66714316	66714407	1000	-	.	gene_id "MSTRG.32645"; transcript_id "MSTRG.32645.14"; exon_number "37";
chr11	StringTie	exon	66715222	66715395	1000	-	.	gene_id "MSTRG.32645"; transcript_id "MSTRG.32645.14"; exon_number "38";
chr11	StringTie	exon	66715830	66715981	1000	-	.	gene_id "MSTRG.32645"; transcript_id "MSTRG.32645.14"; exon_number "39";
chr11	StringTie	exon	66721084	66721262	1000	-	.	gene_id "MSTRG.32645"; transcript_id "MSTRG.32645.14"; exon_number "40";
chr11	StringTie	exon	66728161	66728482	1000	-	.	gene_id "MSTRG.32645"; transcript_id "MSTRG.32645.14"; exon_number "41";
chr11	StringTie	transcript	66654281	66744653	1000	-	.	gene_id "MSTRG.32645"; transcript_id "MSTRG.32645.15";
chr11	StringTie	exon	66654281	66665660	1000	-	.	gene_id "MSTRG.32645"; transcript_id "MSTRG.32645.15"; exon_number "1";
chr11	StringTie	exon	66666272	66666493	1000	-	.	gene_id "MSTRG.32645"; transcript_id "MSTRG.32645.15"; exon_number "2";
chr11	StringTie	exon	66668615	66669291	1000	-	.	gene_id "MSTRG.32645"; transcript_id "MSTRG.32645.15"; exon_number "3";
chr11	StringTie	exon	66676668	66677091	1000	-	.	gene_id "MSTRG.32645"; transcript_id "MSTRG.32645.15"; exon_number "4";
chr11	StringTie	exon	66677764	66686104	1000	-	.	gene_id "MSTRG.32645"; transcript_id "MSTRG.32645.15"; exon_number "5";
chr11	StringTie	exon	66686398	66686440	1000	-	.	gene_id "MSTRG.32645"; transcript_id "MSTRG.32645.15"; exon_number "6";
chr11	StringTie	exon	66686994	66687167	1000	-	.	gene_id "MSTRG.32645"; transcript_id "MSTRG.32645.15"; exon_number "7";
chr11	StringTie	exon	66687427	66687647	1000	-	.	gene_id "MSTRG.32645"; transcript_id "MSTRG.32645.15"; exon_number "8";
chr11	StringTie	exon	66687868	66687918	1000	-	.	gene_id "MSTRG.32645"; transcript_id "MSTRG.32645.15"; exon_number "9";
chr11	StringTie	exon	66688004	66688079	1000	-	.	gene_id "MSTRG.32645"; transcript_id "MSTRG.32645.15"; exon_number "10";
chr11	StringTie	exon	66688169	66688311	1000	-	.	gene_id "MSTRG.32645"; transcript_id "MSTRG.32645.15"; exon_number "11";
chr11	StringTie	exon	66688653	66688849	1000	-	.	gene_id "MSTRG.32645"; transcript_id "MSTRG.32645.15"; exon_number "12";
chr11	StringTie	exon	66689096	66689180	1000	-	.	gene_id "MSTRG.32645"; transcript_id "MSTRG.32645.15"; exon_number "13";
chr11	StringTie	exon	66689805	66689943	1000	-	.	gene_id "MSTRG.32645"; transcript_id "MSTRG.32645.15"; exon_number "14";
chr11	StringTie	exon	66690039	66690283	1000	-	.	gene_id "MSTRG.32645"; transcript_id "MSTRG.32645.15"; exon_number "15";
chr11	StringTie	exon	66691284	66691658	1000	-	.	gene_id "MSTRG.32645"; transcript_id "MSTRG.32645.15"; exon_number "16";
chr11	StringTie	exon	66692536	66692740	1000	-	.	gene_id "MSTRG.32645"; transcript_id "MSTRG.32645.15"; exon_number "17";
chr11	StringTie	exon	66692970	66693100	1000	-	.	gene_id "MSTRG.32645"; transcript_id "MSTRG.32645.15"; exon_number "18";
chr11	StringTie	exon	66693186	66693446	1000	-	.	gene_id "MSTRG.32645"; transcript_id "MSTRG.32645.15"; exon_number "19";
chr11	StringTie	exon	66693772	66693861	1000	-	.	gene_id "MSTRG.32645"; transcript_id "MSTRG.32645.15"; exon_number "20";
chr11	StringTie	exon	66694139	66694363	1000	-	.	gene_id "MSTRG.32645"; transcript_id "MSTRG.32645.15"; exon_number "21";
chr11	StringTie	exon	66696277	66696540	1000	-	.	gene_id "MSTRG.32645"; transcript_id "MSTRG.32645.15"; exon_number "22";
chr11	StringTie	exon	66698639	66698785	1000	-	.	gene_id "MSTRG.32645"; transcript_id "MSTRG.32645.15"; exon_number "23";
chr11	StringTie	exon	66698992	66699082	1000	-	.	gene_id "MSTRG.32645"; transcript_id "MSTRG.32645.15"; exon_number "24";
chr11	StringTie	exon	66699406	66699608	1000	-	.	gene_id "MSTRG.32645"; transcript_id "MSTRG.32645.15"; exon_number "25";
chr11	StringTie	exon	66700526	66701282	1000	-	.	gene_id "MSTRG.32645"; transcript_id "MSTRG.32645.15"; exon_number "26";
chr11	StringTie	exon	66701584	66701721	1000	-	.	gene_id "MSTRG.32645"; transcript_id "MSTRG.32645.15"; exon_number "27";
chr11	StringTie	exon	66704598	66705468	1000	-	.	gene_id "MSTRG.32645"; transcript_id "MSTRG.32645.15"; exon_number "28";
chr11	StringTie	exon	66705684	66705837	1000	-	.	gene_id "MSTRG.32645"; transcript_id "MSTRG.32645.15"; exon_number "29";
chr11	StringTie	exon	66707516	66707818	1000	-	.	gene_id "MSTRG.32645"; transcript_id "MSTRG.32645.15"; exon_number "30";
chr11	StringTie	exon	66708141	66708299	1000	-	.	gene_id "MSTRG.32645"; transcript_id "MSTRG.32645.15"; exon_number "31";
chr11	StringTie	exon	66708902	66709019	1000	-	.	gene_id "MSTRG.32645"; transcript_id "MSTRG.32645.15"; exon_number "32";
chr11	StringTie	exon	66710582	66710769	1000	-	.	gene_id "MSTRG.32645"; transcript_id "MSTRG.32645.15"; exon_number "33";
chr11	StringTie	exon	66710917	66711029	1000	-	.	gene_id "MSTRG.32645"; transcript_id "MSTRG.32645.15"; exon_number "34";
chr11	StringTie	exon	66713631	66713746	1000	-	.	gene_id "MSTRG.32645"; transcript_id "MSTRG.32645.15"; exon_number "35";
chr11	StringTie	exon	66714091	66714171	1000	-	.	gene_id "MSTRG.32645"; transcript_id "MSTRG.32645.15"; exon_number "36";
chr11	StringTie	exon	66714316	66714407	1000	-	.	gene_id "MSTRG.32645"; transcript_id "MSTRG.32645.15"; exon_number "37";
chr11	StringTie	exon	66715222	66715395	1000	-	.	gene_id "MSTRG.32645"; transcript_id "MSTRG.32645.15"; exon_number "38";
chr11	StringTie	exon	66715830	66715981	1000	-	.	gene_id "MSTRG.32645"; transcript_id "MSTRG.32645.15"; exon_number "39";
chr11	StringTie	exon	66721084	66721262	1000	-	.	gene_id "MSTRG.32645"; transcript_id "MSTRG.32645.15"; exon_number "40";
chr11	StringTie	exon	66721350	66721440	1000	-	.	gene_id "MSTRG.32645"; transcript_id "MSTRG.32645.15"; exon_number "41";
chr11	StringTie	exon	66728741	66729192	1000	-	.	gene_id "MSTRG.32645"; transcript_id "MSTRG.32645.15"; exon_number "42";
chr11	StringTie	exon	66744542	66744653	1000	-	.	gene_id "MSTRG.32645"; transcript_id "MSTRG.32645.15"; exon_number "43";
chr11	StringTie	transcript	66655095	66744555	1000	-	.	gene_id "MSTRG.32645"; transcript_id "MSTRG.32645.16";
chr11	StringTie	exon	66655095	66666493	1000	-	.	gene_id "MSTRG.32645"; transcript_id "MSTRG.32645.16"; exon_number "1";
chr11	StringTie	exon	66668615	66669291	1000	-	.	gene_id "MSTRG.32645"; transcript_id "MSTRG.32645.16"; exon_number "2";
chr11	StringTie	exon	66676668	66677091	1000	-	.	gene_id "MSTRG.32645"; transcript_id "MSTRG.32645.16"; exon_number "3";
chr11	StringTie	exon	66677764	66686104	1000	-	.	gene_id "MSTRG.32645"; transcript_id "MSTRG.32645.16"; exon_number "4";
chr11	StringTie	exon	66686398	66686440	1000	-	.	gene_id "MSTRG.32645"; transcript_id "MSTRG.32645.16"; exon_number "5";
chr11	StringTie	exon	66686994	66687167	1000	-	.	gene_id "MSTRG.32645"; transcript_id "MSTRG.32645.16"; exon_number "6";
chr11	StringTie	exon	66687427	66687647	1000	-	.	gene_id "MSTRG.32645"; transcript_id "MSTRG.32645.16"; exon_number "7";
chr11	StringTie	exon	66687868	66687918	1000	-	.	gene_id "MSTRG.32645"; transcript_id "MSTRG.32645.16"; exon_number "8";
chr11	StringTie	exon	66688004	66688079	1000	-	.	gene_id "MSTRG.32645"; transcript_id "MSTRG.32645.16"; exon_number "9";
chr11	StringTie	exon	66688169	66688311	1000	-	.	gene_id "MSTRG.32645"; transcript_id "MSTRG.32645.16"; exon_number "10";
chr11	StringTie	exon	66688653	66688849	1000	-	.	gene_id "MSTRG.32645"; transcript_id "MSTRG.32645.16"; exon_number "11";
chr11	StringTie	exon	66689096	66689180	1000	-	.	gene_id "MSTRG.32645"; transcript_id "MSTRG.32645.16"; exon_number "12";
chr11	StringTie	exon	66689805	66689943	1000	-	.	gene_id "MSTRG.32645"; transcript_id "MSTRG.32645.16"; exon_number "13";
chr11	StringTie	exon	66690039	66690283	1000	-	.	gene_id "MSTRG.32645"; transcript_id "MSTRG.32645.16"; exon_number "14";
chr11	StringTie	exon	66691284	66691658	1000	-	.	gene_id "MSTRG.32645"; transcript_id "MSTRG.32645.16"; exon_number "15";
chr11	StringTie	exon	66692536	66692740	1000	-	.	gene_id "MSTRG.32645"; transcript_id "MSTRG.32645.16"; exon_number "16";
chr11	StringTie	exon	66692970	66693100	1000	-	.	gene_id "MSTRG.32645"; transcript_id "MSTRG.32645.16"; exon_number "17";
chr11	StringTie	exon	66693186	66693446	1000	-	.	gene_id "MSTRG.32645"; transcript_id "MSTRG.32645.16"; exon_number "18";
chr11	StringTie	exon	66693772	66693861	1000	-	.	gene_id "MSTRG.32645"; transcript_id "MSTRG.32645.16"; exon_number "19";
chr11	StringTie	exon	66694139	66694363	1000	-	.	gene_id "MSTRG.32645"; transcript_id "MSTRG.32645.16"; exon_number "20";
chr11	StringTie	exon	66696277	66696540	1000	-	.	gene_id "MSTRG.32645"; transcript_id "MSTRG.32645.16"; exon_number "21";
chr11	StringTie	exon	66698639	66698785	1000	-	.	gene_id "MSTRG.32645"; transcript_id "MSTRG.32645.16"; exon_number "22";
chr11	StringTie	exon	66698992	66699082	1000	-	.	gene_id "MSTRG.32645"; transcript_id "MSTRG.32645.16"; exon_number "23";
chr11	StringTie	exon	66699406	66699608	1000	-	.	gene_id "MSTRG.32645"; transcript_id "MSTRG.32645.16"; exon_number "24";
chr11	StringTie	exon	66700526	66701282	1000	-	.	gene_id "MSTRG.32645"; transcript_id "MSTRG.32645.16"; exon_number "25";
chr11	StringTie	exon	66701584	66701721	1000	-	.	gene_id "MSTRG.32645"; transcript_id "MSTRG.32645.16"; exon_number "26";
chr11	StringTie	exon	66704598	66705468	1000	-	.	gene_id "MSTRG.32645"; transcript_id "MSTRG.32645.16"; exon_number "27";
chr11	StringTie	exon	66705684	66705837	1000	-	.	gene_id "MSTRG.32645"; transcript_id "MSTRG.32645.16"; exon_number "28";
chr11	StringTie	exon	66707516	66707818	1000	-	.	gene_id "MSTRG.32645"; transcript_id "MSTRG.32645.16"; exon_number "29";
chr11	StringTie	exon	66708141	66708299	1000	-	.	gene_id "MSTRG.32645"; transcript_id "MSTRG.32645.16"; exon_number "30";
chr11	StringTie	exon	66708902	66709019	1000	-	.	gene_id "MSTRG.32645"; transcript_id "MSTRG.32645.16"; exon_number "31";
chr11	StringTie	exon	66710582	66710769	1000	-	.	gene_id "MSTRG.32645"; transcript_id "MSTRG.32645.16"; exon_number "32";
chr11	StringTie	exon	66710917	66711029	1000	-	.	gene_id "MSTRG.32645"; transcript_id "MSTRG.32645.16"; exon_number "33";
chr11	StringTie	exon	66713631	66713746	1000	-	.	gene_id "MSTRG.32645"; transcript_id "MSTRG.32645.16"; exon_number "34";
chr11	StringTie	exon	66714091	66714171	1000	-	.	gene_id "MSTRG.32645"; transcript_id "MSTRG.32645.16"; exon_number "35";
chr11	StringTie	exon	66714316	66714407	1000	-	.	gene_id "MSTRG.32645"; transcript_id "MSTRG.32645.16"; exon_number "36";
chr11	StringTie	exon	66715222	66715395	1000	-	.	gene_id "MSTRG.32645"; transcript_id "MSTRG.32645.16"; exon_number "37";
chr11	StringTie	exon	66715830	66715981	1000	-	.	gene_id "MSTRG.32645"; transcript_id "MSTRG.32645.16"; exon_number "38";
chr11	StringTie	exon	66721084	66721262	1000	-	.	gene_id "MSTRG.32645"; transcript_id "MSTRG.32645.16"; exon_number "39";
chr11	StringTie	exon	66728741	66729192	1000	-	.	gene_id "MSTRG.32645"; transcript_id "MSTRG.32645.16"; exon_number "40";
chr11	StringTie	exon	66744542	66744555	1000	-	.	gene_id "MSTRG.32645"; transcript_id "MSTRG.32645.16"; exon_number "41";
chr11	StringTie	transcript	66656326	66728105	1000	-	.	gene_id "MSTRG.32645"; transcript_id "MSTRG.32645.17";
chr11	StringTie	exon	66656326	66658148	1000	-	.	gene_id "MSTRG.32645"; transcript_id "MSTRG.32645.17"; exon_number "1";
chr11	StringTie	exon	66658825	66665578	1000	-	.	gene_id "MSTRG.32645"; transcript_id "MSTRG.32645.17"; exon_number "2";
chr11	StringTie	exon	66668615	66669291	1000	-	.	gene_id "MSTRG.32645"; transcript_id "MSTRG.32645.17"; exon_number "3";
chr11	StringTie	exon	66676668	66677091	1000	-	.	gene_id "MSTRG.32645"; transcript_id "MSTRG.32645.17"; exon_number "4";
chr11	StringTie	exon	66677764	66686104	1000	-	.	gene_id "MSTRG.32645"; transcript_id "MSTRG.32645.17"; exon_number "5";
chr11	StringTie	exon	66686398	66686440	1000	-	.	gene_id "MSTRG.32645"; transcript_id "MSTRG.32645.17"; exon_number "6";
chr11	StringTie	exon	66686994	66687167	1000	-	.	gene_id "MSTRG.32645"; transcript_id "MSTRG.32645.17"; exon_number "7";
chr11	StringTie	exon	66687427	66687647	1000	-	.	gene_id "MSTRG.32645"; transcript_id "MSTRG.32645.17"; exon_number "8";
chr11	StringTie	exon	66687868	66687918	1000	-	.	gene_id "MSTRG.32645"; transcript_id "MSTRG.32645.17"; exon_number "9";
chr11	StringTie	exon	66688004	66688079	1000	-	.	gene_id "MSTRG.32645"; transcript_id "MSTRG.32645.17"; exon_number "10";
chr11	StringTie	exon	66688169	66688311	1000	-	.	gene_id "MSTRG.32645"; transcript_id "MSTRG.32645.17"; exon_number "11";
chr11	StringTie	exon	66688653	66688849	1000	-	.	gene_id "MSTRG.32645"; transcript_id "MSTRG.32645.17"; exon_number "12";
chr11	StringTie	exon	66689096	66689180	1000	-	.	gene_id "MSTRG.32645"; transcript_id "MSTRG.32645.17"; exon_number "13";
chr11	StringTie	exon	66689805	66689943	1000	-	.	gene_id "MSTRG.32645"; transcript_id "MSTRG.32645.17"; exon_number "14";
chr11	StringTie	exon	66690039	66690283	1000	-	.	gene_id "MSTRG.32645"; transcript_id "MSTRG.32645.17"; exon_number "15";
chr11	StringTie	exon	66691284	66691658	1000	-	.	gene_id "MSTRG.32645"; transcript_id "MSTRG.32645.17"; exon_number "16";
chr11	StringTie	exon	66692536	66692740	1000	-	.	gene_id "MSTRG.32645"; transcript_id "MSTRG.32645.17"; exon_number "17";
chr11	StringTie	exon	66692970	66693100	1000	-	.	gene_id "MSTRG.32645"; transcript_id "MSTRG.32645.17"; exon_number "18";
chr11	StringTie	exon	66693186	66693446	1000	-	.	gene_id "MSTRG.32645"; transcript_id "MSTRG.32645.17"; exon_number "19";
chr11	StringTie	exon	66693772	66693861	1000	-	.	gene_id "MSTRG.32645"; transcript_id "MSTRG.32645.17"; exon_number "20";
chr11	StringTie	exon	66694139	66694363	1000	-	.	gene_id "MSTRG.32645"; transcript_id "MSTRG.32645.17"; exon_number "21";
chr11	StringTie	exon	66696277	66696540	1000	-	.	gene_id "MSTRG.32645"; transcript_id "MSTRG.32645.17"; exon_number "22";
chr11	StringTie	exon	66698639	66698785	1000	-	.	gene_id "MSTRG.32645"; transcript_id "MSTRG.32645.17"; exon_number "23";
chr11	StringTie	exon	66698992	66699082	1000	-	.	gene_id "MSTRG.32645"; transcript_id "MSTRG.32645.17"; exon_number "24";
chr11	StringTie	exon	66699406	66699608	1000	-	.	gene_id "MSTRG.32645"; transcript_id "MSTRG.32645.17"; exon_number "25";
chr11	StringTie	exon	66700526	66701282	1000	-	.	gene_id "MSTRG.32645"; transcript_id "MSTRG.32645.17"; exon_number "26";
chr11	StringTie	exon	66701584	66701721	1000	-	.	gene_id "MSTRG.32645"; transcript_id "MSTRG.32645.17"; exon_number "27";
chr11	StringTie	exon	66704598	66705468	1000	-	.	gene_id "MSTRG.32645"; transcript_id "MSTRG.32645.17"; exon_number "28";
chr11	StringTie	exon	66705684	66705825	1000	-	.	gene_id "MSTRG.32645"; transcript_id "MSTRG.32645.17"; exon_number "29";
chr11	StringTie	exon	66707516	66707818	1000	-	.	gene_id "MSTRG.32645"; transcript_id "MSTRG.32645.17"; exon_number "30";
chr11	StringTie	exon	66708141	66708299	1000	-	.	gene_id "MSTRG.32645"; transcript_id "MSTRG.32645.17"; exon_number "31";
chr11	StringTie	exon	66708902	66709019	1000	-	.	gene_id "MSTRG.32645"; transcript_id "MSTRG.32645.17"; exon_number "32";
chr11	StringTie	exon	66710582	66710769	1000	-	.	gene_id "MSTRG.32645"; transcript_id "MSTRG.32645.17"; exon_number "33";
chr11	StringTie	exon	66710917	66711029	1000	-	.	gene_id "MSTRG.32645"; transcript_id "MSTRG.32645.17"; exon_number "34";
chr11	StringTie	exon	66713631	66713746	1000	-	.	gene_id "MSTRG.32645"; transcript_id "MSTRG.32645.17"; exon_number "35";
chr11	StringTie	exon	66714091	66714171	1000	-	.	gene_id "MSTRG.32645"; transcript_id "MSTRG.32645.17"; exon_number "36";
chr11	StringTie	exon	66714316	66714407	1000	-	.	gene_id "MSTRG.32645"; transcript_id "MSTRG.32645.17"; exon_number "37";
chr11	StringTie	exon	66715222	66715395	1000	-	.	gene_id "MSTRG.32645"; transcript_id "MSTRG.32645.17"; exon_number "38";
chr11	StringTie	exon	66715830	66715981	1000	-	.	gene_id "MSTRG.32645"; transcript_id "MSTRG.32645.17"; exon_number "39";
chr11	StringTie	exon	66721084	66721262	1000	-	.	gene_id "MSTRG.32645"; transcript_id "MSTRG.32645.17"; exon_number "40";
chr11	StringTie	exon	66721350	66721440	1000	-	.	gene_id "MSTRG.32645"; transcript_id "MSTRG.32645.17"; exon_number "41";
chr11	StringTie	exon	66727986	66728105	1000	-	.	gene_id "MSTRG.32645"; transcript_id "MSTRG.32645.17"; exon_number "42";
chr11	StringTie	transcript	66659182	66728284	1000	-	.	gene_id "MSTRG.32645"; transcript_id "MSTRG.32645.18";
chr11	StringTie	exon	66659182	66666493	1000	-	.	gene_id "MSTRG.32645"; transcript_id "MSTRG.32645.18"; exon_number "1";
chr11	StringTie	exon	66668615	66669291	1000	-	.	gene_id "MSTRG.32645"; transcript_id "MSTRG.32645.18"; exon_number "2";
chr11	StringTie	exon	66676668	66686104	1000	-	.	gene_id "MSTRG.32645"; transcript_id "MSTRG.32645.18"; exon_number "3";
chr11	StringTie	exon	66686398	66686440	1000	-	.	gene_id "MSTRG.32645"; transcript_id "MSTRG.32645.18"; exon_number "4";
chr11	StringTie	exon	66686994	66687167	1000	-	.	gene_id "MSTRG.32645"; transcript_id "MSTRG.32645.18"; exon_number "5";
chr11	StringTie	exon	66687427	66687647	1000	-	.	gene_id "MSTRG.32645"; transcript_id "MSTRG.32645.18"; exon_number "6";
chr11	StringTie	exon	66687868	66687918	1000	-	.	gene_id "MSTRG.32645"; transcript_id "MSTRG.32645.18"; exon_number "7";
chr11	StringTie	exon	66688004	66688079	1000	-	.	gene_id "MSTRG.32645"; transcript_id "MSTRG.32645.18"; exon_number "8";
chr11	StringTie	exon	66688169	66688311	1000	-	.	gene_id "MSTRG.32645"; transcript_id "MSTRG.32645.18"; exon_number "9";
chr11	StringTie	exon	66688653	66688849	1000	-	.	gene_id "MSTRG.32645"; transcript_id "MSTRG.32645.18"; exon_number "10";
chr11	StringTie	exon	66689096	66689180	1000	-	.	gene_id "MSTRG.32645"; transcript_id "MSTRG.32645.18"; exon_number "11";
chr11	StringTie	exon	66689805	66689943	1000	-	.	gene_id "MSTRG.32645"; transcript_id "MSTRG.32645.18"; exon_number "12";
chr11	StringTie	exon	66690039	66690283	1000	-	.	gene_id "MSTRG.32645"; transcript_id "MSTRG.32645.18"; exon_number "13";
chr11	StringTie	exon	66691284	66691658	1000	-	.	gene_id "MSTRG.32645"; transcript_id "MSTRG.32645.18"; exon_number "14";
chr11	StringTie	exon	66692536	66692740	1000	-	.	gene_id "MSTRG.32645"; transcript_id "MSTRG.32645.18"; exon_number "15";
chr11	StringTie	exon	66692970	66693100	1000	-	.	gene_id "MSTRG.32645"; transcript_id "MSTRG.32645.18"; exon_number "16";
chr11	StringTie	exon	66693186	66693446	1000	-	.	gene_id "MSTRG.32645"; transcript_id "MSTRG.32645.18"; exon_number "17";
chr11	StringTie	exon	66693772	66693861	1000	-	.	gene_id "MSTRG.32645"; transcript_id "MSTRG.32645.18"; exon_number "18";
chr11	StringTie	exon	66694139	66694363	1000	-	.	gene_id "MSTRG.32645"; transcript_id "MSTRG.32645.18"; exon_number "19";
chr11	StringTie	exon	66696277	66696540	1000	-	.	gene_id "MSTRG.32645"; transcript_id "MSTRG.32645.18"; exon_number "20";
chr11	StringTie	exon	66698639	66698785	1000	-	.	gene_id "MSTRG.32645"; transcript_id "MSTRG.32645.18"; exon_number "21";
chr11	StringTie	exon	66698992	66699082	1000	-	.	gene_id "MSTRG.32645"; transcript_id "MSTRG.32645.18"; exon_number "22";
chr11	StringTie	exon	66699406	66699608	1000	-	.	gene_id "MSTRG.32645"; transcript_id "MSTRG.32645.18"; exon_number "23";
chr11	StringTie	exon	66700526	66701282	1000	-	.	gene_id "MSTRG.32645"; transcript_id "MSTRG.32645.18"; exon_number "24";
chr11	StringTie	exon	66701584	66701721	1000	-	.	gene_id "MSTRG.32645"; transcript_id "MSTRG.32645.18"; exon_number "25";
chr11	StringTie	exon	66704598	66705468	1000	-	.	gene_id "MSTRG.32645"; transcript_id "MSTRG.32645.18"; exon_number "26";
chr11	StringTie	exon	66705684	66705837	1000	-	.	gene_id "MSTRG.32645"; transcript_id "MSTRG.32645.18"; exon_number "27";
chr11	StringTie	exon	66707516	66707818	1000	-	.	gene_id "MSTRG.32645"; transcript_id "MSTRG.32645.18"; exon_number "28";
chr11	StringTie	exon	66708141	66708299	1000	-	.	gene_id "MSTRG.32645"; transcript_id "MSTRG.32645.18"; exon_number "29";
chr11	StringTie	exon	66708902	66709019	1000	-	.	gene_id "MSTRG.32645"; transcript_id "MSTRG.32645.18"; exon_number "30";
chr11	StringTie	exon	66710582	66710769	1000	-	.	gene_id "MSTRG.32645"; transcript_id "MSTRG.32645.18"; exon_number "31";
chr11	StringTie	exon	66710917	66711029	1000	-	.	gene_id "MSTRG.32645"; transcript_id "MSTRG.32645.18"; exon_number "32";
chr11	StringTie	exon	66713631	66713746	1000	-	.	gene_id "MSTRG.32645"; transcript_id "MSTRG.32645.18"; exon_number "33";
chr11	StringTie	exon	66714091	66714171	1000	-	.	gene_id "MSTRG.32645"; transcript_id "MSTRG.32645.18"; exon_number "34";
chr11	StringTie	exon	66714316	66714407	1000	-	.	gene_id "MSTRG.32645"; transcript_id "MSTRG.32645.18"; exon_number "35";
chr11	StringTie	exon	66715222	66715395	1000	-	.	gene_id "MSTRG.32645"; transcript_id "MSTRG.32645.18"; exon_number "36";
chr11	StringTie	exon	66715830	66715981	1000	-	.	gene_id "MSTRG.32645"; transcript_id "MSTRG.32645.18"; exon_number "37";
chr11	StringTie	exon	66721084	66721262	1000	-	.	gene_id "MSTRG.32645"; transcript_id "MSTRG.32645.18"; exon_number "38";
chr11	StringTie	exon	66728161	66728284	1000	-	.	gene_id "MSTRG.32645"; transcript_id "MSTRG.32645.18"; exon_number "39";
chr11	StringTie	transcript	66659411	66728499	1000	-	.	gene_id "MSTRG.32645"; transcript_id "MSTRG.32645.19";
chr11	StringTie	exon	66659411	66666493	1000	-	.	gene_id "MSTRG.32645"; transcript_id "MSTRG.32645.19"; exon_number "1";
chr11	StringTie	exon	66668615	66669291	1000	-	.	gene_id "MSTRG.32645"; transcript_id "MSTRG.32645.19"; exon_number "2";
chr11	StringTie	exon	66676668	66677091	1000	-	.	gene_id "MSTRG.32645"; transcript_id "MSTRG.32645.19"; exon_number "3";
chr11	StringTie	exon	66677764	66686104	1000	-	.	gene_id "MSTRG.32645"; transcript_id "MSTRG.32645.19"; exon_number "4";
chr11	StringTie	exon	66686398	66686440	1000	-	.	gene_id "MSTRG.32645"; transcript_id "MSTRG.32645.19"; exon_number "5";
chr11	StringTie	exon	66686994	66687167	1000	-	.	gene_id "MSTRG.32645"; transcript_id "MSTRG.32645.19"; exon_number "6";
chr11	StringTie	exon	66687427	66687647	1000	-	.	gene_id "MSTRG.32645"; transcript_id "MSTRG.32645.19"; exon_number "7";
chr11	StringTie	exon	66687868	66687918	1000	-	.	gene_id "MSTRG.32645"; transcript_id "MSTRG.32645.19"; exon_number "8";
chr11	StringTie	exon	66688004	66688079	1000	-	.	gene_id "MSTRG.32645"; transcript_id "MSTRG.32645.19"; exon_number "9";
chr11	StringTie	exon	66688169	66688311	1000	-	.	gene_id "MSTRG.32645"; transcript_id "MSTRG.32645.19"; exon_number "10";
chr11	StringTie	exon	66688653	66688849	1000	-	.	gene_id "MSTRG.32645"; transcript_id "MSTRG.32645.19"; exon_number "11";
chr11	StringTie	exon	66689096	66689180	1000	-	.	gene_id "MSTRG.32645"; transcript_id "MSTRG.32645.19"; exon_number "12";
chr11	StringTie	exon	66689805	66689943	1000	-	.	gene_id "MSTRG.32645"; transcript_id "MSTRG.32645.19"; exon_number "13";
chr11	StringTie	exon	66690039	66690283	1000	-	.	gene_id "MSTRG.32645"; transcript_id "MSTRG.32645.19"; exon_number "14";
chr11	StringTie	exon	66691284	66691658	1000	-	.	gene_id "MSTRG.32645"; transcript_id "MSTRG.32645.19"; exon_number "15";
chr11	StringTie	exon	66692536	66692740	1000	-	.	gene_id "MSTRG.32645"; transcript_id "MSTRG.32645.19"; exon_number "16";
chr11	StringTie	exon	66692970	66693100	1000	-	.	gene_id "MSTRG.32645"; transcript_id "MSTRG.32645.19"; exon_number "17";
chr11	StringTie	exon	66693186	66693446	1000	-	.	gene_id "MSTRG.32645"; transcript_id "MSTRG.32645.19"; exon_number "18";
chr11	StringTie	exon	66693772	66693861	1000	-	.	gene_id "MSTRG.32645"; transcript_id "MSTRG.32645.19"; exon_number "19";
chr11	StringTie	exon	66694139	66694363	1000	-	.	gene_id "MSTRG.32645"; transcript_id "MSTRG.32645.19"; exon_number "20";
chr11	StringTie	exon	66696277	66696540	1000	-	.	gene_id "MSTRG.32645"; transcript_id "MSTRG.32645.19"; exon_number "21";
chr11	StringTie	exon	66698639	66698785	1000	-	.	gene_id "MSTRG.32645"; transcript_id "MSTRG.32645.19"; exon_number "22";
chr11	StringTie	exon	66698992	66699082	1000	-	.	gene_id "MSTRG.32645"; transcript_id "MSTRG.32645.19"; exon_number "23";
chr11	StringTie	exon	66699406	66699608	1000	-	.	gene_id "MSTRG.32645"; transcript_id "MSTRG.32645.19"; exon_number "24";
chr11	StringTie	exon	66700526	66701282	1000	-	.	gene_id "MSTRG.32645"; transcript_id "MSTRG.32645.19"; exon_number "25";
chr11	StringTie	exon	66701584	66701721	1000	-	.	gene_id "MSTRG.32645"; transcript_id "MSTRG.32645.19"; exon_number "26";
chr11	StringTie	exon	66704598	66705468	1000	-	.	gene_id "MSTRG.32645"; transcript_id "MSTRG.32645.19"; exon_number "27";
chr11	StringTie	exon	66705684	66705837	1000	-	.	gene_id "MSTRG.32645"; transcript_id "MSTRG.32645.19"; exon_number "28";
chr11	StringTie	exon	66707516	66707818	1000	-	.	gene_id "MSTRG.32645"; transcript_id "MSTRG.32645.19"; exon_number "29";
chr11	StringTie	exon	66708141	66708299	1000	-	.	gene_id "MSTRG.32645"; transcript_id "MSTRG.32645.19"; exon_number "30";
chr11	StringTie	exon	66708902	66709019	1000	-	.	gene_id "MSTRG.32645"; transcript_id "MSTRG.32645.19"; exon_number "31";
chr11	StringTie	exon	66710582	66710769	1000	-	.	gene_id "MSTRG.32645"; transcript_id "MSTRG.32645.19"; exon_number "32";
chr11	StringTie	exon	66710917	66711029	1000	-	.	gene_id "MSTRG.32645"; transcript_id "MSTRG.32645.19"; exon_number "33";
chr11	StringTie	exon	66713631	66713746	1000	-	.	gene_id "MSTRG.32645"; transcript_id "MSTRG.32645.19"; exon_number "34";
chr11	StringTie	exon	66714091	66714171	1000	-	.	gene_id "MSTRG.32645"; transcript_id "MSTRG.32645.19"; exon_number "35";
chr11	StringTie	exon	66714316	66714407	1000	-	.	gene_id "MSTRG.32645"; transcript_id "MSTRG.32645.19"; exon_number "36";
chr11	StringTie	exon	66715222	66715395	1000	-	.	gene_id "MSTRG.32645"; transcript_id "MSTRG.32645.19"; exon_number "37";
chr11	StringTie	exon	66715830	66715981	1000	-	.	gene_id "MSTRG.32645"; transcript_id "MSTRG.32645.19"; exon_number "38";
chr11	StringTie	exon	66721084	66721262	1000	-	.	gene_id "MSTRG.32645"; transcript_id "MSTRG.32645.19"; exon_number "39";
chr11	StringTie	exon	66728161	66728499	1000	-	.	gene_id "MSTRG.32645"; transcript_id "MSTRG.32645.19"; exon_number "40";
chr11	StringTie	transcript	66639611	66644155	1000	-	.	gene_id "MSTRG.32645"; transcript_id "MSTRG.32645.2";
chr11	StringTie	exon	66639611	66639873	1000	-	.	gene_id "MSTRG.32645"; transcript_id "MSTRG.32645.2"; exon_number "1";
chr11	StringTie	exon	66639975	66640007	1000	-	.	gene_id "MSTRG.32645"; transcript_id "MSTRG.32645.2"; exon_number "2";
chr11	StringTie	exon	66643542	66643837	1000	-	.	gene_id "MSTRG.32645"; transcript_id "MSTRG.32645.2"; exon_number "3";
chr11	StringTie	exon	66643940	66644155	1000	-	.	gene_id "MSTRG.32645"; transcript_id "MSTRG.32645.2"; exon_number "4";
chr11	StringTie	transcript	66660667	66728201	1000	-	.	gene_id "MSTRG.32645"; transcript_id "MSTRG.32645.20";
chr11	StringTie	exon	66660667	66666493	1000	-	.	gene_id "MSTRG.32645"; transcript_id "MSTRG.32645.20"; exon_number "1";
chr11	StringTie	exon	66668615	66677091	1000	-	.	gene_id "MSTRG.32645"; transcript_id "MSTRG.32645.20"; exon_number "2";
chr11	StringTie	exon	66677764	66686104	1000	-	.	gene_id "MSTRG.32645"; transcript_id "MSTRG.32645.20"; exon_number "3";
chr11	StringTie	exon	66686398	66686440	1000	-	.	gene_id "MSTRG.32645"; transcript_id "MSTRG.32645.20"; exon_number "4";
chr11	StringTie	exon	66686994	66687167	1000	-	.	gene_id "MSTRG.32645"; transcript_id "MSTRG.32645.20"; exon_number "5";
chr11	StringTie	exon	66687427	66687647	1000	-	.	gene_id "MSTRG.32645"; transcript_id "MSTRG.32645.20"; exon_number "6";
chr11	StringTie	exon	66687868	66687918	1000	-	.	gene_id "MSTRG.32645"; transcript_id "MSTRG.32645.20"; exon_number "7";
chr11	StringTie	exon	66688004	66688079	1000	-	.	gene_id "MSTRG.32645"; transcript_id "MSTRG.32645.20"; exon_number "8";
chr11	StringTie	exon	66688169	66688311	1000	-	.	gene_id "MSTRG.32645"; transcript_id "MSTRG.32645.20"; exon_number "9";
chr11	StringTie	exon	66688653	66688849	1000	-	.	gene_id "MSTRG.32645"; transcript_id "MSTRG.32645.20"; exon_number "10";
chr11	StringTie	exon	66689096	66689180	1000	-	.	gene_id "MSTRG.32645"; transcript_id "MSTRG.32645.20"; exon_number "11";
chr11	StringTie	exon	66689805	66689943	1000	-	.	gene_id "MSTRG.32645"; transcript_id "MSTRG.32645.20"; exon_number "12";
chr11	StringTie	exon	66690039	66690283	1000	-	.	gene_id "MSTRG.32645"; transcript_id "MSTRG.32645.20"; exon_number "13";
chr11	StringTie	exon	66691284	66691658	1000	-	.	gene_id "MSTRG.32645"; transcript_id "MSTRG.32645.20"; exon_number "14";
chr11	StringTie	exon	66692536	66692740	1000	-	.	gene_id "MSTRG.32645"; transcript_id "MSTRG.32645.20"; exon_number "15";
chr11	StringTie	exon	66692970	66693100	1000	-	.	gene_id "MSTRG.32645"; transcript_id "MSTRG.32645.20"; exon_number "16";
chr11	StringTie	exon	66693186	66693446	1000	-	.	gene_id "MSTRG.32645"; transcript_id "MSTRG.32645.20"; exon_number "17";
chr11	StringTie	exon	66693772	66693861	1000	-	.	gene_id "MSTRG.32645"; transcript_id "MSTRG.32645.20"; exon_number "18";
chr11	StringTie	exon	66694139	66694363	1000	-	.	gene_id "MSTRG.32645"; transcript_id "MSTRG.32645.20"; exon_number "19";
chr11	StringTie	exon	66696277	66696540	1000	-	.	gene_id "MSTRG.32645"; transcript_id "MSTRG.32645.20"; exon_number "20";
chr11	StringTie	exon	66698639	66698785	1000	-	.	gene_id "MSTRG.32645"; transcript_id "MSTRG.32645.20"; exon_number "21";
chr11	StringTie	exon	66698992	66699082	1000	-	.	gene_id "MSTRG.32645"; transcript_id "MSTRG.32645.20"; exon_number "22";
chr11	StringTie	exon	66699406	66699608	1000	-	.	gene_id "MSTRG.32645"; transcript_id "MSTRG.32645.20"; exon_number "23";
chr11	StringTie	exon	66700526	66701282	1000	-	.	gene_id "MSTRG.32645"; transcript_id "MSTRG.32645.20"; exon_number "24";
chr11	StringTie	exon	66701584	66701721	1000	-	.	gene_id "MSTRG.32645"; transcript_id "MSTRG.32645.20"; exon_number "25";
chr11	StringTie	exon	66704598	66705468	1000	-	.	gene_id "MSTRG.32645"; transcript_id "MSTRG.32645.20"; exon_number "26";
chr11	StringTie	exon	66705684	66705837	1000	-	.	gene_id "MSTRG.32645"; transcript_id "MSTRG.32645.20"; exon_number "27";
chr11	StringTie	exon	66707516	66707818	1000	-	.	gene_id "MSTRG.32645"; transcript_id "MSTRG.32645.20"; exon_number "28";
chr11	StringTie	exon	66708141	66708299	1000	-	.	gene_id "MSTRG.32645"; transcript_id "MSTRG.32645.20"; exon_number "29";
chr11	StringTie	exon	66708902	66709019	1000	-	.	gene_id "MSTRG.32645"; transcript_id "MSTRG.32645.20"; exon_number "30";
chr11	StringTie	exon	66710582	66710769	1000	-	.	gene_id "MSTRG.32645"; transcript_id "MSTRG.32645.20"; exon_number "31";
chr11	StringTie	exon	66710917	66711029	1000	-	.	gene_id "MSTRG.32645"; transcript_id "MSTRG.32645.20"; exon_number "32";
chr11	StringTie	exon	66713631	66713746	1000	-	.	gene_id "MSTRG.32645"; transcript_id "MSTRG.32645.20"; exon_number "33";
chr11	StringTie	exon	66714091	66714171	1000	-	.	gene_id "MSTRG.32645"; transcript_id "MSTRG.32645.20"; exon_number "34";
chr11	StringTie	exon	66714316	66714407	1000	-	.	gene_id "MSTRG.32645"; transcript_id "MSTRG.32645.20"; exon_number "35";
chr11	StringTie	exon	66715222	66715395	1000	-	.	gene_id "MSTRG.32645"; transcript_id "MSTRG.32645.20"; exon_number "36";
chr11	StringTie	exon	66715830	66715981	1000	-	.	gene_id "MSTRG.32645"; transcript_id "MSTRG.32645.20"; exon_number "37";
chr11	StringTie	exon	66718443	66718819	1000	-	.	gene_id "MSTRG.32645"; transcript_id "MSTRG.32645.20"; exon_number "38";
chr11	StringTie	exon	66721084	66721262	1000	-	.	gene_id "MSTRG.32645"; transcript_id "MSTRG.32645.20"; exon_number "39";
chr11	StringTie	exon	66721350	66721440	1000	-	.	gene_id "MSTRG.32645"; transcript_id "MSTRG.32645.20"; exon_number "40";
chr11	StringTie	exon	66728161	66728201	1000	-	.	gene_id "MSTRG.32645"; transcript_id "MSTRG.32645.20"; exon_number "41";
chr11	StringTie	transcript	66660906	66728484	1000	-	.	gene_id "MSTRG.32645"; transcript_id "MSTRG.32645.21";
chr11	StringTie	exon	66660906	66666493	1000	-	.	gene_id "MSTRG.32645"; transcript_id "MSTRG.32645.21"; exon_number "1";
chr11	StringTie	exon	66668615	66669291	1000	-	.	gene_id "MSTRG.32645"; transcript_id "MSTRG.32645.21"; exon_number "2";
chr11	StringTie	exon	66676668	66677091	1000	-	.	gene_id "MSTRG.32645"; transcript_id "MSTRG.32645.21"; exon_number "3";
chr11	StringTie	exon	66686398	66686440	1000	-	.	gene_id "MSTRG.32645"; transcript_id "MSTRG.32645.21"; exon_number "4";
chr11	StringTie	exon	66686994	66687167	1000	-	.	gene_id "MSTRG.32645"; transcript_id "MSTRG.32645.21"; exon_number "5";
chr11	StringTie	exon	66687427	66687647	1000	-	.	gene_id "MSTRG.32645"; transcript_id "MSTRG.32645.21"; exon_number "6";
chr11	StringTie	exon	66687868	66687918	1000	-	.	gene_id "MSTRG.32645"; transcript_id "MSTRG.32645.21"; exon_number "7";
chr11	StringTie	exon	66688004	66688079	1000	-	.	gene_id "MSTRG.32645"; transcript_id "MSTRG.32645.21"; exon_number "8";
chr11	StringTie	exon	66688169	66688311	1000	-	.	gene_id "MSTRG.32645"; transcript_id "MSTRG.32645.21"; exon_number "9";
chr11	StringTie	exon	66688653	66688849	1000	-	.	gene_id "MSTRG.32645"; transcript_id "MSTRG.32645.21"; exon_number "10";
chr11	StringTie	exon	66689096	66689180	1000	-	.	gene_id "MSTRG.32645"; transcript_id "MSTRG.32645.21"; exon_number "11";
chr11	StringTie	exon	66689805	66689943	1000	-	.	gene_id "MSTRG.32645"; transcript_id "MSTRG.32645.21"; exon_number "12";
chr11	StringTie	exon	66690039	66690283	1000	-	.	gene_id "MSTRG.32645"; transcript_id "MSTRG.32645.21"; exon_number "13";
chr11	StringTie	exon	66691284	66691658	1000	-	.	gene_id "MSTRG.32645"; transcript_id "MSTRG.32645.21"; exon_number "14";
chr11	StringTie	exon	66692536	66692740	1000	-	.	gene_id "MSTRG.32645"; transcript_id "MSTRG.32645.21"; exon_number "15";
chr11	StringTie	exon	66692970	66693100	1000	-	.	gene_id "MSTRG.32645"; transcript_id "MSTRG.32645.21"; exon_number "16";
chr11	StringTie	exon	66693186	66693446	1000	-	.	gene_id "MSTRG.32645"; transcript_id "MSTRG.32645.21"; exon_number "17";
chr11	StringTie	exon	66693772	66693861	1000	-	.	gene_id "MSTRG.32645"; transcript_id "MSTRG.32645.21"; exon_number "18";
chr11	StringTie	exon	66694139	66694363	1000	-	.	gene_id "MSTRG.32645"; transcript_id "MSTRG.32645.21"; exon_number "19";
chr11	StringTie	exon	66696277	66696540	1000	-	.	gene_id "MSTRG.32645"; transcript_id "MSTRG.32645.21"; exon_number "20";
chr11	StringTie	exon	66698639	66698785	1000	-	.	gene_id "MSTRG.32645"; transcript_id "MSTRG.32645.21"; exon_number "21";
chr11	StringTie	exon	66698992	66699082	1000	-	.	gene_id "MSTRG.32645"; transcript_id "MSTRG.32645.21"; exon_number "22";
chr11	StringTie	exon	66699406	66699608	1000	-	.	gene_id "MSTRG.32645"; transcript_id "MSTRG.32645.21"; exon_number "23";
chr11	StringTie	exon	66700526	66701282	1000	-	.	gene_id "MSTRG.32645"; transcript_id "MSTRG.32645.21"; exon_number "24";
chr11	StringTie	exon	66701584	66701721	1000	-	.	gene_id "MSTRG.32645"; transcript_id "MSTRG.32645.21"; exon_number "25";
chr11	StringTie	exon	66704598	66705468	1000	-	.	gene_id "MSTRG.32645"; transcript_id "MSTRG.32645.21"; exon_number "26";
chr11	StringTie	exon	66705684	66705837	1000	-	.	gene_id "MSTRG.32645"; transcript_id "MSTRG.32645.21"; exon_number "27";
chr11	StringTie	exon	66707516	66707818	1000	-	.	gene_id "MSTRG.32645"; transcript_id "MSTRG.32645.21"; exon_number "28";
chr11	StringTie	exon	66708141	66708299	1000	-	.	gene_id "MSTRG.32645"; transcript_id "MSTRG.32645.21"; exon_number "29";
chr11	StringTie	exon	66708902	66709019	1000	-	.	gene_id "MSTRG.32645"; transcript_id "MSTRG.32645.21"; exon_number "30";
chr11	StringTie	exon	66710582	66710769	1000	-	.	gene_id "MSTRG.32645"; transcript_id "MSTRG.32645.21"; exon_number "31";
chr11	StringTie	exon	66710917	66711029	1000	-	.	gene_id "MSTRG.32645"; transcript_id "MSTRG.32645.21"; exon_number "32";
chr11	StringTie	exon	66713631	66713746	1000	-	.	gene_id "MSTRG.32645"; transcript_id "MSTRG.32645.21"; exon_number "33";
chr11	StringTie	exon	66714091	66714171	1000	-	.	gene_id "MSTRG.32645"; transcript_id "MSTRG.32645.21"; exon_number "34";
chr11	StringTie	exon	66714316	66714407	1000	-	.	gene_id "MSTRG.32645"; transcript_id "MSTRG.32645.21"; exon_number "35";
chr11	StringTie	exon	66715222	66715395	1000	-	.	gene_id "MSTRG.32645"; transcript_id "MSTRG.32645.21"; exon_number "36";
chr11	StringTie	exon	66715830	66715981	1000	-	.	gene_id "MSTRG.32645"; transcript_id "MSTRG.32645.21"; exon_number "37";
chr11	StringTie	exon	66721084	66721262	1000	-	.	gene_id "MSTRG.32645"; transcript_id "MSTRG.32645.21"; exon_number "38";
chr11	StringTie	exon	66721350	66721440	1000	-	.	gene_id "MSTRG.32645"; transcript_id "MSTRG.32645.21"; exon_number "39";
chr11	StringTie	exon	66727986	66728484	1000	-	.	gene_id "MSTRG.32645"; transcript_id "MSTRG.32645.21"; exon_number "40";
chr11	StringTie	transcript	66661896	66728327	1000	-	.	gene_id "MSTRG.32645"; transcript_id "MSTRG.32645.22";
chr11	StringTie	exon	66661896	66666493	1000	-	.	gene_id "MSTRG.32645"; transcript_id "MSTRG.32645.22"; exon_number "1";
chr11	StringTie	exon	66668615	66677091	1000	-	.	gene_id "MSTRG.32645"; transcript_id "MSTRG.32645.22"; exon_number "2";
chr11	StringTie	exon	66677764	66686104	1000	-	.	gene_id "MSTRG.32645"; transcript_id "MSTRG.32645.22"; exon_number "3";
chr11	StringTie	exon	66686398	66686440	1000	-	.	gene_id "MSTRG.32645"; transcript_id "MSTRG.32645.22"; exon_number "4";
chr11	StringTie	exon	66686994	66687167	1000	-	.	gene_id "MSTRG.32645"; transcript_id "MSTRG.32645.22"; exon_number "5";
chr11	StringTie	exon	66687427	66687647	1000	-	.	gene_id "MSTRG.32645"; transcript_id "MSTRG.32645.22"; exon_number "6";
chr11	StringTie	exon	66687868	66687918	1000	-	.	gene_id "MSTRG.32645"; transcript_id "MSTRG.32645.22"; exon_number "7";
chr11	StringTie	exon	66688004	66688079	1000	-	.	gene_id "MSTRG.32645"; transcript_id "MSTRG.32645.22"; exon_number "8";
chr11	StringTie	exon	66688169	66688311	1000	-	.	gene_id "MSTRG.32645"; transcript_id "MSTRG.32645.22"; exon_number "9";
chr11	StringTie	exon	66688653	66688849	1000	-	.	gene_id "MSTRG.32645"; transcript_id "MSTRG.32645.22"; exon_number "10";
chr11	StringTie	exon	66689096	66689180	1000	-	.	gene_id "MSTRG.32645"; transcript_id "MSTRG.32645.22"; exon_number "11";
chr11	StringTie	exon	66689805	66689943	1000	-	.	gene_id "MSTRG.32645"; transcript_id "MSTRG.32645.22"; exon_number "12";
chr11	StringTie	exon	66690039	66690283	1000	-	.	gene_id "MSTRG.32645"; transcript_id "MSTRG.32645.22"; exon_number "13";
chr11	StringTie	exon	66691284	66691658	1000	-	.	gene_id "MSTRG.32645"; transcript_id "MSTRG.32645.22"; exon_number "14";
chr11	StringTie	exon	66692536	66692740	1000	-	.	gene_id "MSTRG.32645"; transcript_id "MSTRG.32645.22"; exon_number "15";
chr11	StringTie	exon	66692970	66693100	1000	-	.	gene_id "MSTRG.32645"; transcript_id "MSTRG.32645.22"; exon_number "16";
chr11	StringTie	exon	66693186	66693446	1000	-	.	gene_id "MSTRG.32645"; transcript_id "MSTRG.32645.22"; exon_number "17";
chr11	StringTie	exon	66693772	66693861	1000	-	.	gene_id "MSTRG.32645"; transcript_id "MSTRG.32645.22"; exon_number "18";
chr11	StringTie	exon	66694139	66694363	1000	-	.	gene_id "MSTRG.32645"; transcript_id "MSTRG.32645.22"; exon_number "19";
chr11	StringTie	exon	66696277	66696540	1000	-	.	gene_id "MSTRG.32645"; transcript_id "MSTRG.32645.22"; exon_number "20";
chr11	StringTie	exon	66698639	66698785	1000	-	.	gene_id "MSTRG.32645"; transcript_id "MSTRG.32645.22"; exon_number "21";
chr11	StringTie	exon	66698992	66699082	1000	-	.	gene_id "MSTRG.32645"; transcript_id "MSTRG.32645.22"; exon_number "22";
chr11	StringTie	exon	66699406	66699608	1000	-	.	gene_id "MSTRG.32645"; transcript_id "MSTRG.32645.22"; exon_number "23";
chr11	StringTie	exon	66700526	66701282	1000	-	.	gene_id "MSTRG.32645"; transcript_id "MSTRG.32645.22"; exon_number "24";
chr11	StringTie	exon	66701584	66701721	1000	-	.	gene_id "MSTRG.32645"; transcript_id "MSTRG.32645.22"; exon_number "25";
chr11	StringTie	exon	66704598	66705468	1000	-	.	gene_id "MSTRG.32645"; transcript_id "MSTRG.32645.22"; exon_number "26";
chr11	StringTie	exon	66705684	66705837	1000	-	.	gene_id "MSTRG.32645"; transcript_id "MSTRG.32645.22"; exon_number "27";
chr11	StringTie	exon	66707516	66707818	1000	-	.	gene_id "MSTRG.32645"; transcript_id "MSTRG.32645.22"; exon_number "28";
chr11	StringTie	exon	66708141	66708299	1000	-	.	gene_id "MSTRG.32645"; transcript_id "MSTRG.32645.22"; exon_number "29";
chr11	StringTie	exon	66708902	66709019	1000	-	.	gene_id "MSTRG.32645"; transcript_id "MSTRG.32645.22"; exon_number "30";
chr11	StringTie	exon	66710582	66710769	1000	-	.	gene_id "MSTRG.32645"; transcript_id "MSTRG.32645.22"; exon_number "31";
chr11	StringTie	exon	66710917	66711029	1000	-	.	gene_id "MSTRG.32645"; transcript_id "MSTRG.32645.22"; exon_number "32";
chr11	StringTie	exon	66713631	66713746	1000	-	.	gene_id "MSTRG.32645"; transcript_id "MSTRG.32645.22"; exon_number "33";
chr11	StringTie	exon	66714091	66714171	1000	-	.	gene_id "MSTRG.32645"; transcript_id "MSTRG.32645.22"; exon_number "34";
chr11	StringTie	exon	66714316	66714407	1000	-	.	gene_id "MSTRG.32645"; transcript_id "MSTRG.32645.22"; exon_number "35";
chr11	StringTie	exon	66715222	66715395	1000	-	.	gene_id "MSTRG.32645"; transcript_id "MSTRG.32645.22"; exon_number "36";
chr11	StringTie	exon	66715830	66715981	1000	-	.	gene_id "MSTRG.32645"; transcript_id "MSTRG.32645.22"; exon_number "37";
chr11	StringTie	exon	66721084	66721262	1000	-	.	gene_id "MSTRG.32645"; transcript_id "MSTRG.32645.22"; exon_number "38";
chr11	StringTie	exon	66721350	66721532	1000	-	.	gene_id "MSTRG.32645"; transcript_id "MSTRG.32645.22"; exon_number "39";
chr11	StringTie	exon	66727986	66728327	1000	-	.	gene_id "MSTRG.32645"; transcript_id "MSTRG.32645.22"; exon_number "40";
chr11	StringTie	transcript	66661896	66728482	1000	-	.	gene_id "MSTRG.32645"; transcript_id "MSTRG.32645.23";
chr11	StringTie	exon	66661896	66666493	1000	-	.	gene_id "MSTRG.32645"; transcript_id "MSTRG.32645.23"; exon_number "1";
chr11	StringTie	exon	66668615	66669291	1000	-	.	gene_id "MSTRG.32645"; transcript_id "MSTRG.32645.23"; exon_number "2";
chr11	StringTie	exon	66676668	66677091	1000	-	.	gene_id "MSTRG.32645"; transcript_id "MSTRG.32645.23"; exon_number "3";
chr11	StringTie	exon	66677764	66686104	1000	-	.	gene_id "MSTRG.32645"; transcript_id "MSTRG.32645.23"; exon_number "4";
chr11	StringTie	exon	66686398	66686440	1000	-	.	gene_id "MSTRG.32645"; transcript_id "MSTRG.32645.23"; exon_number "5";
chr11	StringTie	exon	66686994	66687167	1000	-	.	gene_id "MSTRG.32645"; transcript_id "MSTRG.32645.23"; exon_number "6";
chr11	StringTie	exon	66687427	66687647	1000	-	.	gene_id "MSTRG.32645"; transcript_id "MSTRG.32645.23"; exon_number "7";
chr11	StringTie	exon	66687868	66687918	1000	-	.	gene_id "MSTRG.32645"; transcript_id "MSTRG.32645.23"; exon_number "8";
chr11	StringTie	exon	66688004	66688079	1000	-	.	gene_id "MSTRG.32645"; transcript_id "MSTRG.32645.23"; exon_number "9";
chr11	StringTie	exon	66688169	66688311	1000	-	.	gene_id "MSTRG.32645"; transcript_id "MSTRG.32645.23"; exon_number "10";
chr11	StringTie	exon	66688653	66688849	1000	-	.	gene_id "MSTRG.32645"; transcript_id "MSTRG.32645.23"; exon_number "11";
chr11	StringTie	exon	66689096	66689180	1000	-	.	gene_id "MSTRG.32645"; transcript_id "MSTRG.32645.23"; exon_number "12";
chr11	StringTie	exon	66689805	66689943	1000	-	.	gene_id "MSTRG.32645"; transcript_id "MSTRG.32645.23"; exon_number "13";
chr11	StringTie	exon	66690039	66690283	1000	-	.	gene_id "MSTRG.32645"; transcript_id "MSTRG.32645.23"; exon_number "14";
chr11	StringTie	exon	66691284	66691658	1000	-	.	gene_id "MSTRG.32645"; transcript_id "MSTRG.32645.23"; exon_number "15";
chr11	StringTie	exon	66692536	66692740	1000	-	.	gene_id "MSTRG.32645"; transcript_id "MSTRG.32645.23"; exon_number "16";
chr11	StringTie	exon	66692970	66693100	1000	-	.	gene_id "MSTRG.32645"; transcript_id "MSTRG.32645.23"; exon_number "17";
chr11	StringTie	exon	66693186	66693446	1000	-	.	gene_id "MSTRG.32645"; transcript_id "MSTRG.32645.23"; exon_number "18";
chr11	StringTie	exon	66693772	66693861	1000	-	.	gene_id "MSTRG.32645"; transcript_id "MSTRG.32645.23"; exon_number "19";
chr11	StringTie	exon	66694139	66694363	1000	-	.	gene_id "MSTRG.32645"; transcript_id "MSTRG.32645.23"; exon_number "20";
chr11	StringTie	exon	66696277	66696540	1000	-	.	gene_id "MSTRG.32645"; transcript_id "MSTRG.32645.23"; exon_number "21";
chr11	StringTie	exon	66698639	66698785	1000	-	.	gene_id "MSTRG.32645"; transcript_id "MSTRG.32645.23"; exon_number "22";
chr11	StringTie	exon	66698992	66699082	1000	-	.	gene_id "MSTRG.32645"; transcript_id "MSTRG.32645.23"; exon_number "23";
chr11	StringTie	exon	66699406	66699608	1000	-	.	gene_id "MSTRG.32645"; transcript_id "MSTRG.32645.23"; exon_number "24";
chr11	StringTie	exon	66700526	66701282	1000	-	.	gene_id "MSTRG.32645"; transcript_id "MSTRG.32645.23"; exon_number "25";
chr11	StringTie	exon	66701584	66701721	1000	-	.	gene_id "MSTRG.32645"; transcript_id "MSTRG.32645.23"; exon_number "26";
chr11	StringTie	exon	66704598	66705468	1000	-	.	gene_id "MSTRG.32645"; transcript_id "MSTRG.32645.23"; exon_number "27";
chr11	StringTie	exon	66705684	66705837	1000	-	.	gene_id "MSTRG.32645"; transcript_id "MSTRG.32645.23"; exon_number "28";
chr11	StringTie	exon	66707516	66707818	1000	-	.	gene_id "MSTRG.32645"; transcript_id "MSTRG.32645.23"; exon_number "29";
chr11	StringTie	exon	66708141	66708299	1000	-	.	gene_id "MSTRG.32645"; transcript_id "MSTRG.32645.23"; exon_number "30";
chr11	StringTie	exon	66708902	66709019	1000	-	.	gene_id "MSTRG.32645"; transcript_id "MSTRG.32645.23"; exon_number "31";
chr11	StringTie	exon	66710582	66710769	1000	-	.	gene_id "MSTRG.32645"; transcript_id "MSTRG.32645.23"; exon_number "32";
chr11	StringTie	exon	66710917	66711029	1000	-	.	gene_id "MSTRG.32645"; transcript_id "MSTRG.32645.23"; exon_number "33";
chr11	StringTie	exon	66713631	66713746	1000	-	.	gene_id "MSTRG.32645"; transcript_id "MSTRG.32645.23"; exon_number "34";
chr11	StringTie	exon	66714091	66714171	1000	-	.	gene_id "MSTRG.32645"; transcript_id "MSTRG.32645.23"; exon_number "35";
chr11	StringTie	exon	66714316	66714407	1000	-	.	gene_id "MSTRG.32645"; transcript_id "MSTRG.32645.23"; exon_number "36";
chr11	StringTie	exon	66715222	66715395	1000	-	.	gene_id "MSTRG.32645"; transcript_id "MSTRG.32645.23"; exon_number "37";
chr11	StringTie	exon	66715830	66715981	1000	-	.	gene_id "MSTRG.32645"; transcript_id "MSTRG.32645.23"; exon_number "38";
chr11	StringTie	exon	66721084	66721262	1000	-	.	gene_id "MSTRG.32645"; transcript_id "MSTRG.32645.23"; exon_number "39";
chr11	StringTie	exon	66721350	66721532	1000	-	.	gene_id "MSTRG.32645"; transcript_id "MSTRG.32645.23"; exon_number "40";
chr11	StringTie	exon	66728161	66728482	1000	-	.	gene_id "MSTRG.32645"; transcript_id "MSTRG.32645.23"; exon_number "41";
chr11	StringTie	transcript	66662030	66729617	1000	-	.	gene_id "MSTRG.32645"; transcript_id "MSTRG.32645.24";
chr11	StringTie	exon	66662030	66665660	1000	-	.	gene_id "MSTRG.32645"; transcript_id "MSTRG.32645.24"; exon_number "1";
chr11	StringTie	exon	66666272	66666493	1000	-	.	gene_id "MSTRG.32645"; transcript_id "MSTRG.32645.24"; exon_number "2";
chr11	StringTie	exon	66668615	66669291	1000	-	.	gene_id "MSTRG.32645"; transcript_id "MSTRG.32645.24"; exon_number "3";
chr11	StringTie	exon	66676668	66677091	1000	-	.	gene_id "MSTRG.32645"; transcript_id "MSTRG.32645.24"; exon_number "4";
chr11	StringTie	exon	66677764	66686104	1000	-	.	gene_id "MSTRG.32645"; transcript_id "MSTRG.32645.24"; exon_number "5";
chr11	StringTie	exon	66686398	66686440	1000	-	.	gene_id "MSTRG.32645"; transcript_id "MSTRG.32645.24"; exon_number "6";
chr11	StringTie	exon	66686994	66687167	1000	-	.	gene_id "MSTRG.32645"; transcript_id "MSTRG.32645.24"; exon_number "7";
chr11	StringTie	exon	66687427	66687647	1000	-	.	gene_id "MSTRG.32645"; transcript_id "MSTRG.32645.24"; exon_number "8";
chr11	StringTie	exon	66687868	66687918	1000	-	.	gene_id "MSTRG.32645"; transcript_id "MSTRG.32645.24"; exon_number "9";
chr11	StringTie	exon	66688004	66688079	1000	-	.	gene_id "MSTRG.32645"; transcript_id "MSTRG.32645.24"; exon_number "10";
chr11	StringTie	exon	66688169	66688311	1000	-	.	gene_id "MSTRG.32645"; transcript_id "MSTRG.32645.24"; exon_number "11";
chr11	StringTie	exon	66688653	66688849	1000	-	.	gene_id "MSTRG.32645"; transcript_id "MSTRG.32645.24"; exon_number "12";
chr11	StringTie	exon	66689096	66689180	1000	-	.	gene_id "MSTRG.32645"; transcript_id "MSTRG.32645.24"; exon_number "13";
chr11	StringTie	exon	66689805	66689943	1000	-	.	gene_id "MSTRG.32645"; transcript_id "MSTRG.32645.24"; exon_number "14";
chr11	StringTie	exon	66690039	66690283	1000	-	.	gene_id "MSTRG.32645"; transcript_id "MSTRG.32645.24"; exon_number "15";
chr11	StringTie	exon	66691284	66691658	1000	-	.	gene_id "MSTRG.32645"; transcript_id "MSTRG.32645.24"; exon_number "16";
chr11	StringTie	exon	66692536	66692740	1000	-	.	gene_id "MSTRG.32645"; transcript_id "MSTRG.32645.24"; exon_number "17";
chr11	StringTie	exon	66692970	66693100	1000	-	.	gene_id "MSTRG.32645"; transcript_id "MSTRG.32645.24"; exon_number "18";
chr11	StringTie	exon	66693186	66693446	1000	-	.	gene_id "MSTRG.32645"; transcript_id "MSTRG.32645.24"; exon_number "19";
chr11	StringTie	exon	66693772	66693861	1000	-	.	gene_id "MSTRG.32645"; transcript_id "MSTRG.32645.24"; exon_number "20";
chr11	StringTie	exon	66694139	66694363	1000	-	.	gene_id "MSTRG.32645"; transcript_id "MSTRG.32645.24"; exon_number "21";
chr11	StringTie	exon	66696277	66696540	1000	-	.	gene_id "MSTRG.32645"; transcript_id "MSTRG.32645.24"; exon_number "22";
chr11	StringTie	exon	66698639	66698785	1000	-	.	gene_id "MSTRG.32645"; transcript_id "MSTRG.32645.24"; exon_number "23";
chr11	StringTie	exon	66698992	66699082	1000	-	.	gene_id "MSTRG.32645"; transcript_id "MSTRG.32645.24"; exon_number "24";
chr11	StringTie	exon	66699406	66699608	1000	-	.	gene_id "MSTRG.32645"; transcript_id "MSTRG.32645.24"; exon_number "25";
chr11	StringTie	exon	66700526	66701282	1000	-	.	gene_id "MSTRG.32645"; transcript_id "MSTRG.32645.24"; exon_number "26";
chr11	StringTie	exon	66701584	66701721	1000	-	.	gene_id "MSTRG.32645"; transcript_id "MSTRG.32645.24"; exon_number "27";
chr11	StringTie	exon	66704598	66705468	1000	-	.	gene_id "MSTRG.32645"; transcript_id "MSTRG.32645.24"; exon_number "28";
chr11	StringTie	exon	66705684	66705837	1000	-	.	gene_id "MSTRG.32645"; transcript_id "MSTRG.32645.24"; exon_number "29";
chr11	StringTie	exon	66707516	66707818	1000	-	.	gene_id "MSTRG.32645"; transcript_id "MSTRG.32645.24"; exon_number "30";
chr11	StringTie	exon	66708141	66708299	1000	-	.	gene_id "MSTRG.32645"; transcript_id "MSTRG.32645.24"; exon_number "31";
chr11	StringTie	exon	66708902	66709019	1000	-	.	gene_id "MSTRG.32645"; transcript_id "MSTRG.32645.24"; exon_number "32";
chr11	StringTie	exon	66710582	66710769	1000	-	.	gene_id "MSTRG.32645"; transcript_id "MSTRG.32645.24"; exon_number "33";
chr11	StringTie	exon	66710917	66711029	1000	-	.	gene_id "MSTRG.32645"; transcript_id "MSTRG.32645.24"; exon_number "34";
chr11	StringTie	exon	66713631	66713746	1000	-	.	gene_id "MSTRG.32645"; transcript_id "MSTRG.32645.24"; exon_number "35";
chr11	StringTie	exon	66714091	66714171	1000	-	.	gene_id "MSTRG.32645"; transcript_id "MSTRG.32645.24"; exon_number "36";
chr11	StringTie	exon	66714316	66714407	1000	-	.	gene_id "MSTRG.32645"; transcript_id "MSTRG.32645.24"; exon_number "37";
chr11	StringTie	exon	66715222	66715395	1000	-	.	gene_id "MSTRG.32645"; transcript_id "MSTRG.32645.24"; exon_number "38";
chr11	StringTie	exon	66715830	66715981	1000	-	.	gene_id "MSTRG.32645"; transcript_id "MSTRG.32645.24"; exon_number "39";
chr11	StringTie	exon	66718443	66718711	1000	-	.	gene_id "MSTRG.32645"; transcript_id "MSTRG.32645.24"; exon_number "40";
chr11	StringTie	exon	66721084	66721262	1000	-	.	gene_id "MSTRG.32645"; transcript_id "MSTRG.32645.24"; exon_number "41";
chr11	StringTie	exon	66728741	66729617	1000	-	.	gene_id "MSTRG.32645"; transcript_id "MSTRG.32645.24"; exon_number "42";
chr11	StringTie	transcript	66663399	66679286	1000	-	.	gene_id "MSTRG.32645"; transcript_id "MSTRG.32645.25";
chr11	StringTie	exon	66663399	66665660	1000	-	.	gene_id "MSTRG.32645"; transcript_id "MSTRG.32645.25"; exon_number "1";
chr11	StringTie	exon	66668615	66669291	1000	-	.	gene_id "MSTRG.32645"; transcript_id "MSTRG.32645.25"; exon_number "2";
chr11	StringTie	exon	66676668	66677091	1000	-	.	gene_id "MSTRG.32645"; transcript_id "MSTRG.32645.25"; exon_number "3";
chr11	StringTie	exon	66677764	66679286	1000	-	.	gene_id "MSTRG.32645"; transcript_id "MSTRG.32645.25"; exon_number "4";
chr11	StringTie	transcript	66664174	66728619	1000	-	.	gene_id "MSTRG.32645"; transcript_id "MSTRG.32645.26";
chr11	StringTie	exon	66664174	66665660	1000	-	.	gene_id "MSTRG.32645"; transcript_id "MSTRG.32645.26"; exon_number "1";
chr11	StringTie	exon	66666272	66666493	1000	-	.	gene_id "MSTRG.32645"; transcript_id "MSTRG.32645.26"; exon_number "2";
chr11	StringTie	exon	66668615	66669291	1000	-	.	gene_id "MSTRG.32645"; transcript_id "MSTRG.32645.26"; exon_number "3";
chr11	StringTie	exon	66675954	66677091	1000	-	.	gene_id "MSTRG.32645"; transcript_id "MSTRG.32645.26"; exon_number "4";
chr11	StringTie	exon	66677764	66686104	1000	-	.	gene_id "MSTRG.32645"; transcript_id "MSTRG.32645.26"; exon_number "5";
chr11	StringTie	exon	66686398	66686440	1000	-	.	gene_id "MSTRG.32645"; transcript_id "MSTRG.32645.26"; exon_number "6";
chr11	StringTie	exon	66686994	66687167	1000	-	.	gene_id "MSTRG.32645"; transcript_id "MSTRG.32645.26"; exon_number "7";
chr11	StringTie	exon	66687427	66687647	1000	-	.	gene_id "MSTRG.32645"; transcript_id "MSTRG.32645.26"; exon_number "8";
chr11	StringTie	exon	66687868	66687918	1000	-	.	gene_id "MSTRG.32645"; transcript_id "MSTRG.32645.26"; exon_number "9";
chr11	StringTie	exon	66688004	66688079	1000	-	.	gene_id "MSTRG.32645"; transcript_id "MSTRG.32645.26"; exon_number "10";
chr11	StringTie	exon	66688169	66688311	1000	-	.	gene_id "MSTRG.32645"; transcript_id "MSTRG.32645.26"; exon_number "11";
chr11	StringTie	exon	66688653	66688849	1000	-	.	gene_id "MSTRG.32645"; transcript_id "MSTRG.32645.26"; exon_number "12";
chr11	StringTie	exon	66689096	66689180	1000	-	.	gene_id "MSTRG.32645"; transcript_id "MSTRG.32645.26"; exon_number "13";
chr11	StringTie	exon	66689805	66689943	1000	-	.	gene_id "MSTRG.32645"; transcript_id "MSTRG.32645.26"; exon_number "14";
chr11	StringTie	exon	66690039	66690283	1000	-	.	gene_id "MSTRG.32645"; transcript_id "MSTRG.32645.26"; exon_number "15";
chr11	StringTie	exon	66691284	66691658	1000	-	.	gene_id "MSTRG.32645"; transcript_id "MSTRG.32645.26"; exon_number "16";
chr11	StringTie	exon	66692536	66692740	1000	-	.	gene_id "MSTRG.32645"; transcript_id "MSTRG.32645.26"; exon_number "17";
chr11	StringTie	exon	66692970	66693100	1000	-	.	gene_id "MSTRG.32645"; transcript_id "MSTRG.32645.26"; exon_number "18";
chr11	StringTie	exon	66693186	66693446	1000	-	.	gene_id "MSTRG.32645"; transcript_id "MSTRG.32645.26"; exon_number "19";
chr11	StringTie	exon	66693772	66693861	1000	-	.	gene_id "MSTRG.32645"; transcript_id "MSTRG.32645.26"; exon_number "20";
chr11	StringTie	exon	66694139	66694363	1000	-	.	gene_id "MSTRG.32645"; transcript_id "MSTRG.32645.26"; exon_number "21";
chr11	StringTie	exon	66696277	66696540	1000	-	.	gene_id "MSTRG.32645"; transcript_id "MSTRG.32645.26"; exon_number "22";
chr11	StringTie	exon	66698639	66698785	1000	-	.	gene_id "MSTRG.32645"; transcript_id "MSTRG.32645.26"; exon_number "23";
chr11	StringTie	exon	66698992	66699082	1000	-	.	gene_id "MSTRG.32645"; transcript_id "MSTRG.32645.26"; exon_number "24";
chr11	StringTie	exon	66699406	66699608	1000	-	.	gene_id "MSTRG.32645"; transcript_id "MSTRG.32645.26"; exon_number "25";
chr11	StringTie	exon	66700526	66701282	1000	-	.	gene_id "MSTRG.32645"; transcript_id "MSTRG.32645.26"; exon_number "26";
chr11	StringTie	exon	66701584	66701721	1000	-	.	gene_id "MSTRG.32645"; transcript_id "MSTRG.32645.26"; exon_number "27";
chr11	StringTie	exon	66704598	66705468	1000	-	.	gene_id "MSTRG.32645"; transcript_id "MSTRG.32645.26"; exon_number "28";
chr11	StringTie	exon	66705684	66705837	1000	-	.	gene_id "MSTRG.32645"; transcript_id "MSTRG.32645.26"; exon_number "29";
chr11	StringTie	exon	66707516	66707818	1000	-	.	gene_id "MSTRG.32645"; transcript_id "MSTRG.32645.26"; exon_number "30";
chr11	StringTie	exon	66708141	66708299	1000	-	.	gene_id "MSTRG.32645"; transcript_id "MSTRG.32645.26"; exon_number "31";
chr11	StringTie	exon	66708902	66709019	1000	-	.	gene_id "MSTRG.32645"; transcript_id "MSTRG.32645.26"; exon_number "32";
chr11	StringTie	exon	66710582	66710769	1000	-	.	gene_id "MSTRG.32645"; transcript_id "MSTRG.32645.26"; exon_number "33";
chr11	StringTie	exon	66710917	66711029	1000	-	.	gene_id "MSTRG.32645"; transcript_id "MSTRG.32645.26"; exon_number "34";
chr11	StringTie	exon	66713631	66713746	1000	-	.	gene_id "MSTRG.32645"; transcript_id "MSTRG.32645.26"; exon_number "35";
chr11	StringTie	exon	66714091	66714171	1000	-	.	gene_id "MSTRG.32645"; transcript_id "MSTRG.32645.26"; exon_number "36";
chr11	StringTie	exon	66714316	66714407	1000	-	.	gene_id "MSTRG.32645"; transcript_id "MSTRG.32645.26"; exon_number "37";
chr11	StringTie	exon	66715222	66715395	1000	-	.	gene_id "MSTRG.32645"; transcript_id "MSTRG.32645.26"; exon_number "38";
chr11	StringTie	exon	66715830	66715981	1000	-	.	gene_id "MSTRG.32645"; transcript_id "MSTRG.32645.26"; exon_number "39";
chr11	StringTie	exon	66721084	66721262	1000	-	.	gene_id "MSTRG.32645"; transcript_id "MSTRG.32645.26"; exon_number "40";
chr11	StringTie	exon	66721350	66721440	1000	-	.	gene_id "MSTRG.32645"; transcript_id "MSTRG.32645.26"; exon_number "41";
chr11	StringTie	exon	66728161	66728619	1000	-	.	gene_id "MSTRG.32645"; transcript_id "MSTRG.32645.26"; exon_number "42";
chr11	StringTie	transcript	66664653	66677837	1000	-	.	gene_id "MSTRG.32645"; transcript_id "MSTRG.32645.27";
chr11	StringTie	exon	66664653	66666493	1000	-	.	gene_id "MSTRG.32645"; transcript_id "MSTRG.32645.27"; exon_number "1";
chr11	StringTie	exon	66668615	66669291	1000	-	.	gene_id "MSTRG.32645"; transcript_id "MSTRG.32645.27"; exon_number "2";
chr11	StringTie	exon	66670936	66670983	1000	-	.	gene_id "MSTRG.32645"; transcript_id "MSTRG.32645.27"; exon_number "3";
chr11	StringTie	exon	66676668	66677091	1000	-	.	gene_id "MSTRG.32645"; transcript_id "MSTRG.32645.27"; exon_number "4";
chr11	StringTie	exon	66677764	66677837	1000	-	.	gene_id "MSTRG.32645"; transcript_id "MSTRG.32645.27"; exon_number "5";
chr11	StringTie	transcript	66664843	66744633	1000	-	.	gene_id "MSTRG.32645"; transcript_id "MSTRG.32645.28";
chr11	StringTie	exon	66664843	66666493	1000	-	.	gene_id "MSTRG.32645"; transcript_id "MSTRG.32645.28"; exon_number "1";
chr11	StringTie	exon	66668615	66669291	1000	-	.	gene_id "MSTRG.32645"; transcript_id "MSTRG.32645.28"; exon_number "2";
chr11	StringTie	exon	66675954	66677091	1000	-	.	gene_id "MSTRG.32645"; transcript_id "MSTRG.32645.28"; exon_number "3";
chr11	StringTie	exon	66677764	66686104	1000	-	.	gene_id "MSTRG.32645"; transcript_id "MSTRG.32645.28"; exon_number "4";
chr11	StringTie	exon	66686398	66686440	1000	-	.	gene_id "MSTRG.32645"; transcript_id "MSTRG.32645.28"; exon_number "5";
chr11	StringTie	exon	66686994	66687167	1000	-	.	gene_id "MSTRG.32645"; transcript_id "MSTRG.32645.28"; exon_number "6";
chr11	StringTie	exon	66687427	66687647	1000	-	.	gene_id "MSTRG.32645"; transcript_id "MSTRG.32645.28"; exon_number "7";
chr11	StringTie	exon	66687868	66687918	1000	-	.	gene_id "MSTRG.32645"; transcript_id "MSTRG.32645.28"; exon_number "8";
chr11	StringTie	exon	66688004	66688079	1000	-	.	gene_id "MSTRG.32645"; transcript_id "MSTRG.32645.28"; exon_number "9";
chr11	StringTie	exon	66688169	66688311	1000	-	.	gene_id "MSTRG.32645"; transcript_id "MSTRG.32645.28"; exon_number "10";
chr11	StringTie	exon	66688653	66688849	1000	-	.	gene_id "MSTRG.32645"; transcript_id "MSTRG.32645.28"; exon_number "11";
chr11	StringTie	exon	66689096	66689180	1000	-	.	gene_id "MSTRG.32645"; transcript_id "MSTRG.32645.28"; exon_number "12";
chr11	StringTie	exon	66689805	66689943	1000	-	.	gene_id "MSTRG.32645"; transcript_id "MSTRG.32645.28"; exon_number "13";
chr11	StringTie	exon	66690039	66690283	1000	-	.	gene_id "MSTRG.32645"; transcript_id "MSTRG.32645.28"; exon_number "14";
chr11	StringTie	exon	66691284	66691658	1000	-	.	gene_id "MSTRG.32645"; transcript_id "MSTRG.32645.28"; exon_number "15";
chr11	StringTie	exon	66692536	66692740	1000	-	.	gene_id "MSTRG.32645"; transcript_id "MSTRG.32645.28"; exon_number "16";
chr11	StringTie	exon	66692970	66693100	1000	-	.	gene_id "MSTRG.32645"; transcript_id "MSTRG.32645.28"; exon_number "17";
chr11	StringTie	exon	66693186	66693446	1000	-	.	gene_id "MSTRG.32645"; transcript_id "MSTRG.32645.28"; exon_number "18";
chr11	StringTie	exon	66693772	66693861	1000	-	.	gene_id "MSTRG.32645"; transcript_id "MSTRG.32645.28"; exon_number "19";
chr11	StringTie	exon	66694139	66694363	1000	-	.	gene_id "MSTRG.32645"; transcript_id "MSTRG.32645.28"; exon_number "20";
chr11	StringTie	exon	66696277	66696540	1000	-	.	gene_id "MSTRG.32645"; transcript_id "MSTRG.32645.28"; exon_number "21";
chr11	StringTie	exon	66698639	66698785	1000	-	.	gene_id "MSTRG.32645"; transcript_id "MSTRG.32645.28"; exon_number "22";
chr11	StringTie	exon	66698992	66699082	1000	-	.	gene_id "MSTRG.32645"; transcript_id "MSTRG.32645.28"; exon_number "23";
chr11	StringTie	exon	66699406	66699608	1000	-	.	gene_id "MSTRG.32645"; transcript_id "MSTRG.32645.28"; exon_number "24";
chr11	StringTie	exon	66700526	66701282	1000	-	.	gene_id "MSTRG.32645"; transcript_id "MSTRG.32645.28"; exon_number "25";
chr11	StringTie	exon	66701584	66701721	1000	-	.	gene_id "MSTRG.32645"; transcript_id "MSTRG.32645.28"; exon_number "26";
chr11	StringTie	exon	66704598	66705468	1000	-	.	gene_id "MSTRG.32645"; transcript_id "MSTRG.32645.28"; exon_number "27";
chr11	StringTie	exon	66705684	66705837	1000	-	.	gene_id "MSTRG.32645"; transcript_id "MSTRG.32645.28"; exon_number "28";
chr11	StringTie	exon	66707516	66707818	1000	-	.	gene_id "MSTRG.32645"; transcript_id "MSTRG.32645.28"; exon_number "29";
chr11	StringTie	exon	66708141	66708299	1000	-	.	gene_id "MSTRG.32645"; transcript_id "MSTRG.32645.28"; exon_number "30";
chr11	StringTie	exon	66708902	66709019	1000	-	.	gene_id "MSTRG.32645"; transcript_id "MSTRG.32645.28"; exon_number "31";
chr11	StringTie	exon	66710582	66710769	1000	-	.	gene_id "MSTRG.32645"; transcript_id "MSTRG.32645.28"; exon_number "32";
chr11	StringTie	exon	66710917	66711029	1000	-	.	gene_id "MSTRG.32645"; transcript_id "MSTRG.32645.28"; exon_number "33";
chr11	StringTie	exon	66713631	66713746	1000	-	.	gene_id "MSTRG.32645"; transcript_id "MSTRG.32645.28"; exon_number "34";
chr11	StringTie	exon	66714091	66714171	1000	-	.	gene_id "MSTRG.32645"; transcript_id "MSTRG.32645.28"; exon_number "35";
chr11	StringTie	exon	66714316	66714407	1000	-	.	gene_id "MSTRG.32645"; transcript_id "MSTRG.32645.28"; exon_number "36";
chr11	StringTie	exon	66715222	66715395	1000	-	.	gene_id "MSTRG.32645"; transcript_id "MSTRG.32645.28"; exon_number "37";
chr11	StringTie	exon	66715830	66715981	1000	-	.	gene_id "MSTRG.32645"; transcript_id "MSTRG.32645.28"; exon_number "38";
chr11	StringTie	exon	66721084	66721262	1000	-	.	gene_id "MSTRG.32645"; transcript_id "MSTRG.32645.28"; exon_number "39";
chr11	StringTie	exon	66728741	66729192	1000	-	.	gene_id "MSTRG.32645"; transcript_id "MSTRG.32645.28"; exon_number "40";
chr11	StringTie	exon	66744542	66744633	1000	-	.	gene_id "MSTRG.32645"; transcript_id "MSTRG.32645.28"; exon_number "41";
chr11	StringTie	transcript	66664921	66678858	1000	-	.	gene_id "MSTRG.32645"; transcript_id "MSTRG.32645.29";
chr11	StringTie	exon	66664921	66665574	1000	-	.	gene_id "MSTRG.32645"; transcript_id "MSTRG.32645.29"; exon_number "1";
chr11	StringTie	exon	66668615	66669291	1000	-	.	gene_id "MSTRG.32645"; transcript_id "MSTRG.32645.29"; exon_number "2";
chr11	StringTie	exon	66676668	66677091	1000	-	.	gene_id "MSTRG.32645"; transcript_id "MSTRG.32645.29"; exon_number "3";
chr11	StringTie	exon	66677764	66678858	1000	-	.	gene_id "MSTRG.32645"; transcript_id "MSTRG.32645.29"; exon_number "4";
chr11	StringTie	transcript	66639663	66646350	1000	-	.	gene_id "MSTRG.32645"; transcript_id "MSTRG.32645.3";
chr11	StringTie	exon	66639663	66639873	1000	-	.	gene_id "MSTRG.32645"; transcript_id "MSTRG.32645.3"; exon_number "1";
chr11	StringTie	exon	66639975	66639981	1000	-	.	gene_id "MSTRG.32645"; transcript_id "MSTRG.32645.3"; exon_number "2";
chr11	StringTie	exon	66643765	66643837	1000	-	.	gene_id "MSTRG.32645"; transcript_id "MSTRG.32645.3"; exon_number "3";
chr11	StringTie	exon	66643997	66644020	1000	-	.	gene_id "MSTRG.32645"; transcript_id "MSTRG.32645.3"; exon_number "4";
chr11	StringTie	exon	66646066	66646263	1000	-	.	gene_id "MSTRG.32645"; transcript_id "MSTRG.32645.3"; exon_number "5";
chr11	StringTie	exon	66646332	66646350	1000	-	.	gene_id "MSTRG.32645"; transcript_id "MSTRG.32645.3"; exon_number "6";
chr11	StringTie	transcript	66664975	66678716	1000	-	.	gene_id "MSTRG.32645"; transcript_id "MSTRG.32645.30";
chr11	StringTie	exon	66664975	66665660	1000	-	.	gene_id "MSTRG.32645"; transcript_id "MSTRG.32645.30"; exon_number "1";
chr11	StringTie	exon	66666272	66666493	1000	-	.	gene_id "MSTRG.32645"; transcript_id "MSTRG.32645.30"; exon_number "2";
chr11	StringTie	exon	66668615	66669291	1000	-	.	gene_id "MSTRG.32645"; transcript_id "MSTRG.32645.30"; exon_number "3";
chr11	StringTie	exon	66676668	66677091	1000	-	.	gene_id "MSTRG.32645"; transcript_id "MSTRG.32645.30"; exon_number "4";
chr11	StringTie	exon	66677187	66678716	1000	-	.	gene_id "MSTRG.32645"; transcript_id "MSTRG.32645.30"; exon_number "5";
chr11	StringTie	transcript	66664980	66677891	1000	-	.	gene_id "MSTRG.32645"; transcript_id "MSTRG.32645.31";
chr11	StringTie	exon	66664980	66665660	1000	-	.	gene_id "MSTRG.32645"; transcript_id "MSTRG.32645.31"; exon_number "1";
chr11	StringTie	exon	66666272	66666493	1000	-	.	gene_id "MSTRG.32645"; transcript_id "MSTRG.32645.31"; exon_number "2";
chr11	StringTie	exon	66668615	66669291	1000	-	.	gene_id "MSTRG.32645"; transcript_id "MSTRG.32645.31"; exon_number "3";
chr11	StringTie	exon	66676668	66677080	1000	-	.	gene_id "MSTRG.32645"; transcript_id "MSTRG.32645.31"; exon_number "4";
chr11	StringTie	exon	66677764	66677891	1000	-	.	gene_id "MSTRG.32645"; transcript_id "MSTRG.32645.31"; exon_number "5";
chr11	StringTie	transcript	66664986	66678071	1000	-	.	gene_id "MSTRG.32645"; transcript_id "MSTRG.32645.32";
chr11	StringTie	exon	66664986	66665667	1000	-	.	gene_id "MSTRG.32645"; transcript_id "MSTRG.32645.32"; exon_number "1";
chr11	StringTie	exon	66666272	66666493	1000	-	.	gene_id "MSTRG.32645"; transcript_id "MSTRG.32645.32"; exon_number "2";
chr11	StringTie	exon	66668615	66669291	1000	-	.	gene_id "MSTRG.32645"; transcript_id "MSTRG.32645.32"; exon_number "3";
chr11	StringTie	exon	66676668	66677091	1000	-	.	gene_id "MSTRG.32645"; transcript_id "MSTRG.32645.32"; exon_number "4";
chr11	StringTie	exon	66677764	66678071	1000	-	.	gene_id "MSTRG.32645"; transcript_id "MSTRG.32645.32"; exon_number "5";
chr11	StringTie	transcript	66664988	66678342	1000	-	.	gene_id "MSTRG.32645"; transcript_id "MSTRG.32645.33";
chr11	StringTie	exon	66664988	66665660	1000	-	.	gene_id "MSTRG.32645"; transcript_id "MSTRG.32645.33"; exon_number "1";
chr11	StringTie	exon	66666272	66666493	1000	-	.	gene_id "MSTRG.32645"; transcript_id "MSTRG.32645.33"; exon_number "2";
chr11	StringTie	exon	66668615	66669291	1000	-	.	gene_id "MSTRG.32645"; transcript_id "MSTRG.32645.33"; exon_number "3";
chr11	StringTie	exon	66676668	66677091	1000	-	.	gene_id "MSTRG.32645"; transcript_id "MSTRG.32645.33"; exon_number "4";
chr11	StringTie	exon	66677461	66678342	1000	-	.	gene_id "MSTRG.32645"; transcript_id "MSTRG.32645.33"; exon_number "5";
chr11	StringTie	transcript	66664991	66677829	1000	-	.	gene_id "MSTRG.32645"; transcript_id "MSTRG.32645.34";
chr11	StringTie	exon	66664991	66665660	1000	-	.	gene_id "MSTRG.32645"; transcript_id "MSTRG.32645.34"; exon_number "1";
chr11	StringTie	exon	66676668	66677091	1000	-	.	gene_id "MSTRG.32645"; transcript_id "MSTRG.32645.34"; exon_number "2";
chr11	StringTie	exon	66677764	66677829	1000	-	.	gene_id "MSTRG.32645"; transcript_id "MSTRG.32645.34"; exon_number "3";
chr11	StringTie	transcript	66664991	66678241	1000	-	.	gene_id "MSTRG.32645"; transcript_id "MSTRG.32645.35";
chr11	StringTie	exon	66664991	66666450	1000	-	.	gene_id "MSTRG.32645"; transcript_id "MSTRG.32645.35"; exon_number "1";
chr11	StringTie	exon	66668615	66669291	1000	-	.	gene_id "MSTRG.32645"; transcript_id "MSTRG.32645.35"; exon_number "2";
chr11	StringTie	exon	66676668	66677091	1000	-	.	gene_id "MSTRG.32645"; transcript_id "MSTRG.32645.35"; exon_number "3";
chr11	StringTie	exon	66677764	66678241	1000	-	.	gene_id "MSTRG.32645"; transcript_id "MSTRG.32645.35"; exon_number "4";
chr11	StringTie	transcript	66664991	66677924	1000	-	.	gene_id "MSTRG.32645"; transcript_id "MSTRG.32645.36";
chr11	StringTie	exon	66664991	66665660	1000	-	.	gene_id "MSTRG.32645"; transcript_id "MSTRG.32645.36"; exon_number "1";
chr11	StringTie	exon	66666272	66666493	1000	-	.	gene_id "MSTRG.32645"; transcript_id "MSTRG.32645.36"; exon_number "2";
chr11	StringTie	exon	66668615	66669291	1000	-	.	gene_id "MSTRG.32645"; transcript_id "MSTRG.32645.36"; exon_number "3";
chr11	StringTie	exon	66676668	66677091	1000	-	.	gene_id "MSTRG.32645"; transcript_id "MSTRG.32645.36"; exon_number "4";
chr11	StringTie	exon	66677656	66677924	1000	-	.	gene_id "MSTRG.32645"; transcript_id "MSTRG.32645.36"; exon_number "5";
chr11	StringTie	transcript	66664998	66678273	1000	-	.	gene_id "MSTRG.32645"; transcript_id "MSTRG.32645.37";
chr11	StringTie	exon	66664998	66665578	1000	-	.	gene_id "MSTRG.32645"; transcript_id "MSTRG.32645.37"; exon_number "1";
chr11	StringTie	exon	66668615	66669291	1000	-	.	gene_id "MSTRG.32645"; transcript_id "MSTRG.32645.37"; exon_number "2";
chr11	StringTie	exon	66676668	66677091	1000	-	.	gene_id "MSTRG.32645"; transcript_id "MSTRG.32645.37"; exon_number "3";
chr11	StringTie	exon	66678127	66678273	1000	-	.	gene_id "MSTRG.32645"; transcript_id "MSTRG.32645.37"; exon_number "4";
chr11	StringTie	transcript	66664998	66677837	1000	-	.	gene_id "MSTRG.32645"; transcript_id "MSTRG.32645.38";
chr11	StringTie	exon	66664998	66665574	1000	-	.	gene_id "MSTRG.32645"; transcript_id "MSTRG.32645.38"; exon_number "1";
chr11	StringTie	exon	66668615	66669291	1000	-	.	gene_id "MSTRG.32645"; transcript_id "MSTRG.32645.38"; exon_number "2";
chr11	StringTie	exon	66670936	66670983	1000	-	.	gene_id "MSTRG.32645"; transcript_id "MSTRG.32645.38"; exon_number "3";
chr11	StringTie	exon	66676668	66677091	1000	-	.	gene_id "MSTRG.32645"; transcript_id "MSTRG.32645.38"; exon_number "4";
chr11	StringTie	exon	66677764	66677837	1000	-	.	gene_id "MSTRG.32645"; transcript_id "MSTRG.32645.38"; exon_number "5";
chr11	StringTie	transcript	66664998	66677876	1000	-	.	gene_id "MSTRG.32645"; transcript_id "MSTRG.32645.39";
chr11	StringTie	exon	66664998	66665660	1000	-	.	gene_id "MSTRG.32645"; transcript_id "MSTRG.32645.39"; exon_number "1";
chr11	StringTie	exon	66666272	66666450	1000	-	.	gene_id "MSTRG.32645"; transcript_id "MSTRG.32645.39"; exon_number "2";
chr11	StringTie	exon	66668615	66669291	1000	-	.	gene_id "MSTRG.32645"; transcript_id "MSTRG.32645.39"; exon_number "3";
chr11	StringTie	exon	66676668	66677091	1000	-	.	gene_id "MSTRG.32645"; transcript_id "MSTRG.32645.39"; exon_number "4";
chr11	StringTie	exon	66677764	66677876	1000	-	.	gene_id "MSTRG.32645"; transcript_id "MSTRG.32645.39"; exon_number "5";
chr11	StringTie	transcript	66639688	66643914	1000	-	.	gene_id "MSTRG.32645"; transcript_id "MSTRG.32645.4";
chr11	StringTie	exon	66639688	66639873	1000	-	.	gene_id "MSTRG.32645"; transcript_id "MSTRG.32645.4"; exon_number "1";
chr11	StringTie	exon	66639975	66640052	1000	-	.	gene_id "MSTRG.32645"; transcript_id "MSTRG.32645.4"; exon_number "2";
chr11	StringTie	exon	66643754	66643914	1000	-	.	gene_id "MSTRG.32645"; transcript_id "MSTRG.32645.4"; exon_number "3";
chr11	StringTie	transcript	66664998	66728197	1000	-	.	gene_id "MSTRG.32645"; transcript_id "MSTRG.32645.40";
chr11	StringTie	exon	66664998	66665578	1000	-	.	gene_id "MSTRG.32645"; transcript_id "MSTRG.32645.40"; exon_number "1";
chr11	StringTie	exon	66668615	66669291	1000	-	.	gene_id "MSTRG.32645"; transcript_id "MSTRG.32645.40"; exon_number "2";
chr11	StringTie	exon	66676668	66677091	1000	-	.	gene_id "MSTRG.32645"; transcript_id "MSTRG.32645.40"; exon_number "3";
chr11	StringTie	exon	66686398	66686440	1000	-	.	gene_id "MSTRG.32645"; transcript_id "MSTRG.32645.40"; exon_number "4";
chr11	StringTie	exon	66686994	66687167	1000	-	.	gene_id "MSTRG.32645"; transcript_id "MSTRG.32645.40"; exon_number "5";
chr11	StringTie	exon	66687427	66687647	1000	-	.	gene_id "MSTRG.32645"; transcript_id "MSTRG.32645.40"; exon_number "6";
chr11	StringTie	exon	66687868	66687918	1000	-	.	gene_id "MSTRG.32645"; transcript_id "MSTRG.32645.40"; exon_number "7";
chr11	StringTie	exon	66688004	66688079	1000	-	.	gene_id "MSTRG.32645"; transcript_id "MSTRG.32645.40"; exon_number "8";
chr11	StringTie	exon	66688169	66688311	1000	-	.	gene_id "MSTRG.32645"; transcript_id "MSTRG.32645.40"; exon_number "9";
chr11	StringTie	exon	66688653	66688849	1000	-	.	gene_id "MSTRG.32645"; transcript_id "MSTRG.32645.40"; exon_number "10";
chr11	StringTie	exon	66689096	66689180	1000	-	.	gene_id "MSTRG.32645"; transcript_id "MSTRG.32645.40"; exon_number "11";
chr11	StringTie	exon	66689805	66689943	1000	-	.	gene_id "MSTRG.32645"; transcript_id "MSTRG.32645.40"; exon_number "12";
chr11	StringTie	exon	66690039	66690283	1000	-	.	gene_id "MSTRG.32645"; transcript_id "MSTRG.32645.40"; exon_number "13";
chr11	StringTie	exon	66691284	66691658	1000	-	.	gene_id "MSTRG.32645"; transcript_id "MSTRG.32645.40"; exon_number "14";
chr11	StringTie	exon	66692536	66692740	1000	-	.	gene_id "MSTRG.32645"; transcript_id "MSTRG.32645.40"; exon_number "15";
chr11	StringTie	exon	66692970	66693100	1000	-	.	gene_id "MSTRG.32645"; transcript_id "MSTRG.32645.40"; exon_number "16";
chr11	StringTie	exon	66693186	66693446	1000	-	.	gene_id "MSTRG.32645"; transcript_id "MSTRG.32645.40"; exon_number "17";
chr11	StringTie	exon	66693772	66693861	1000	-	.	gene_id "MSTRG.32645"; transcript_id "MSTRG.32645.40"; exon_number "18";
chr11	StringTie	exon	66694139	66694363	1000	-	.	gene_id "MSTRG.32645"; transcript_id "MSTRG.32645.40"; exon_number "19";
chr11	StringTie	exon	66696277	66696540	1000	-	.	gene_id "MSTRG.32645"; transcript_id "MSTRG.32645.40"; exon_number "20";
chr11	StringTie	exon	66698639	66698785	1000	-	.	gene_id "MSTRG.32645"; transcript_id "MSTRG.32645.40"; exon_number "21";
chr11	StringTie	exon	66698992	66699082	1000	-	.	gene_id "MSTRG.32645"; transcript_id "MSTRG.32645.40"; exon_number "22";
chr11	StringTie	exon	66699406	66699608	1000	-	.	gene_id "MSTRG.32645"; transcript_id "MSTRG.32645.40"; exon_number "23";
chr11	StringTie	exon	66700526	66701282	1000	-	.	gene_id "MSTRG.32645"; transcript_id "MSTRG.32645.40"; exon_number "24";
chr11	StringTie	exon	66701584	66701721	1000	-	.	gene_id "MSTRG.32645"; transcript_id "MSTRG.32645.40"; exon_number "25";
chr11	StringTie	exon	66704598	66705468	1000	-	.	gene_id "MSTRG.32645"; transcript_id "MSTRG.32645.40"; exon_number "26";
chr11	StringTie	exon	66705684	66705837	1000	-	.	gene_id "MSTRG.32645"; transcript_id "MSTRG.32645.40"; exon_number "27";
chr11	StringTie	exon	66707516	66707818	1000	-	.	gene_id "MSTRG.32645"; transcript_id "MSTRG.32645.40"; exon_number "28";
chr11	StringTie	exon	66708141	66708299	1000	-	.	gene_id "MSTRG.32645"; transcript_id "MSTRG.32645.40"; exon_number "29";
chr11	StringTie	exon	66708902	66709019	1000	-	.	gene_id "MSTRG.32645"; transcript_id "MSTRG.32645.40"; exon_number "30";
chr11	StringTie	exon	66710582	66710769	1000	-	.	gene_id "MSTRG.32645"; transcript_id "MSTRG.32645.40"; exon_number "31";
chr11	StringTie	exon	66710917	66711029	1000	-	.	gene_id "MSTRG.32645"; transcript_id "MSTRG.32645.40"; exon_number "32";
chr11	StringTie	exon	66713631	66713746	1000	-	.	gene_id "MSTRG.32645"; transcript_id "MSTRG.32645.40"; exon_number "33";
chr11	StringTie	exon	66714091	66714171	1000	-	.	gene_id "MSTRG.32645"; transcript_id "MSTRG.32645.40"; exon_number "34";
chr11	StringTie	exon	66714316	66714407	1000	-	.	gene_id "MSTRG.32645"; transcript_id "MSTRG.32645.40"; exon_number "35";
chr11	StringTie	exon	66715222	66715395	1000	-	.	gene_id "MSTRG.32645"; transcript_id "MSTRG.32645.40"; exon_number "36";
chr11	StringTie	exon	66715830	66715981	1000	-	.	gene_id "MSTRG.32645"; transcript_id "MSTRG.32645.40"; exon_number "37";
chr11	StringTie	exon	66721084	66721262	1000	-	.	gene_id "MSTRG.32645"; transcript_id "MSTRG.32645.40"; exon_number "38";
chr11	StringTie	exon	66721350	66721440	1000	-	.	gene_id "MSTRG.32645"; transcript_id "MSTRG.32645.40"; exon_number "39";
chr11	StringTie	exon	66728161	66728197	1000	-	.	gene_id "MSTRG.32645"; transcript_id "MSTRG.32645.40"; exon_number "40";
chr11	StringTie	transcript	66664998	66728033	1000	-	.	gene_id "MSTRG.32645"; transcript_id "MSTRG.32645.41";
chr11	StringTie	exon	66664998	66665578	1000	-	.	gene_id "MSTRG.32645"; transcript_id "MSTRG.32645.41"; exon_number "1";
chr11	StringTie	exon	66668615	66669291	1000	-	.	gene_id "MSTRG.32645"; transcript_id "MSTRG.32645.41"; exon_number "2";
chr11	StringTie	exon	66676668	66677091	1000	-	.	gene_id "MSTRG.32645"; transcript_id "MSTRG.32645.41"; exon_number "3";
chr11	StringTie	exon	66686398	66687167	1000	-	.	gene_id "MSTRG.32645"; transcript_id "MSTRG.32645.41"; exon_number "4";
chr11	StringTie	exon	66687427	66687647	1000	-	.	gene_id "MSTRG.32645"; transcript_id "MSTRG.32645.41"; exon_number "5";
chr11	StringTie	exon	66687868	66687918	1000	-	.	gene_id "MSTRG.32645"; transcript_id "MSTRG.32645.41"; exon_number "6";
chr11	StringTie	exon	66688004	66688079	1000	-	.	gene_id "MSTRG.32645"; transcript_id "MSTRG.32645.41"; exon_number "7";
chr11	StringTie	exon	66688169	66688311	1000	-	.	gene_id "MSTRG.32645"; transcript_id "MSTRG.32645.41"; exon_number "8";
chr11	StringTie	exon	66688653	66688849	1000	-	.	gene_id "MSTRG.32645"; transcript_id "MSTRG.32645.41"; exon_number "9";
chr11	StringTie	exon	66689096	66689180	1000	-	.	gene_id "MSTRG.32645"; transcript_id "MSTRG.32645.41"; exon_number "10";
chr11	StringTie	exon	66689805	66689943	1000	-	.	gene_id "MSTRG.32645"; transcript_id "MSTRG.32645.41"; exon_number "11";
chr11	StringTie	exon	66690039	66690283	1000	-	.	gene_id "MSTRG.32645"; transcript_id "MSTRG.32645.41"; exon_number "12";
chr11	StringTie	exon	66691284	66691658	1000	-	.	gene_id "MSTRG.32645"; transcript_id "MSTRG.32645.41"; exon_number "13";
chr11	StringTie	exon	66692536	66692740	1000	-	.	gene_id "MSTRG.32645"; transcript_id "MSTRG.32645.41"; exon_number "14";
chr11	StringTie	exon	66692970	66693100	1000	-	.	gene_id "MSTRG.32645"; transcript_id "MSTRG.32645.41"; exon_number "15";
chr11	StringTie	exon	66693186	66693446	1000	-	.	gene_id "MSTRG.32645"; transcript_id "MSTRG.32645.41"; exon_number "16";
chr11	StringTie	exon	66693772	66693861	1000	-	.	gene_id "MSTRG.32645"; transcript_id "MSTRG.32645.41"; exon_number "17";
chr11	StringTie	exon	66694139	66694363	1000	-	.	gene_id "MSTRG.32645"; transcript_id "MSTRG.32645.41"; exon_number "18";
chr11	StringTie	exon	66696277	66696540	1000	-	.	gene_id "MSTRG.32645"; transcript_id "MSTRG.32645.41"; exon_number "19";
chr11	StringTie	exon	66698639	66698785	1000	-	.	gene_id "MSTRG.32645"; transcript_id "MSTRG.32645.41"; exon_number "20";
chr11	StringTie	exon	66698992	66699082	1000	-	.	gene_id "MSTRG.32645"; transcript_id "MSTRG.32645.41"; exon_number "21";
chr11	StringTie	exon	66699406	66699608	1000	-	.	gene_id "MSTRG.32645"; transcript_id "MSTRG.32645.41"; exon_number "22";
chr11	StringTie	exon	66700526	66701282	1000	-	.	gene_id "MSTRG.32645"; transcript_id "MSTRG.32645.41"; exon_number "23";
chr11	StringTie	exon	66701584	66701721	1000	-	.	gene_id "MSTRG.32645"; transcript_id "MSTRG.32645.41"; exon_number "24";
chr11	StringTie	exon	66704598	66705468	1000	-	.	gene_id "MSTRG.32645"; transcript_id "MSTRG.32645.41"; exon_number "25";
chr11	StringTie	exon	66705684	66705837	1000	-	.	gene_id "MSTRG.32645"; transcript_id "MSTRG.32645.41"; exon_number "26";
chr11	StringTie	exon	66707516	66707818	1000	-	.	gene_id "MSTRG.32645"; transcript_id "MSTRG.32645.41"; exon_number "27";
chr11	StringTie	exon	66708141	66708299	1000	-	.	gene_id "MSTRG.32645"; transcript_id "MSTRG.32645.41"; exon_number "28";
chr11	StringTie	exon	66708902	66709019	1000	-	.	gene_id "MSTRG.32645"; transcript_id "MSTRG.32645.41"; exon_number "29";
chr11	StringTie	exon	66710582	66710769	1000	-	.	gene_id "MSTRG.32645"; transcript_id "MSTRG.32645.41"; exon_number "30";
chr11	StringTie	exon	66710917	66711029	1000	-	.	gene_id "MSTRG.32645"; transcript_id "MSTRG.32645.41"; exon_number "31";
chr11	StringTie	exon	66713631	66713746	1000	-	.	gene_id "MSTRG.32645"; transcript_id "MSTRG.32645.41"; exon_number "32";
chr11	StringTie	exon	66714091	66714171	1000	-	.	gene_id "MSTRG.32645"; transcript_id "MSTRG.32645.41"; exon_number "33";
chr11	StringTie	exon	66714316	66714407	1000	-	.	gene_id "MSTRG.32645"; transcript_id "MSTRG.32645.41"; exon_number "34";
chr11	StringTie	exon	66715222	66715395	1000	-	.	gene_id "MSTRG.32645"; transcript_id "MSTRG.32645.41"; exon_number "35";
chr11	StringTie	exon	66715830	66715981	1000	-	.	gene_id "MSTRG.32645"; transcript_id "MSTRG.32645.41"; exon_number "36";
chr11	StringTie	exon	66721084	66721262	1000	-	.	gene_id "MSTRG.32645"; transcript_id "MSTRG.32645.41"; exon_number "37";
chr11	StringTie	exon	66721350	66721532	1000	-	.	gene_id "MSTRG.32645"; transcript_id "MSTRG.32645.41"; exon_number "38";
chr11	StringTie	exon	66727304	66727339	1000	-	.	gene_id "MSTRG.32645"; transcript_id "MSTRG.32645.41"; exon_number "39";
chr11	StringTie	exon	66727986	66728033	1000	-	.	gene_id "MSTRG.32645"; transcript_id "MSTRG.32645.41"; exon_number "40";
chr11	StringTie	transcript	66664999	66678720	1000	-	.	gene_id "MSTRG.32645"; transcript_id "MSTRG.32645.44";
chr11	StringTie	exon	66664999	66665660	1000	-	.	gene_id "MSTRG.32645"; transcript_id "MSTRG.32645.44"; exon_number "1";
chr11	StringTie	exon	66666272	66666493	1000	-	.	gene_id "MSTRG.32645"; transcript_id "MSTRG.32645.44"; exon_number "2";
chr11	StringTie	exon	66668615	66669291	1000	-	.	gene_id "MSTRG.32645"; transcript_id "MSTRG.32645.44"; exon_number "3";
chr11	StringTie	exon	66675517	66678720	1000	-	.	gene_id "MSTRG.32645"; transcript_id "MSTRG.32645.44"; exon_number "4";
chr11	StringTie	transcript	66665010	66677961	1000	-	.	gene_id "MSTRG.32645"; transcript_id "MSTRG.32645.45";
chr11	StringTie	exon	66665010	66665578	1000	-	.	gene_id "MSTRG.32645"; transcript_id "MSTRG.32645.45"; exon_number "1";
chr11	StringTie	exon	66668615	66669291	1000	-	.	gene_id "MSTRG.32645"; transcript_id "MSTRG.32645.45"; exon_number "2";
chr11	StringTie	exon	66675517	66677091	1000	-	.	gene_id "MSTRG.32645"; transcript_id "MSTRG.32645.45"; exon_number "3";
chr11	StringTie	exon	66677764	66677961	1000	-	.	gene_id "MSTRG.32645"; transcript_id "MSTRG.32645.45"; exon_number "4";
chr11	StringTie	transcript	66665010	66677961	1000	-	.	gene_id "MSTRG.32645"; transcript_id "MSTRG.32645.46";
chr11	StringTie	exon	66665010	66665574	1000	-	.	gene_id "MSTRG.32645"; transcript_id "MSTRG.32645.46"; exon_number "1";
chr11	StringTie	exon	66666272	66666493	1000	-	.	gene_id "MSTRG.32645"; transcript_id "MSTRG.32645.46"; exon_number "2";
chr11	StringTie	exon	66668615	66669291	1000	-	.	gene_id "MSTRG.32645"; transcript_id "MSTRG.32645.46"; exon_number "3";
chr11	StringTie	exon	66676668	66677091	1000	-	.	gene_id "MSTRG.32645"; transcript_id "MSTRG.32645.46"; exon_number "4";
chr11	StringTie	exon	66677764	66677961	1000	-	.	gene_id "MSTRG.32645"; transcript_id "MSTRG.32645.46"; exon_number "5";
chr11	StringTie	transcript	66665015	66677890	1000	-	.	gene_id "MSTRG.32645"; transcript_id "MSTRG.32645.47";
chr11	StringTie	exon	66665015	66666493	1000	-	.	gene_id "MSTRG.32645"; transcript_id "MSTRG.32645.47"; exon_number "1";
chr11	StringTie	exon	66668615	66669291	1000	-	.	gene_id "MSTRG.32645"; transcript_id "MSTRG.32645.47"; exon_number "2";
chr11	StringTie	exon	66676668	66677091	1000	-	.	gene_id "MSTRG.32645"; transcript_id "MSTRG.32645.47"; exon_number "3";
chr11	StringTie	exon	66677187	66677890	1000	-	.	gene_id "MSTRG.32645"; transcript_id "MSTRG.32645.47"; exon_number "4";
chr11	StringTie	transcript	66665019	66677944	1000	-	.	gene_id "MSTRG.32645"; transcript_id "MSTRG.32645.48";
chr11	StringTie	exon	66665019	66665578	1000	-	.	gene_id "MSTRG.32645"; transcript_id "MSTRG.32645.48"; exon_number "1";
chr11	StringTie	exon	66666272	66666493	1000	-	.	gene_id "MSTRG.32645"; transcript_id "MSTRG.32645.48"; exon_number "2";
chr11	StringTie	exon	66668615	66669291	1000	-	.	gene_id "MSTRG.32645"; transcript_id "MSTRG.32645.48"; exon_number "3";
chr11	StringTie	exon	66676668	66677261	1000	-	.	gene_id "MSTRG.32645"; transcript_id "MSTRG.32645.48"; exon_number "4";
chr11	StringTie	exon	66677764	66677944	1000	-	.	gene_id "MSTRG.32645"; transcript_id "MSTRG.32645.48"; exon_number "5";
chr11	StringTie	transcript	66665036	66677894	1000	-	.	gene_id "MSTRG.32645"; transcript_id "MSTRG.32645.49";
chr11	StringTie	exon	66665036	66665578	1000	-	.	gene_id "MSTRG.32645"; transcript_id "MSTRG.32645.49"; exon_number "1";
chr11	StringTie	exon	66668615	66669291	1000	-	.	gene_id "MSTRG.32645"; transcript_id "MSTRG.32645.49"; exon_number "2";
chr11	StringTie	exon	66676668	66676806	1000	-	.	gene_id "MSTRG.32645"; transcript_id "MSTRG.32645.49"; exon_number "3";
chr11	StringTie	exon	66676865	66677091	1000	-	.	gene_id "MSTRG.32645"; transcript_id "MSTRG.32645.49"; exon_number "4";
chr11	StringTie	exon	66677764	66677894	1000	-	.	gene_id "MSTRG.32645"; transcript_id "MSTRG.32645.49"; exon_number "5";
chr11	StringTie	transcript	66639698	66640132	1000	-	.	gene_id "MSTRG.32645"; transcript_id "MSTRG.32645.5";
chr11	StringTie	exon	66639698	66639938	1000	-	.	gene_id "MSTRG.32645"; transcript_id "MSTRG.32645.5"; exon_number "1";
chr11	StringTie	exon	66639975	66640132	1000	-	.	gene_id "MSTRG.32645"; transcript_id "MSTRG.32645.5"; exon_number "2";
chr11	StringTie	transcript	66665060	66678436	1000	-	.	gene_id "MSTRG.32645"; transcript_id "MSTRG.32645.50";
chr11	StringTie	exon	66665060	66665578	1000	-	.	gene_id "MSTRG.32645"; transcript_id "MSTRG.32645.50"; exon_number "1";
chr11	StringTie	exon	66668640	66669291	1000	-	.	gene_id "MSTRG.32645"; transcript_id "MSTRG.32645.50"; exon_number "2";
chr11	StringTie	exon	66676668	66677043	1000	-	.	gene_id "MSTRG.32645"; transcript_id "MSTRG.32645.50"; exon_number "3";
chr11	StringTie	exon	66677764	66678436	1000	-	.	gene_id "MSTRG.32645"; transcript_id "MSTRG.32645.50"; exon_number "4";
chr11	StringTie	transcript	66669460	66728478	1000	-	.	gene_id "MSTRG.32645"; transcript_id "MSTRG.32645.56";
chr11	StringTie	exon	66669460	66669528	1000	-	.	gene_id "MSTRG.32645"; transcript_id "MSTRG.32645.56"; exon_number "1";
chr11	StringTie	exon	66682845	66686104	1000	-	.	gene_id "MSTRG.32645"; transcript_id "MSTRG.32645.56"; exon_number "2";
chr11	StringTie	exon	66686398	66686440	1000	-	.	gene_id "MSTRG.32645"; transcript_id "MSTRG.32645.56"; exon_number "3";
chr11	StringTie	exon	66686994	66687167	1000	-	.	gene_id "MSTRG.32645"; transcript_id "MSTRG.32645.56"; exon_number "4";
chr11	StringTie	exon	66687427	66687647	1000	-	.	gene_id "MSTRG.32645"; transcript_id "MSTRG.32645.56"; exon_number "5";
chr11	StringTie	exon	66687868	66687918	1000	-	.	gene_id "MSTRG.32645"; transcript_id "MSTRG.32645.56"; exon_number "6";
chr11	StringTie	exon	66688004	66688079	1000	-	.	gene_id "MSTRG.32645"; transcript_id "MSTRG.32645.56"; exon_number "7";
chr11	StringTie	exon	66688169	66688311	1000	-	.	gene_id "MSTRG.32645"; transcript_id "MSTRG.32645.56"; exon_number "8";
chr11	StringTie	exon	66688653	66688849	1000	-	.	gene_id "MSTRG.32645"; transcript_id "MSTRG.32645.56"; exon_number "9";
chr11	StringTie	exon	66689096	66689180	1000	-	.	gene_id "MSTRG.32645"; transcript_id "MSTRG.32645.56"; exon_number "10";
chr11	StringTie	exon	66689805	66689943	1000	-	.	gene_id "MSTRG.32645"; transcript_id "MSTRG.32645.56"; exon_number "11";
chr11	StringTie	exon	66690039	66690283	1000	-	.	gene_id "MSTRG.32645"; transcript_id "MSTRG.32645.56"; exon_number "12";
chr11	StringTie	exon	66691284	66691658	1000	-	.	gene_id "MSTRG.32645"; transcript_id "MSTRG.32645.56"; exon_number "13";
chr11	StringTie	exon	66692536	66692740	1000	-	.	gene_id "MSTRG.32645"; transcript_id "MSTRG.32645.56"; exon_number "14";
chr11	StringTie	exon	66692970	66693100	1000	-	.	gene_id "MSTRG.32645"; transcript_id "MSTRG.32645.56"; exon_number "15";
chr11	StringTie	exon	66693186	66693446	1000	-	.	gene_id "MSTRG.32645"; transcript_id "MSTRG.32645.56"; exon_number "16";
chr11	StringTie	exon	66693772	66693861	1000	-	.	gene_id "MSTRG.32645"; transcript_id "MSTRG.32645.56"; exon_number "17";
chr11	StringTie	exon	66694139	66694363	1000	-	.	gene_id "MSTRG.32645"; transcript_id "MSTRG.32645.56"; exon_number "18";
chr11	StringTie	exon	66696277	66696540	1000	-	.	gene_id "MSTRG.32645"; transcript_id "MSTRG.32645.56"; exon_number "19";
chr11	StringTie	exon	66698639	66698785	1000	-	.	gene_id "MSTRG.32645"; transcript_id "MSTRG.32645.56"; exon_number "20";
chr11	StringTie	exon	66698992	66699082	1000	-	.	gene_id "MSTRG.32645"; transcript_id "MSTRG.32645.56"; exon_number "21";
chr11	StringTie	exon	66699406	66699608	1000	-	.	gene_id "MSTRG.32645"; transcript_id "MSTRG.32645.56"; exon_number "22";
chr11	StringTie	exon	66700526	66701282	1000	-	.	gene_id "MSTRG.32645"; transcript_id "MSTRG.32645.56"; exon_number "23";
chr11	StringTie	exon	66701584	66701721	1000	-	.	gene_id "MSTRG.32645"; transcript_id "MSTRG.32645.56"; exon_number "24";
chr11	StringTie	exon	66704598	66705468	1000	-	.	gene_id "MSTRG.32645"; transcript_id "MSTRG.32645.56"; exon_number "25";
chr11	StringTie	exon	66705684	66705837	1000	-	.	gene_id "MSTRG.32645"; transcript_id "MSTRG.32645.56"; exon_number "26";
chr11	StringTie	exon	66707516	66707818	1000	-	.	gene_id "MSTRG.32645"; transcript_id "MSTRG.32645.56"; exon_number "27";
chr11	StringTie	exon	66708141	66708299	1000	-	.	gene_id "MSTRG.32645"; transcript_id "MSTRG.32645.56"; exon_number "28";
chr11	StringTie	exon	66708902	66709019	1000	-	.	gene_id "MSTRG.32645"; transcript_id "MSTRG.32645.56"; exon_number "29";
chr11	StringTie	exon	66710582	66710769	1000	-	.	gene_id "MSTRG.32645"; transcript_id "MSTRG.32645.56"; exon_number "30";
chr11	StringTie	exon	66710917	66711029	1000	-	.	gene_id "MSTRG.32645"; transcript_id "MSTRG.32645.56"; exon_number "31";
chr11	StringTie	exon	66713631	66713746	1000	-	.	gene_id "MSTRG.32645"; transcript_id "MSTRG.32645.56"; exon_number "32";
chr11	StringTie	exon	66714091	66714171	1000	-	.	gene_id "MSTRG.32645"; transcript_id "MSTRG.32645.56"; exon_number "33";
chr11	StringTie	exon	66714316	66714407	1000	-	.	gene_id "MSTRG.32645"; transcript_id "MSTRG.32645.56"; exon_number "34";
chr11	StringTie	exon	66715222	66715395	1000	-	.	gene_id "MSTRG.32645"; transcript_id "MSTRG.32645.56"; exon_number "35";
chr11	StringTie	exon	66715830	66715981	1000	-	.	gene_id "MSTRG.32645"; transcript_id "MSTRG.32645.56"; exon_number "36";
chr11	StringTie	exon	66721084	66721262	1000	-	.	gene_id "MSTRG.32645"; transcript_id "MSTRG.32645.56"; exon_number "37";
chr11	StringTie	exon	66721350	66721440	1000	-	.	gene_id "MSTRG.32645"; transcript_id "MSTRG.32645.56"; exon_number "38";
chr11	StringTie	exon	66727986	66728478	1000	-	.	gene_id "MSTRG.32645"; transcript_id "MSTRG.32645.56"; exon_number "39";
chr11	StringTie	transcript	66669499	66734435	1000	-	.	gene_id "MSTRG.32645"; transcript_id "MSTRG.32645.57";
chr11	StringTie	exon	66669499	66669528	1000	-	.	gene_id "MSTRG.32645"; transcript_id "MSTRG.32645.57"; exon_number "1";
chr11	StringTie	exon	66682845	66686104	1000	-	.	gene_id "MSTRG.32645"; transcript_id "MSTRG.32645.57"; exon_number "2";
chr11	StringTie	exon	66686398	66686440	1000	-	.	gene_id "MSTRG.32645"; transcript_id "MSTRG.32645.57"; exon_number "3";
chr11	StringTie	exon	66686994	66687167	1000	-	.	gene_id "MSTRG.32645"; transcript_id "MSTRG.32645.57"; exon_number "4";
chr11	StringTie	exon	66687427	66687647	1000	-	.	gene_id "MSTRG.32645"; transcript_id "MSTRG.32645.57"; exon_number "5";
chr11	StringTie	exon	66687868	66687918	1000	-	.	gene_id "MSTRG.32645"; transcript_id "MSTRG.32645.57"; exon_number "6";
chr11	StringTie	exon	66688004	66688079	1000	-	.	gene_id "MSTRG.32645"; transcript_id "MSTRG.32645.57"; exon_number "7";
chr11	StringTie	exon	66688169	66688311	1000	-	.	gene_id "MSTRG.32645"; transcript_id "MSTRG.32645.57"; exon_number "8";
chr11	StringTie	exon	66688653	66688849	1000	-	.	gene_id "MSTRG.32645"; transcript_id "MSTRG.32645.57"; exon_number "9";
chr11	StringTie	exon	66689096	66689180	1000	-	.	gene_id "MSTRG.32645"; transcript_id "MSTRG.32645.57"; exon_number "10";
chr11	StringTie	exon	66689805	66689943	1000	-	.	gene_id "MSTRG.32645"; transcript_id "MSTRG.32645.57"; exon_number "11";
chr11	StringTie	exon	66690039	66690283	1000	-	.	gene_id "MSTRG.32645"; transcript_id "MSTRG.32645.57"; exon_number "12";
chr11	StringTie	exon	66691284	66691658	1000	-	.	gene_id "MSTRG.32645"; transcript_id "MSTRG.32645.57"; exon_number "13";
chr11	StringTie	exon	66692536	66692740	1000	-	.	gene_id "MSTRG.32645"; transcript_id "MSTRG.32645.57"; exon_number "14";
chr11	StringTie	exon	66692970	66693100	1000	-	.	gene_id "MSTRG.32645"; transcript_id "MSTRG.32645.57"; exon_number "15";
chr11	StringTie	exon	66693186	66693446	1000	-	.	gene_id "MSTRG.32645"; transcript_id "MSTRG.32645.57"; exon_number "16";
chr11	StringTie	exon	66693772	66693861	1000	-	.	gene_id "MSTRG.32645"; transcript_id "MSTRG.32645.57"; exon_number "17";
chr11	StringTie	exon	66694139	66694363	1000	-	.	gene_id "MSTRG.32645"; transcript_id "MSTRG.32645.57"; exon_number "18";
chr11	StringTie	exon	66696277	66696540	1000	-	.	gene_id "MSTRG.32645"; transcript_id "MSTRG.32645.57"; exon_number "19";
chr11	StringTie	exon	66698639	66698785	1000	-	.	gene_id "MSTRG.32645"; transcript_id "MSTRG.32645.57"; exon_number "20";
chr11	StringTie	exon	66698992	66699082	1000	-	.	gene_id "MSTRG.32645"; transcript_id "MSTRG.32645.57"; exon_number "21";
chr11	StringTie	exon	66699406	66699608	1000	-	.	gene_id "MSTRG.32645"; transcript_id "MSTRG.32645.57"; exon_number "22";
chr11	StringTie	exon	66700526	66701282	1000	-	.	gene_id "MSTRG.32645"; transcript_id "MSTRG.32645.57"; exon_number "23";
chr11	StringTie	exon	66701584	66701721	1000	-	.	gene_id "MSTRG.32645"; transcript_id "MSTRG.32645.57"; exon_number "24";
chr11	StringTie	exon	66704598	66705468	1000	-	.	gene_id "MSTRG.32645"; transcript_id "MSTRG.32645.57"; exon_number "25";
chr11	StringTie	exon	66705684	66705837	1000	-	.	gene_id "MSTRG.32645"; transcript_id "MSTRG.32645.57"; exon_number "26";
chr11	StringTie	exon	66707516	66707818	1000	-	.	gene_id "MSTRG.32645"; transcript_id "MSTRG.32645.57"; exon_number "27";
chr11	StringTie	exon	66708141	66708299	1000	-	.	gene_id "MSTRG.32645"; transcript_id "MSTRG.32645.57"; exon_number "28";
chr11	StringTie	exon	66708902	66709019	1000	-	.	gene_id "MSTRG.32645"; transcript_id "MSTRG.32645.57"; exon_number "29";
chr11	StringTie	exon	66710582	66710769	1000	-	.	gene_id "MSTRG.32645"; transcript_id "MSTRG.32645.57"; exon_number "30";
chr11	StringTie	exon	66710917	66711029	1000	-	.	gene_id "MSTRG.32645"; transcript_id "MSTRG.32645.57"; exon_number "31";
chr11	StringTie	exon	66713631	66713746	1000	-	.	gene_id "MSTRG.32645"; transcript_id "MSTRG.32645.57"; exon_number "32";
chr11	StringTie	exon	66714091	66714171	1000	-	.	gene_id "MSTRG.32645"; transcript_id "MSTRG.32645.57"; exon_number "33";
chr11	StringTie	exon	66714316	66714407	1000	-	.	gene_id "MSTRG.32645"; transcript_id "MSTRG.32645.57"; exon_number "34";
chr11	StringTie	exon	66715222	66715395	1000	-	.	gene_id "MSTRG.32645"; transcript_id "MSTRG.32645.57"; exon_number "35";
chr11	StringTie	exon	66715830	66715981	1000	-	.	gene_id "MSTRG.32645"; transcript_id "MSTRG.32645.57"; exon_number "36";
chr11	StringTie	exon	66721084	66721262	1000	-	.	gene_id "MSTRG.32645"; transcript_id "MSTRG.32645.57"; exon_number "37";
chr11	StringTie	exon	66721350	66721440	1000	-	.	gene_id "MSTRG.32645"; transcript_id "MSTRG.32645.57"; exon_number "38";
chr11	StringTie	exon	66728741	66729195	1000	-	.	gene_id "MSTRG.32645"; transcript_id "MSTRG.32645.57"; exon_number "39";
chr11	StringTie	exon	66734407	66734435	1000	-	.	gene_id "MSTRG.32645"; transcript_id "MSTRG.32645.57"; exon_number "40";
chr11	StringTie	transcript	66669511	66728252	1000	-	.	gene_id "MSTRG.32645"; transcript_id "MSTRG.32645.58";
chr11	StringTie	exon	66669511	66669528	1000	-	.	gene_id "MSTRG.32645"; transcript_id "MSTRG.32645.58"; exon_number "1";
chr11	StringTie	exon	66682845	66686104	1000	-	.	gene_id "MSTRG.32645"; transcript_id "MSTRG.32645.58"; exon_number "2";
chr11	StringTie	exon	66686398	66686440	1000	-	.	gene_id "MSTRG.32645"; transcript_id "MSTRG.32645.58"; exon_number "3";
chr11	StringTie	exon	66686994	66687167	1000	-	.	gene_id "MSTRG.32645"; transcript_id "MSTRG.32645.58"; exon_number "4";
chr11	StringTie	exon	66687427	66687647	1000	-	.	gene_id "MSTRG.32645"; transcript_id "MSTRG.32645.58"; exon_number "5";
chr11	StringTie	exon	66687868	66687918	1000	-	.	gene_id "MSTRG.32645"; transcript_id "MSTRG.32645.58"; exon_number "6";
chr11	StringTie	exon	66688004	66688079	1000	-	.	gene_id "MSTRG.32645"; transcript_id "MSTRG.32645.58"; exon_number "7";
chr11	StringTie	exon	66688169	66688311	1000	-	.	gene_id "MSTRG.32645"; transcript_id "MSTRG.32645.58"; exon_number "8";
chr11	StringTie	exon	66688653	66688849	1000	-	.	gene_id "MSTRG.32645"; transcript_id "MSTRG.32645.58"; exon_number "9";
chr11	StringTie	exon	66689096	66689180	1000	-	.	gene_id "MSTRG.32645"; transcript_id "MSTRG.32645.58"; exon_number "10";
chr11	StringTie	exon	66689805	66689943	1000	-	.	gene_id "MSTRG.32645"; transcript_id "MSTRG.32645.58"; exon_number "11";
chr11	StringTie	exon	66690039	66690283	1000	-	.	gene_id "MSTRG.32645"; transcript_id "MSTRG.32645.58"; exon_number "12";
chr11	StringTie	exon	66691284	66691658	1000	-	.	gene_id "MSTRG.32645"; transcript_id "MSTRG.32645.58"; exon_number "13";
chr11	StringTie	exon	66692536	66692740	1000	-	.	gene_id "MSTRG.32645"; transcript_id "MSTRG.32645.58"; exon_number "14";
chr11	StringTie	exon	66692970	66693100	1000	-	.	gene_id "MSTRG.32645"; transcript_id "MSTRG.32645.58"; exon_number "15";
chr11	StringTie	exon	66693186	66693446	1000	-	.	gene_id "MSTRG.32645"; transcript_id "MSTRG.32645.58"; exon_number "16";
chr11	StringTie	exon	66693772	66693861	1000	-	.	gene_id "MSTRG.32645"; transcript_id "MSTRG.32645.58"; exon_number "17";
chr11	StringTie	exon	66694139	66694363	1000	-	.	gene_id "MSTRG.32645"; transcript_id "MSTRG.32645.58"; exon_number "18";
chr11	StringTie	exon	66696277	66696540	1000	-	.	gene_id "MSTRG.32645"; transcript_id "MSTRG.32645.58"; exon_number "19";
chr11	StringTie	exon	66698639	66698785	1000	-	.	gene_id "MSTRG.32645"; transcript_id "MSTRG.32645.58"; exon_number "20";
chr11	StringTie	exon	66698992	66699082	1000	-	.	gene_id "MSTRG.32645"; transcript_id "MSTRG.32645.58"; exon_number "21";
chr11	StringTie	exon	66699406	66699608	1000	-	.	gene_id "MSTRG.32645"; transcript_id "MSTRG.32645.58"; exon_number "22";
chr11	StringTie	exon	66700526	66701282	1000	-	.	gene_id "MSTRG.32645"; transcript_id "MSTRG.32645.58"; exon_number "23";
chr11	StringTie	exon	66701584	66701721	1000	-	.	gene_id "MSTRG.32645"; transcript_id "MSTRG.32645.58"; exon_number "24";
chr11	StringTie	exon	66704598	66705468	1000	-	.	gene_id "MSTRG.32645"; transcript_id "MSTRG.32645.58"; exon_number "25";
chr11	StringTie	exon	66705684	66705837	1000	-	.	gene_id "MSTRG.32645"; transcript_id "MSTRG.32645.58"; exon_number "26";
chr11	StringTie	exon	66707516	66707818	1000	-	.	gene_id "MSTRG.32645"; transcript_id "MSTRG.32645.58"; exon_number "27";
chr11	StringTie	exon	66708141	66708299	1000	-	.	gene_id "MSTRG.32645"; transcript_id "MSTRG.32645.58"; exon_number "28";
chr11	StringTie	exon	66708902	66709019	1000	-	.	gene_id "MSTRG.32645"; transcript_id "MSTRG.32645.58"; exon_number "29";
chr11	StringTie	exon	66710582	66710769	1000	-	.	gene_id "MSTRG.32645"; transcript_id "MSTRG.32645.58"; exon_number "30";
chr11	StringTie	exon	66710917	66711029	1000	-	.	gene_id "MSTRG.32645"; transcript_id "MSTRG.32645.58"; exon_number "31";
chr11	StringTie	exon	66713631	66713746	1000	-	.	gene_id "MSTRG.32645"; transcript_id "MSTRG.32645.58"; exon_number "32";
chr11	StringTie	exon	66714091	66714171	1000	-	.	gene_id "MSTRG.32645"; transcript_id "MSTRG.32645.58"; exon_number "33";
chr11	StringTie	exon	66714316	66714407	1000	-	.	gene_id "MSTRG.32645"; transcript_id "MSTRG.32645.58"; exon_number "34";
chr11	StringTie	exon	66715222	66715395	1000	-	.	gene_id "MSTRG.32645"; transcript_id "MSTRG.32645.58"; exon_number "35";
chr11	StringTie	exon	66715830	66715981	1000	-	.	gene_id "MSTRG.32645"; transcript_id "MSTRG.32645.58"; exon_number "36";
chr11	StringTie	exon	66721084	66721262	1000	-	.	gene_id "MSTRG.32645"; transcript_id "MSTRG.32645.58"; exon_number "37";
chr11	StringTie	exon	66721350	66721532	1000	-	.	gene_id "MSTRG.32645"; transcript_id "MSTRG.32645.58"; exon_number "38";
chr11	StringTie	exon	66727304	66727421	1000	-	.	gene_id "MSTRG.32645"; transcript_id "MSTRG.32645.58"; exon_number "39";
chr11	StringTie	exon	66727986	66728252	1000	-	.	gene_id "MSTRG.32645"; transcript_id "MSTRG.32645.58"; exon_number "40";
chr11	StringTie	transcript	66669511	66728281	1000	-	.	gene_id "MSTRG.32645"; transcript_id "MSTRG.32645.59";
chr11	StringTie	exon	66669511	66669528	1000	-	.	gene_id "MSTRG.32645"; transcript_id "MSTRG.32645.59"; exon_number "1";
chr11	StringTie	exon	66682845	66686104	1000	-	.	gene_id "MSTRG.32645"; transcript_id "MSTRG.32645.59"; exon_number "2";
chr11	StringTie	exon	66686398	66686440	1000	-	.	gene_id "MSTRG.32645"; transcript_id "MSTRG.32645.59"; exon_number "3";
chr11	StringTie	exon	66686994	66687167	1000	-	.	gene_id "MSTRG.32645"; transcript_id "MSTRG.32645.59"; exon_number "4";
chr11	StringTie	exon	66687427	66687647	1000	-	.	gene_id "MSTRG.32645"; transcript_id "MSTRG.32645.59"; exon_number "5";
chr11	StringTie	exon	66687868	66687918	1000	-	.	gene_id "MSTRG.32645"; transcript_id "MSTRG.32645.59"; exon_number "6";
chr11	StringTie	exon	66688004	66688079	1000	-	.	gene_id "MSTRG.32645"; transcript_id "MSTRG.32645.59"; exon_number "7";
chr11	StringTie	exon	66688169	66688311	1000	-	.	gene_id "MSTRG.32645"; transcript_id "MSTRG.32645.59"; exon_number "8";
chr11	StringTie	exon	66688653	66688849	1000	-	.	gene_id "MSTRG.32645"; transcript_id "MSTRG.32645.59"; exon_number "9";
chr11	StringTie	exon	66689096	66689180	1000	-	.	gene_id "MSTRG.32645"; transcript_id "MSTRG.32645.59"; exon_number "10";
chr11	StringTie	exon	66689805	66689943	1000	-	.	gene_id "MSTRG.32645"; transcript_id "MSTRG.32645.59"; exon_number "11";
chr11	StringTie	exon	66690039	66690283	1000	-	.	gene_id "MSTRG.32645"; transcript_id "MSTRG.32645.59"; exon_number "12";
chr11	StringTie	exon	66691284	66691658	1000	-	.	gene_id "MSTRG.32645"; transcript_id "MSTRG.32645.59"; exon_number "13";
chr11	StringTie	exon	66692536	66692740	1000	-	.	gene_id "MSTRG.32645"; transcript_id "MSTRG.32645.59"; exon_number "14";
chr11	StringTie	exon	66692970	66693100	1000	-	.	gene_id "MSTRG.32645"; transcript_id "MSTRG.32645.59"; exon_number "15";
chr11	StringTie	exon	66693186	66693446	1000	-	.	gene_id "MSTRG.32645"; transcript_id "MSTRG.32645.59"; exon_number "16";
chr11	StringTie	exon	66693772	66693861	1000	-	.	gene_id "MSTRG.32645"; transcript_id "MSTRG.32645.59"; exon_number "17";
chr11	StringTie	exon	66694139	66694363	1000	-	.	gene_id "MSTRG.32645"; transcript_id "MSTRG.32645.59"; exon_number "18";
chr11	StringTie	exon	66696277	66696540	1000	-	.	gene_id "MSTRG.32645"; transcript_id "MSTRG.32645.59"; exon_number "19";
chr11	StringTie	exon	66698639	66698785	1000	-	.	gene_id "MSTRG.32645"; transcript_id "MSTRG.32645.59"; exon_number "20";
chr11	StringTie	exon	66698992	66699082	1000	-	.	gene_id "MSTRG.32645"; transcript_id "MSTRG.32645.59"; exon_number "21";
chr11	StringTie	exon	66699406	66699608	1000	-	.	gene_id "MSTRG.32645"; transcript_id "MSTRG.32645.59"; exon_number "22";
chr11	StringTie	exon	66700526	66701282	1000	-	.	gene_id "MSTRG.32645"; transcript_id "MSTRG.32645.59"; exon_number "23";
chr11	StringTie	exon	66701584	66701721	1000	-	.	gene_id "MSTRG.32645"; transcript_id "MSTRG.32645.59"; exon_number "24";
chr11	StringTie	exon	66704598	66705468	1000	-	.	gene_id "MSTRG.32645"; transcript_id "MSTRG.32645.59"; exon_number "25";
chr11	StringTie	exon	66705684	66705837	1000	-	.	gene_id "MSTRG.32645"; transcript_id "MSTRG.32645.59"; exon_number "26";
chr11	StringTie	exon	66707516	66707818	1000	-	.	gene_id "MSTRG.32645"; transcript_id "MSTRG.32645.59"; exon_number "27";
chr11	StringTie	exon	66708141	66708299	1000	-	.	gene_id "MSTRG.32645"; transcript_id "MSTRG.32645.59"; exon_number "28";
chr11	StringTie	exon	66708902	66709019	1000	-	.	gene_id "MSTRG.32645"; transcript_id "MSTRG.32645.59"; exon_number "29";
chr11	StringTie	exon	66710582	66710769	1000	-	.	gene_id "MSTRG.32645"; transcript_id "MSTRG.32645.59"; exon_number "30";
chr11	StringTie	exon	66710917	66711029	1000	-	.	gene_id "MSTRG.32645"; transcript_id "MSTRG.32645.59"; exon_number "31";
chr11	StringTie	exon	66713631	66713746	1000	-	.	gene_id "MSTRG.32645"; transcript_id "MSTRG.32645.59"; exon_number "32";
chr11	StringTie	exon	66714091	66714171	1000	-	.	gene_id "MSTRG.32645"; transcript_id "MSTRG.32645.59"; exon_number "33";
chr11	StringTie	exon	66714316	66714407	1000	-	.	gene_id "MSTRG.32645"; transcript_id "MSTRG.32645.59"; exon_number "34";
chr11	StringTie	exon	66715222	66715395	1000	-	.	gene_id "MSTRG.32645"; transcript_id "MSTRG.32645.59"; exon_number "35";
chr11	StringTie	exon	66715830	66715981	1000	-	.	gene_id "MSTRG.32645"; transcript_id "MSTRG.32645.59"; exon_number "36";
chr11	StringTie	exon	66721084	66721262	1000	-	.	gene_id "MSTRG.32645"; transcript_id "MSTRG.32645.59"; exon_number "37";
chr11	StringTie	exon	66721350	66721440	1000	-	.	gene_id "MSTRG.32645"; transcript_id "MSTRG.32645.59"; exon_number "38";
chr11	StringTie	exon	66728161	66728281	1000	-	.	gene_id "MSTRG.32645"; transcript_id "MSTRG.32645.59"; exon_number "39";
chr11	StringTie	transcript	66639698	66640126	1000	-	.	gene_id "MSTRG.32645"; transcript_id "MSTRG.32645.6";
chr11	StringTie	exon	66639698	66639938	1000	-	.	gene_id "MSTRG.32645"; transcript_id "MSTRG.32645.6"; exon_number "1";
chr11	StringTie	exon	66639981	66640126	1000	-	.	gene_id "MSTRG.32645"; transcript_id "MSTRG.32645.6"; exon_number "2";
chr11	StringTie	transcript	66681005	66728251	1000	-	.	gene_id "MSTRG.32645"; transcript_id "MSTRG.32645.61";
chr11	StringTie	exon	66681005	66686104	1000	-	.	gene_id "MSTRG.32645"; transcript_id "MSTRG.32645.61"; exon_number "1";
chr11	StringTie	exon	66686398	66686440	1000	-	.	gene_id "MSTRG.32645"; transcript_id "MSTRG.32645.61"; exon_number "2";
chr11	StringTie	exon	66686994	66687167	1000	-	.	gene_id "MSTRG.32645"; transcript_id "MSTRG.32645.61"; exon_number "3";
chr11	StringTie	exon	66687427	66687647	1000	-	.	gene_id "MSTRG.32645"; transcript_id "MSTRG.32645.61"; exon_number "4";
chr11	StringTie	exon	66687868	66687918	1000	-	.	gene_id "MSTRG.32645"; transcript_id "MSTRG.32645.61"; exon_number "5";
chr11	StringTie	exon	66688004	66688079	1000	-	.	gene_id "MSTRG.32645"; transcript_id "MSTRG.32645.61"; exon_number "6";
chr11	StringTie	exon	66688169	66688311	1000	-	.	gene_id "MSTRG.32645"; transcript_id "MSTRG.32645.61"; exon_number "7";
chr11	StringTie	exon	66688653	66688849	1000	-	.	gene_id "MSTRG.32645"; transcript_id "MSTRG.32645.61"; exon_number "8";
chr11	StringTie	exon	66689096	66689180	1000	-	.	gene_id "MSTRG.32645"; transcript_id "MSTRG.32645.61"; exon_number "9";
chr11	StringTie	exon	66689805	66689943	1000	-	.	gene_id "MSTRG.32645"; transcript_id "MSTRG.32645.61"; exon_number "10";
chr11	StringTie	exon	66690039	66690283	1000	-	.	gene_id "MSTRG.32645"; transcript_id "MSTRG.32645.61"; exon_number "11";
chr11	StringTie	exon	66691284	66691658	1000	-	.	gene_id "MSTRG.32645"; transcript_id "MSTRG.32645.61"; exon_number "12";
chr11	StringTie	exon	66692536	66692740	1000	-	.	gene_id "MSTRG.32645"; transcript_id "MSTRG.32645.61"; exon_number "13";
chr11	StringTie	exon	66692970	66693100	1000	-	.	gene_id "MSTRG.32645"; transcript_id "MSTRG.32645.61"; exon_number "14";
chr11	StringTie	exon	66693186	66693446	1000	-	.	gene_id "MSTRG.32645"; transcript_id "MSTRG.32645.61"; exon_number "15";
chr11	StringTie	exon	66693772	66693861	1000	-	.	gene_id "MSTRG.32645"; transcript_id "MSTRG.32645.61"; exon_number "16";
chr11	StringTie	exon	66694139	66694363	1000	-	.	gene_id "MSTRG.32645"; transcript_id "MSTRG.32645.61"; exon_number "17";
chr11	StringTie	exon	66696277	66696540	1000	-	.	gene_id "MSTRG.32645"; transcript_id "MSTRG.32645.61"; exon_number "18";
chr11	StringTie	exon	66698639	66698785	1000	-	.	gene_id "MSTRG.32645"; transcript_id "MSTRG.32645.61"; exon_number "19";
chr11	StringTie	exon	66698992	66699082	1000	-	.	gene_id "MSTRG.32645"; transcript_id "MSTRG.32645.61"; exon_number "20";
chr11	StringTie	exon	66699406	66699608	1000	-	.	gene_id "MSTRG.32645"; transcript_id "MSTRG.32645.61"; exon_number "21";
chr11	StringTie	exon	66700526	66701282	1000	-	.	gene_id "MSTRG.32645"; transcript_id "MSTRG.32645.61"; exon_number "22";
chr11	StringTie	exon	66701584	66701721	1000	-	.	gene_id "MSTRG.32645"; transcript_id "MSTRG.32645.61"; exon_number "23";
chr11	StringTie	exon	66704598	66705468	1000	-	.	gene_id "MSTRG.32645"; transcript_id "MSTRG.32645.61"; exon_number "24";
chr11	StringTie	exon	66705684	66705837	1000	-	.	gene_id "MSTRG.32645"; transcript_id "MSTRG.32645.61"; exon_number "25";
chr11	StringTie	exon	66707516	66707818	1000	-	.	gene_id "MSTRG.32645"; transcript_id "MSTRG.32645.61"; exon_number "26";
chr11	StringTie	exon	66708141	66708299	1000	-	.	gene_id "MSTRG.32645"; transcript_id "MSTRG.32645.61"; exon_number "27";
chr11	StringTie	exon	66708902	66709019	1000	-	.	gene_id "MSTRG.32645"; transcript_id "MSTRG.32645.61"; exon_number "28";
chr11	StringTie	exon	66710582	66710769	1000	-	.	gene_id "MSTRG.32645"; transcript_id "MSTRG.32645.61"; exon_number "29";
chr11	StringTie	exon	66710917	66711029	1000	-	.	gene_id "MSTRG.32645"; transcript_id "MSTRG.32645.61"; exon_number "30";
chr11	StringTie	exon	66713631	66713746	1000	-	.	gene_id "MSTRG.32645"; transcript_id "MSTRG.32645.61"; exon_number "31";
chr11	StringTie	exon	66714091	66714171	1000	-	.	gene_id "MSTRG.32645"; transcript_id "MSTRG.32645.61"; exon_number "32";
chr11	StringTie	exon	66714316	66714407	1000	-	.	gene_id "MSTRG.32645"; transcript_id "MSTRG.32645.61"; exon_number "33";
chr11	StringTie	exon	66715222	66715395	1000	-	.	gene_id "MSTRG.32645"; transcript_id "MSTRG.32645.61"; exon_number "34";
chr11	StringTie	exon	66715830	66715981	1000	-	.	gene_id "MSTRG.32645"; transcript_id "MSTRG.32645.61"; exon_number "35";
chr11	StringTie	exon	66721084	66721262	1000	-	.	gene_id "MSTRG.32645"; transcript_id "MSTRG.32645.61"; exon_number "36";
chr11	StringTie	exon	66721350	66721532	1000	-	.	gene_id "MSTRG.32645"; transcript_id "MSTRG.32645.61"; exon_number "37";
chr11	StringTie	exon	66725479	66726724	1000	-	.	gene_id "MSTRG.32645"; transcript_id "MSTRG.32645.61"; exon_number "38";
chr11	StringTie	exon	66727986	66728251	1000	-	.	gene_id "MSTRG.32645"; transcript_id "MSTRG.32645.61"; exon_number "39";
chr11	StringTie	transcript	66681098	66728153	1000	-	.	gene_id "MSTRG.32645"; transcript_id "MSTRG.32645.62";
chr11	StringTie	exon	66681098	66686104	1000	-	.	gene_id "MSTRG.32645"; transcript_id "MSTRG.32645.62"; exon_number "1";
chr11	StringTie	exon	66686398	66686440	1000	-	.	gene_id "MSTRG.32645"; transcript_id "MSTRG.32645.62"; exon_number "2";
chr11	StringTie	exon	66686994	66687167	1000	-	.	gene_id "MSTRG.32645"; transcript_id "MSTRG.32645.62"; exon_number "3";
chr11	StringTie	exon	66687427	66687647	1000	-	.	gene_id "MSTRG.32645"; transcript_id "MSTRG.32645.62"; exon_number "4";
chr11	StringTie	exon	66687868	66687918	1000	-	.	gene_id "MSTRG.32645"; transcript_id "MSTRG.32645.62"; exon_number "5";
chr11	StringTie	exon	66688004	66688079	1000	-	.	gene_id "MSTRG.32645"; transcript_id "MSTRG.32645.62"; exon_number "6";
chr11	StringTie	exon	66688169	66688311	1000	-	.	gene_id "MSTRG.32645"; transcript_id "MSTRG.32645.62"; exon_number "7";
chr11	StringTie	exon	66688653	66688849	1000	-	.	gene_id "MSTRG.32645"; transcript_id "MSTRG.32645.62"; exon_number "8";
chr11	StringTie	exon	66689096	66689180	1000	-	.	gene_id "MSTRG.32645"; transcript_id "MSTRG.32645.62"; exon_number "9";
chr11	StringTie	exon	66689805	66689943	1000	-	.	gene_id "MSTRG.32645"; transcript_id "MSTRG.32645.62"; exon_number "10";
chr11	StringTie	exon	66690039	66690283	1000	-	.	gene_id "MSTRG.32645"; transcript_id "MSTRG.32645.62"; exon_number "11";
chr11	StringTie	exon	66691284	66691658	1000	-	.	gene_id "MSTRG.32645"; transcript_id "MSTRG.32645.62"; exon_number "12";
chr11	StringTie	exon	66692536	66692740	1000	-	.	gene_id "MSTRG.32645"; transcript_id "MSTRG.32645.62"; exon_number "13";
chr11	StringTie	exon	66692970	66693100	1000	-	.	gene_id "MSTRG.32645"; transcript_id "MSTRG.32645.62"; exon_number "14";
chr11	StringTie	exon	66693186	66693446	1000	-	.	gene_id "MSTRG.32645"; transcript_id "MSTRG.32645.62"; exon_number "15";
chr11	StringTie	exon	66693772	66693861	1000	-	.	gene_id "MSTRG.32645"; transcript_id "MSTRG.32645.62"; exon_number "16";
chr11	StringTie	exon	66694139	66694363	1000	-	.	gene_id "MSTRG.32645"; transcript_id "MSTRG.32645.62"; exon_number "17";
chr11	StringTie	exon	66696277	66696540	1000	-	.	gene_id "MSTRG.32645"; transcript_id "MSTRG.32645.62"; exon_number "18";
chr11	StringTie	exon	66698639	66698785	1000	-	.	gene_id "MSTRG.32645"; transcript_id "MSTRG.32645.62"; exon_number "19";
chr11	StringTie	exon	66698992	66699082	1000	-	.	gene_id "MSTRG.32645"; transcript_id "MSTRG.32645.62"; exon_number "20";
chr11	StringTie	exon	66699406	66699608	1000	-	.	gene_id "MSTRG.32645"; transcript_id "MSTRG.32645.62"; exon_number "21";
chr11	StringTie	exon	66700526	66701282	1000	-	.	gene_id "MSTRG.32645"; transcript_id "MSTRG.32645.62"; exon_number "22";
chr11	StringTie	exon	66701584	66701721	1000	-	.	gene_id "MSTRG.32645"; transcript_id "MSTRG.32645.62"; exon_number "23";
chr11	StringTie	exon	66704598	66705468	1000	-	.	gene_id "MSTRG.32645"; transcript_id "MSTRG.32645.62"; exon_number "24";
chr11	StringTie	exon	66705684	66705837	1000	-	.	gene_id "MSTRG.32645"; transcript_id "MSTRG.32645.62"; exon_number "25";
chr11	StringTie	exon	66707516	66707818	1000	-	.	gene_id "MSTRG.32645"; transcript_id "MSTRG.32645.62"; exon_number "26";
chr11	StringTie	exon	66708141	66708299	1000	-	.	gene_id "MSTRG.32645"; transcript_id "MSTRG.32645.62"; exon_number "27";
chr11	StringTie	exon	66708902	66709019	1000	-	.	gene_id "MSTRG.32645"; transcript_id "MSTRG.32645.62"; exon_number "28";
chr11	StringTie	exon	66710582	66710769	1000	-	.	gene_id "MSTRG.32645"; transcript_id "MSTRG.32645.62"; exon_number "29";
chr11	StringTie	exon	66710917	66711029	1000	-	.	gene_id "MSTRG.32645"; transcript_id "MSTRG.32645.62"; exon_number "30";
chr11	StringTie	exon	66713631	66713746	1000	-	.	gene_id "MSTRG.32645"; transcript_id "MSTRG.32645.62"; exon_number "31";
chr11	StringTie	exon	66714091	66714171	1000	-	.	gene_id "MSTRG.32645"; transcript_id "MSTRG.32645.62"; exon_number "32";
chr11	StringTie	exon	66714316	66714407	1000	-	.	gene_id "MSTRG.32645"; transcript_id "MSTRG.32645.62"; exon_number "33";
chr11	StringTie	exon	66715222	66715395	1000	-	.	gene_id "MSTRG.32645"; transcript_id "MSTRG.32645.62"; exon_number "34";
chr11	StringTie	exon	66715830	66715981	1000	-	.	gene_id "MSTRG.32645"; transcript_id "MSTRG.32645.62"; exon_number "35";
chr11	StringTie	exon	66721084	66721262	1000	-	.	gene_id "MSTRG.32645"; transcript_id "MSTRG.32645.62"; exon_number "36";
chr11	StringTie	exon	66727304	66727421	1000	-	.	gene_id "MSTRG.32645"; transcript_id "MSTRG.32645.62"; exon_number "37";
chr11	StringTie	exon	66727986	66728153	1000	-	.	gene_id "MSTRG.32645"; transcript_id "MSTRG.32645.62"; exon_number "38";
chr11	StringTie	transcript	66681098	66728058	1000	-	.	gene_id "MSTRG.32645"; transcript_id "MSTRG.32645.63";
chr11	StringTie	exon	66681098	66686104	1000	-	.	gene_id "MSTRG.32645"; transcript_id "MSTRG.32645.63"; exon_number "1";
chr11	StringTie	exon	66686398	66686440	1000	-	.	gene_id "MSTRG.32645"; transcript_id "MSTRG.32645.63"; exon_number "2";
chr11	StringTie	exon	66686994	66687167	1000	-	.	gene_id "MSTRG.32645"; transcript_id "MSTRG.32645.63"; exon_number "3";
chr11	StringTie	exon	66687427	66687647	1000	-	.	gene_id "MSTRG.32645"; transcript_id "MSTRG.32645.63"; exon_number "4";
chr11	StringTie	exon	66687868	66687918	1000	-	.	gene_id "MSTRG.32645"; transcript_id "MSTRG.32645.63"; exon_number "5";
chr11	StringTie	exon	66688004	66688079	1000	-	.	gene_id "MSTRG.32645"; transcript_id "MSTRG.32645.63"; exon_number "6";
chr11	StringTie	exon	66688169	66688311	1000	-	.	gene_id "MSTRG.32645"; transcript_id "MSTRG.32645.63"; exon_number "7";
chr11	StringTie	exon	66688653	66688849	1000	-	.	gene_id "MSTRG.32645"; transcript_id "MSTRG.32645.63"; exon_number "8";
chr11	StringTie	exon	66689096	66689180	1000	-	.	gene_id "MSTRG.32645"; transcript_id "MSTRG.32645.63"; exon_number "9";
chr11	StringTie	exon	66689805	66689943	1000	-	.	gene_id "MSTRG.32645"; transcript_id "MSTRG.32645.63"; exon_number "10";
chr11	StringTie	exon	66690039	66690283	1000	-	.	gene_id "MSTRG.32645"; transcript_id "MSTRG.32645.63"; exon_number "11";
chr11	StringTie	exon	66691284	66691658	1000	-	.	gene_id "MSTRG.32645"; transcript_id "MSTRG.32645.63"; exon_number "12";
chr11	StringTie	exon	66692536	66692740	1000	-	.	gene_id "MSTRG.32645"; transcript_id "MSTRG.32645.63"; exon_number "13";
chr11	StringTie	exon	66692970	66693100	1000	-	.	gene_id "MSTRG.32645"; transcript_id "MSTRG.32645.63"; exon_number "14";
chr11	StringTie	exon	66693186	66693446	1000	-	.	gene_id "MSTRG.32645"; transcript_id "MSTRG.32645.63"; exon_number "15";
chr11	StringTie	exon	66693772	66693861	1000	-	.	gene_id "MSTRG.32645"; transcript_id "MSTRG.32645.63"; exon_number "16";
chr11	StringTie	exon	66694139	66694363	1000	-	.	gene_id "MSTRG.32645"; transcript_id "MSTRG.32645.63"; exon_number "17";
chr11	StringTie	exon	66696277	66696540	1000	-	.	gene_id "MSTRG.32645"; transcript_id "MSTRG.32645.63"; exon_number "18";
chr11	StringTie	exon	66698639	66698785	1000	-	.	gene_id "MSTRG.32645"; transcript_id "MSTRG.32645.63"; exon_number "19";
chr11	StringTie	exon	66698992	66699082	1000	-	.	gene_id "MSTRG.32645"; transcript_id "MSTRG.32645.63"; exon_number "20";
chr11	StringTie	exon	66699406	66699608	1000	-	.	gene_id "MSTRG.32645"; transcript_id "MSTRG.32645.63"; exon_number "21";
chr11	StringTie	exon	66700526	66701282	1000	-	.	gene_id "MSTRG.32645"; transcript_id "MSTRG.32645.63"; exon_number "22";
chr11	StringTie	exon	66701584	66701721	1000	-	.	gene_id "MSTRG.32645"; transcript_id "MSTRG.32645.63"; exon_number "23";
chr11	StringTie	exon	66704598	66705468	1000	-	.	gene_id "MSTRG.32645"; transcript_id "MSTRG.32645.63"; exon_number "24";
chr11	StringTie	exon	66705684	66705837	1000	-	.	gene_id "MSTRG.32645"; transcript_id "MSTRG.32645.63"; exon_number "25";
chr11	StringTie	exon	66707516	66707818	1000	-	.	gene_id "MSTRG.32645"; transcript_id "MSTRG.32645.63"; exon_number "26";
chr11	StringTie	exon	66708141	66708299	1000	-	.	gene_id "MSTRG.32645"; transcript_id "MSTRG.32645.63"; exon_number "27";
chr11	StringTie	exon	66708902	66709019	1000	-	.	gene_id "MSTRG.32645"; transcript_id "MSTRG.32645.63"; exon_number "28";
chr11	StringTie	exon	66710582	66710769	1000	-	.	gene_id "MSTRG.32645"; transcript_id "MSTRG.32645.63"; exon_number "29";
chr11	StringTie	exon	66710917	66711029	1000	-	.	gene_id "MSTRG.32645"; transcript_id "MSTRG.32645.63"; exon_number "30";
chr11	StringTie	exon	66713631	66713746	1000	-	.	gene_id "MSTRG.32645"; transcript_id "MSTRG.32645.63"; exon_number "31";
chr11	StringTie	exon	66714091	66714171	1000	-	.	gene_id "MSTRG.32645"; transcript_id "MSTRG.32645.63"; exon_number "32";
chr11	StringTie	exon	66714316	66714407	1000	-	.	gene_id "MSTRG.32645"; transcript_id "MSTRG.32645.63"; exon_number "33";
chr11	StringTie	exon	66715222	66715395	1000	-	.	gene_id "MSTRG.32645"; transcript_id "MSTRG.32645.63"; exon_number "34";
chr11	StringTie	exon	66715830	66715981	1000	-	.	gene_id "MSTRG.32645"; transcript_id "MSTRG.32645.63"; exon_number "35";
chr11	StringTie	exon	66721084	66721262	1000	-	.	gene_id "MSTRG.32645"; transcript_id "MSTRG.32645.63"; exon_number "36";
chr11	StringTie	exon	66721350	66726724	1000	-	.	gene_id "MSTRG.32645"; transcript_id "MSTRG.32645.63"; exon_number "37";
chr11	StringTie	exon	66727304	66727421	1000	-	.	gene_id "MSTRG.32645"; transcript_id "MSTRG.32645.63"; exon_number "38";
chr11	StringTie	exon	66727986	66728058	1000	-	.	gene_id "MSTRG.32645"; transcript_id "MSTRG.32645.63"; exon_number "39";
chr11	StringTie	transcript	66681211	66729410	1000	-	.	gene_id "MSTRG.32645"; transcript_id "MSTRG.32645.64";
chr11	StringTie	exon	66681211	66686104	1000	-	.	gene_id "MSTRG.32645"; transcript_id "MSTRG.32645.64"; exon_number "1";
chr11	StringTie	exon	66686398	66686440	1000	-	.	gene_id "MSTRG.32645"; transcript_id "MSTRG.32645.64"; exon_number "2";
chr11	StringTie	exon	66686994	66687167	1000	-	.	gene_id "MSTRG.32645"; transcript_id "MSTRG.32645.64"; exon_number "3";
chr11	StringTie	exon	66687427	66687647	1000	-	.	gene_id "MSTRG.32645"; transcript_id "MSTRG.32645.64"; exon_number "4";
chr11	StringTie	exon	66687868	66687918	1000	-	.	gene_id "MSTRG.32645"; transcript_id "MSTRG.32645.64"; exon_number "5";
chr11	StringTie	exon	66688004	66688079	1000	-	.	gene_id "MSTRG.32645"; transcript_id "MSTRG.32645.64"; exon_number "6";
chr11	StringTie	exon	66688169	66688311	1000	-	.	gene_id "MSTRG.32645"; transcript_id "MSTRG.32645.64"; exon_number "7";
chr11	StringTie	exon	66688653	66688849	1000	-	.	gene_id "MSTRG.32645"; transcript_id "MSTRG.32645.64"; exon_number "8";
chr11	StringTie	exon	66689096	66689180	1000	-	.	gene_id "MSTRG.32645"; transcript_id "MSTRG.32645.64"; exon_number "9";
chr11	StringTie	exon	66689805	66689943	1000	-	.	gene_id "MSTRG.32645"; transcript_id "MSTRG.32645.64"; exon_number "10";
chr11	StringTie	exon	66690039	66690283	1000	-	.	gene_id "MSTRG.32645"; transcript_id "MSTRG.32645.64"; exon_number "11";
chr11	StringTie	exon	66691284	66691658	1000	-	.	gene_id "MSTRG.32645"; transcript_id "MSTRG.32645.64"; exon_number "12";
chr11	StringTie	exon	66692536	66692740	1000	-	.	gene_id "MSTRG.32645"; transcript_id "MSTRG.32645.64"; exon_number "13";
chr11	StringTie	exon	66692970	66693100	1000	-	.	gene_id "MSTRG.32645"; transcript_id "MSTRG.32645.64"; exon_number "14";
chr11	StringTie	exon	66693186	66693446	1000	-	.	gene_id "MSTRG.32645"; transcript_id "MSTRG.32645.64"; exon_number "15";
chr11	StringTie	exon	66693772	66693861	1000	-	.	gene_id "MSTRG.32645"; transcript_id "MSTRG.32645.64"; exon_number "16";
chr11	StringTie	exon	66694139	66694363	1000	-	.	gene_id "MSTRG.32645"; transcript_id "MSTRG.32645.64"; exon_number "17";
chr11	StringTie	exon	66696277	66696540	1000	-	.	gene_id "MSTRG.32645"; transcript_id "MSTRG.32645.64"; exon_number "18";
chr11	StringTie	exon	66698639	66698785	1000	-	.	gene_id "MSTRG.32645"; transcript_id "MSTRG.32645.64"; exon_number "19";
chr11	StringTie	exon	66698992	66699082	1000	-	.	gene_id "MSTRG.32645"; transcript_id "MSTRG.32645.64"; exon_number "20";
chr11	StringTie	exon	66699406	66699608	1000	-	.	gene_id "MSTRG.32645"; transcript_id "MSTRG.32645.64"; exon_number "21";
chr11	StringTie	exon	66700526	66701282	1000	-	.	gene_id "MSTRG.32645"; transcript_id "MSTRG.32645.64"; exon_number "22";
chr11	StringTie	exon	66701584	66701721	1000	-	.	gene_id "MSTRG.32645"; transcript_id "MSTRG.32645.64"; exon_number "23";
chr11	StringTie	exon	66704598	66705468	1000	-	.	gene_id "MSTRG.32645"; transcript_id "MSTRG.32645.64"; exon_number "24";
chr11	StringTie	exon	66705684	66705825	1000	-	.	gene_id "MSTRG.32645"; transcript_id "MSTRG.32645.64"; exon_number "25";
chr11	StringTie	exon	66707516	66707818	1000	-	.	gene_id "MSTRG.32645"; transcript_id "MSTRG.32645.64"; exon_number "26";
chr11	StringTie	exon	66708141	66708299	1000	-	.	gene_id "MSTRG.32645"; transcript_id "MSTRG.32645.64"; exon_number "27";
chr11	StringTie	exon	66708902	66709019	1000	-	.	gene_id "MSTRG.32645"; transcript_id "MSTRG.32645.64"; exon_number "28";
chr11	StringTie	exon	66710582	66710769	1000	-	.	gene_id "MSTRG.32645"; transcript_id "MSTRG.32645.64"; exon_number "29";
chr11	StringTie	exon	66710917	66711029	1000	-	.	gene_id "MSTRG.32645"; transcript_id "MSTRG.32645.64"; exon_number "30";
chr11	StringTie	exon	66713631	66713746	1000	-	.	gene_id "MSTRG.32645"; transcript_id "MSTRG.32645.64"; exon_number "31";
chr11	StringTie	exon	66714091	66714171	1000	-	.	gene_id "MSTRG.32645"; transcript_id "MSTRG.32645.64"; exon_number "32";
chr11	StringTie	exon	66714316	66714407	1000	-	.	gene_id "MSTRG.32645"; transcript_id "MSTRG.32645.64"; exon_number "33";
chr11	StringTie	exon	66715222	66715395	1000	-	.	gene_id "MSTRG.32645"; transcript_id "MSTRG.32645.64"; exon_number "34";
chr11	StringTie	exon	66715830	66715981	1000	-	.	gene_id "MSTRG.32645"; transcript_id "MSTRG.32645.64"; exon_number "35";
chr11	StringTie	exon	66721084	66721262	1000	-	.	gene_id "MSTRG.32645"; transcript_id "MSTRG.32645.64"; exon_number "36";
chr11	StringTie	exon	66728741	66729410	1000	-	.	gene_id "MSTRG.32645"; transcript_id "MSTRG.32645.64"; exon_number "37";
chr11	StringTie	transcript	66681211	66728292	1000	-	.	gene_id "MSTRG.32645"; transcript_id "MSTRG.32645.65";
chr11	StringTie	exon	66681211	66686104	1000	-	.	gene_id "MSTRG.32645"; transcript_id "MSTRG.32645.65"; exon_number "1";
chr11	StringTie	exon	66686398	66686440	1000	-	.	gene_id "MSTRG.32645"; transcript_id "MSTRG.32645.65"; exon_number "2";
chr11	StringTie	exon	66686994	66687167	1000	-	.	gene_id "MSTRG.32645"; transcript_id "MSTRG.32645.65"; exon_number "3";
chr11	StringTie	exon	66687427	66687647	1000	-	.	gene_id "MSTRG.32645"; transcript_id "MSTRG.32645.65"; exon_number "4";
chr11	StringTie	exon	66687868	66687918	1000	-	.	gene_id "MSTRG.32645"; transcript_id "MSTRG.32645.65"; exon_number "5";
chr11	StringTie	exon	66688004	66688079	1000	-	.	gene_id "MSTRG.32645"; transcript_id "MSTRG.32645.65"; exon_number "6";
chr11	StringTie	exon	66688169	66688307	1000	-	.	gene_id "MSTRG.32645"; transcript_id "MSTRG.32645.65"; exon_number "7";
chr11	StringTie	exon	66688653	66688849	1000	-	.	gene_id "MSTRG.32645"; transcript_id "MSTRG.32645.65"; exon_number "8";
chr11	StringTie	exon	66689096	66689180	1000	-	.	gene_id "MSTRG.32645"; transcript_id "MSTRG.32645.65"; exon_number "9";
chr11	StringTie	exon	66689805	66689943	1000	-	.	gene_id "MSTRG.32645"; transcript_id "MSTRG.32645.65"; exon_number "10";
chr11	StringTie	exon	66690039	66690283	1000	-	.	gene_id "MSTRG.32645"; transcript_id "MSTRG.32645.65"; exon_number "11";
chr11	StringTie	exon	66691284	66691658	1000	-	.	gene_id "MSTRG.32645"; transcript_id "MSTRG.32645.65"; exon_number "12";
chr11	StringTie	exon	66692536	66692740	1000	-	.	gene_id "MSTRG.32645"; transcript_id "MSTRG.32645.65"; exon_number "13";
chr11	StringTie	exon	66692970	66693100	1000	-	.	gene_id "MSTRG.32645"; transcript_id "MSTRG.32645.65"; exon_number "14";
chr11	StringTie	exon	66693186	66693446	1000	-	.	gene_id "MSTRG.32645"; transcript_id "MSTRG.32645.65"; exon_number "15";
chr11	StringTie	exon	66693772	66693861	1000	-	.	gene_id "MSTRG.32645"; transcript_id "MSTRG.32645.65"; exon_number "16";
chr11	StringTie	exon	66694139	66694363	1000	-	.	gene_id "MSTRG.32645"; transcript_id "MSTRG.32645.65"; exon_number "17";
chr11	StringTie	exon	66696277	66696540	1000	-	.	gene_id "MSTRG.32645"; transcript_id "MSTRG.32645.65"; exon_number "18";
chr11	StringTie	exon	66698639	66698785	1000	-	.	gene_id "MSTRG.32645"; transcript_id "MSTRG.32645.65"; exon_number "19";
chr11	StringTie	exon	66698992	66699082	1000	-	.	gene_id "MSTRG.32645"; transcript_id "MSTRG.32645.65"; exon_number "20";
chr11	StringTie	exon	66699406	66699608	1000	-	.	gene_id "MSTRG.32645"; transcript_id "MSTRG.32645.65"; exon_number "21";
chr11	StringTie	exon	66700526	66701282	1000	-	.	gene_id "MSTRG.32645"; transcript_id "MSTRG.32645.65"; exon_number "22";
chr11	StringTie	exon	66701584	66701721	1000	-	.	gene_id "MSTRG.32645"; transcript_id "MSTRG.32645.65"; exon_number "23";
chr11	StringTie	exon	66704598	66705468	1000	-	.	gene_id "MSTRG.32645"; transcript_id "MSTRG.32645.65"; exon_number "24";
chr11	StringTie	exon	66705684	66705837	1000	-	.	gene_id "MSTRG.32645"; transcript_id "MSTRG.32645.65"; exon_number "25";
chr11	StringTie	exon	66707516	66707818	1000	-	.	gene_id "MSTRG.32645"; transcript_id "MSTRG.32645.65"; exon_number "26";
chr11	StringTie	exon	66708141	66708299	1000	-	.	gene_id "MSTRG.32645"; transcript_id "MSTRG.32645.65"; exon_number "27";
chr11	StringTie	exon	66708902	66709019	1000	-	.	gene_id "MSTRG.32645"; transcript_id "MSTRG.32645.65"; exon_number "28";
chr11	StringTie	exon	66710582	66710769	1000	-	.	gene_id "MSTRG.32645"; transcript_id "MSTRG.32645.65"; exon_number "29";
chr11	StringTie	exon	66710917	66711029	1000	-	.	gene_id "MSTRG.32645"; transcript_id "MSTRG.32645.65"; exon_number "30";
chr11	StringTie	exon	66713631	66713746	1000	-	.	gene_id "MSTRG.32645"; transcript_id "MSTRG.32645.65"; exon_number "31";
chr11	StringTie	exon	66714091	66714171	1000	-	.	gene_id "MSTRG.32645"; transcript_id "MSTRG.32645.65"; exon_number "32";
chr11	StringTie	exon	66714316	66714407	1000	-	.	gene_id "MSTRG.32645"; transcript_id "MSTRG.32645.65"; exon_number "33";
chr11	StringTie	exon	66715222	66715395	1000	-	.	gene_id "MSTRG.32645"; transcript_id "MSTRG.32645.65"; exon_number "34";
chr11	StringTie	exon	66715830	66715981	1000	-	.	gene_id "MSTRG.32645"; transcript_id "MSTRG.32645.65"; exon_number "35";
chr11	StringTie	exon	66721084	66721262	1000	-	.	gene_id "MSTRG.32645"; transcript_id "MSTRG.32645.65"; exon_number "36";
chr11	StringTie	exon	66728161	66728292	1000	-	.	gene_id "MSTRG.32645"; transcript_id "MSTRG.32645.65"; exon_number "37";
chr11	StringTie	transcript	66681481	66728337	1000	-	.	gene_id "MSTRG.32645"; transcript_id "MSTRG.32645.66";
chr11	StringTie	exon	66681481	66686104	1000	-	.	gene_id "MSTRG.32645"; transcript_id "MSTRG.32645.66"; exon_number "1";
chr11	StringTie	exon	66686398	66686440	1000	-	.	gene_id "MSTRG.32645"; transcript_id "MSTRG.32645.66"; exon_number "2";
chr11	StringTie	exon	66686994	66687167	1000	-	.	gene_id "MSTRG.32645"; transcript_id "MSTRG.32645.66"; exon_number "3";
chr11	StringTie	exon	66687427	66687647	1000	-	.	gene_id "MSTRG.32645"; transcript_id "MSTRG.32645.66"; exon_number "4";
chr11	StringTie	exon	66687868	66687918	1000	-	.	gene_id "MSTRG.32645"; transcript_id "MSTRG.32645.66"; exon_number "5";
chr11	StringTie	exon	66688004	66688079	1000	-	.	gene_id "MSTRG.32645"; transcript_id "MSTRG.32645.66"; exon_number "6";
chr11	StringTie	exon	66688169	66688311	1000	-	.	gene_id "MSTRG.32645"; transcript_id "MSTRG.32645.66"; exon_number "7";
chr11	StringTie	exon	66688653	66688849	1000	-	.	gene_id "MSTRG.32645"; transcript_id "MSTRG.32645.66"; exon_number "8";
chr11	StringTie	exon	66689096	66689180	1000	-	.	gene_id "MSTRG.32645"; transcript_id "MSTRG.32645.66"; exon_number "9";
chr11	StringTie	exon	66689805	66689943	1000	-	.	gene_id "MSTRG.32645"; transcript_id "MSTRG.32645.66"; exon_number "10";
chr11	StringTie	exon	66690039	66690283	1000	-	.	gene_id "MSTRG.32645"; transcript_id "MSTRG.32645.66"; exon_number "11";
chr11	StringTie	exon	66691284	66691658	1000	-	.	gene_id "MSTRG.32645"; transcript_id "MSTRG.32645.66"; exon_number "12";
chr11	StringTie	exon	66692536	66692740	1000	-	.	gene_id "MSTRG.32645"; transcript_id "MSTRG.32645.66"; exon_number "13";
chr11	StringTie	exon	66692970	66693100	1000	-	.	gene_id "MSTRG.32645"; transcript_id "MSTRG.32645.66"; exon_number "14";
chr11	StringTie	exon	66693186	66693446	1000	-	.	gene_id "MSTRG.32645"; transcript_id "MSTRG.32645.66"; exon_number "15";
chr11	StringTie	exon	66693772	66693861	1000	-	.	gene_id "MSTRG.32645"; transcript_id "MSTRG.32645.66"; exon_number "16";
chr11	StringTie	exon	66694139	66694363	1000	-	.	gene_id "MSTRG.32645"; transcript_id "MSTRG.32645.66"; exon_number "17";
chr11	StringTie	exon	66696277	66696540	1000	-	.	gene_id "MSTRG.32645"; transcript_id "MSTRG.32645.66"; exon_number "18";
chr11	StringTie	exon	66698639	66698785	1000	-	.	gene_id "MSTRG.32645"; transcript_id "MSTRG.32645.66"; exon_number "19";
chr11	StringTie	exon	66698992	66699082	1000	-	.	gene_id "MSTRG.32645"; transcript_id "MSTRG.32645.66"; exon_number "20";
chr11	StringTie	exon	66699406	66699608	1000	-	.	gene_id "MSTRG.32645"; transcript_id "MSTRG.32645.66"; exon_number "21";
chr11	StringTie	exon	66700526	66701282	1000	-	.	gene_id "MSTRG.32645"; transcript_id "MSTRG.32645.66"; exon_number "22";
chr11	StringTie	exon	66701584	66701721	1000	-	.	gene_id "MSTRG.32645"; transcript_id "MSTRG.32645.66"; exon_number "23";
chr11	StringTie	exon	66704598	66705468	1000	-	.	gene_id "MSTRG.32645"; transcript_id "MSTRG.32645.66"; exon_number "24";
chr11	StringTie	exon	66705684	66705837	1000	-	.	gene_id "MSTRG.32645"; transcript_id "MSTRG.32645.66"; exon_number "25";
chr11	StringTie	exon	66707516	66707818	1000	-	.	gene_id "MSTRG.32645"; transcript_id "MSTRG.32645.66"; exon_number "26";
chr11	StringTie	exon	66708141	66708299	1000	-	.	gene_id "MSTRG.32645"; transcript_id "MSTRG.32645.66"; exon_number "27";
chr11	StringTie	exon	66708902	66709019	1000	-	.	gene_id "MSTRG.32645"; transcript_id "MSTRG.32645.66"; exon_number "28";
chr11	StringTie	exon	66710582	66710769	1000	-	.	gene_id "MSTRG.32645"; transcript_id "MSTRG.32645.66"; exon_number "29";
chr11	StringTie	exon	66710917	66711029	1000	-	.	gene_id "MSTRG.32645"; transcript_id "MSTRG.32645.66"; exon_number "30";
chr11	StringTie	exon	66713631	66713746	1000	-	.	gene_id "MSTRG.32645"; transcript_id "MSTRG.32645.66"; exon_number "31";
chr11	StringTie	exon	66714091	66714171	1000	-	.	gene_id "MSTRG.32645"; transcript_id "MSTRG.32645.66"; exon_number "32";
chr11	StringTie	exon	66714316	66714407	1000	-	.	gene_id "MSTRG.32645"; transcript_id "MSTRG.32645.66"; exon_number "33";
chr11	StringTie	exon	66715222	66715395	1000	-	.	gene_id "MSTRG.32645"; transcript_id "MSTRG.32645.66"; exon_number "34";
chr11	StringTie	exon	66715830	66715981	1000	-	.	gene_id "MSTRG.32645"; transcript_id "MSTRG.32645.66"; exon_number "35";
chr11	StringTie	exon	66721084	66721262	1000	-	.	gene_id "MSTRG.32645"; transcript_id "MSTRG.32645.66"; exon_number "36";
chr11	StringTie	exon	66721350	66721440	1000	-	.	gene_id "MSTRG.32645"; transcript_id "MSTRG.32645.66"; exon_number "37";
chr11	StringTie	exon	66727304	66727421	1000	-	.	gene_id "MSTRG.32645"; transcript_id "MSTRG.32645.66"; exon_number "38";
chr11	StringTie	exon	66727986	66728337	1000	-	.	gene_id "MSTRG.32645"; transcript_id "MSTRG.32645.66"; exon_number "39";
chr11	StringTie	transcript	66681564	66744655	1000	-	.	gene_id "MSTRG.32645"; transcript_id "MSTRG.32645.67";
chr11	StringTie	exon	66681564	66686104	1000	-	.	gene_id "MSTRG.32645"; transcript_id "MSTRG.32645.67"; exon_number "1";
chr11	StringTie	exon	66686398	66686440	1000	-	.	gene_id "MSTRG.32645"; transcript_id "MSTRG.32645.67"; exon_number "2";
chr11	StringTie	exon	66686994	66687167	1000	-	.	gene_id "MSTRG.32645"; transcript_id "MSTRG.32645.67"; exon_number "3";
chr11	StringTie	exon	66687427	66687647	1000	-	.	gene_id "MSTRG.32645"; transcript_id "MSTRG.32645.67"; exon_number "4";
chr11	StringTie	exon	66687868	66687918	1000	-	.	gene_id "MSTRG.32645"; transcript_id "MSTRG.32645.67"; exon_number "5";
chr11	StringTie	exon	66688004	66688079	1000	-	.	gene_id "MSTRG.32645"; transcript_id "MSTRG.32645.67"; exon_number "6";
chr11	StringTie	exon	66688169	66688311	1000	-	.	gene_id "MSTRG.32645"; transcript_id "MSTRG.32645.67"; exon_number "7";
chr11	StringTie	exon	66688653	66688849	1000	-	.	gene_id "MSTRG.32645"; transcript_id "MSTRG.32645.67"; exon_number "8";
chr11	StringTie	exon	66689096	66689180	1000	-	.	gene_id "MSTRG.32645"; transcript_id "MSTRG.32645.67"; exon_number "9";
chr11	StringTie	exon	66689805	66689943	1000	-	.	gene_id "MSTRG.32645"; transcript_id "MSTRG.32645.67"; exon_number "10";
chr11	StringTie	exon	66690039	66690283	1000	-	.	gene_id "MSTRG.32645"; transcript_id "MSTRG.32645.67"; exon_number "11";
chr11	StringTie	exon	66691284	66691658	1000	-	.	gene_id "MSTRG.32645"; transcript_id "MSTRG.32645.67"; exon_number "12";
chr11	StringTie	exon	66692536	66692740	1000	-	.	gene_id "MSTRG.32645"; transcript_id "MSTRG.32645.67"; exon_number "13";
chr11	StringTie	exon	66692970	66693100	1000	-	.	gene_id "MSTRG.32645"; transcript_id "MSTRG.32645.67"; exon_number "14";
chr11	StringTie	exon	66693186	66693446	1000	-	.	gene_id "MSTRG.32645"; transcript_id "MSTRG.32645.67"; exon_number "15";
chr11	StringTie	exon	66693772	66693861	1000	-	.	gene_id "MSTRG.32645"; transcript_id "MSTRG.32645.67"; exon_number "16";
chr11	StringTie	exon	66694139	66694363	1000	-	.	gene_id "MSTRG.32645"; transcript_id "MSTRG.32645.67"; exon_number "17";
chr11	StringTie	exon	66696277	66696540	1000	-	.	gene_id "MSTRG.32645"; transcript_id "MSTRG.32645.67"; exon_number "18";
chr11	StringTie	exon	66698639	66698785	1000	-	.	gene_id "MSTRG.32645"; transcript_id "MSTRG.32645.67"; exon_number "19";
chr11	StringTie	exon	66698992	66699082	1000	-	.	gene_id "MSTRG.32645"; transcript_id "MSTRG.32645.67"; exon_number "20";
chr11	StringTie	exon	66699406	66699608	1000	-	.	gene_id "MSTRG.32645"; transcript_id "MSTRG.32645.67"; exon_number "21";
chr11	StringTie	exon	66700526	66701282	1000	-	.	gene_id "MSTRG.32645"; transcript_id "MSTRG.32645.67"; exon_number "22";
chr11	StringTie	exon	66701584	66701721	1000	-	.	gene_id "MSTRG.32645"; transcript_id "MSTRG.32645.67"; exon_number "23";
chr11	StringTie	exon	66704598	66705468	1000	-	.	gene_id "MSTRG.32645"; transcript_id "MSTRG.32645.67"; exon_number "24";
chr11	StringTie	exon	66705684	66705837	1000	-	.	gene_id "MSTRG.32645"; transcript_id "MSTRG.32645.67"; exon_number "25";
chr11	StringTie	exon	66707516	66707818	1000	-	.	gene_id "MSTRG.32645"; transcript_id "MSTRG.32645.67"; exon_number "26";
chr11	StringTie	exon	66708141	66708299	1000	-	.	gene_id "MSTRG.32645"; transcript_id "MSTRG.32645.67"; exon_number "27";
chr11	StringTie	exon	66708902	66709019	1000	-	.	gene_id "MSTRG.32645"; transcript_id "MSTRG.32645.67"; exon_number "28";
chr11	StringTie	exon	66710582	66710769	1000	-	.	gene_id "MSTRG.32645"; transcript_id "MSTRG.32645.67"; exon_number "29";
chr11	StringTie	exon	66710917	66711029	1000	-	.	gene_id "MSTRG.32645"; transcript_id "MSTRG.32645.67"; exon_number "30";
chr11	StringTie	exon	66713631	66713746	1000	-	.	gene_id "MSTRG.32645"; transcript_id "MSTRG.32645.67"; exon_number "31";
chr11	StringTie	exon	66714091	66714171	1000	-	.	gene_id "MSTRG.32645"; transcript_id "MSTRG.32645.67"; exon_number "32";
chr11	StringTie	exon	66714316	66714407	1000	-	.	gene_id "MSTRG.32645"; transcript_id "MSTRG.32645.67"; exon_number "33";
chr11	StringTie	exon	66715222	66715395	1000	-	.	gene_id "MSTRG.32645"; transcript_id "MSTRG.32645.67"; exon_number "34";
chr11	StringTie	exon	66715830	66715981	1000	-	.	gene_id "MSTRG.32645"; transcript_id "MSTRG.32645.67"; exon_number "35";
chr11	StringTie	exon	66721084	66721262	1000	-	.	gene_id "MSTRG.32645"; transcript_id "MSTRG.32645.67"; exon_number "36";
chr11	StringTie	exon	66721350	66721532	1000	-	.	gene_id "MSTRG.32645"; transcript_id "MSTRG.32645.67"; exon_number "37";
chr11	StringTie	exon	66728741	66729192	1000	-	.	gene_id "MSTRG.32645"; transcript_id "MSTRG.32645.67"; exon_number "38";
chr11	StringTie	exon	66744542	66744655	1000	-	.	gene_id "MSTRG.32645"; transcript_id "MSTRG.32645.67"; exon_number "39";
chr11	StringTie	transcript	66681910	66734676	1000	-	.	gene_id "MSTRG.32645"; transcript_id "MSTRG.32645.68";
chr11	StringTie	exon	66681910	66686104	1000	-	.	gene_id "MSTRG.32645"; transcript_id "MSTRG.32645.68"; exon_number "1";
chr11	StringTie	exon	66686398	66686440	1000	-	.	gene_id "MSTRG.32645"; transcript_id "MSTRG.32645.68"; exon_number "2";
chr11	StringTie	exon	66686994	66687167	1000	-	.	gene_id "MSTRG.32645"; transcript_id "MSTRG.32645.68"; exon_number "3";
chr11	StringTie	exon	66687427	66687647	1000	-	.	gene_id "MSTRG.32645"; transcript_id "MSTRG.32645.68"; exon_number "4";
chr11	StringTie	exon	66687868	66687918	1000	-	.	gene_id "MSTRG.32645"; transcript_id "MSTRG.32645.68"; exon_number "5";
chr11	StringTie	exon	66688004	66688079	1000	-	.	gene_id "MSTRG.32645"; transcript_id "MSTRG.32645.68"; exon_number "6";
chr11	StringTie	exon	66688169	66688307	1000	-	.	gene_id "MSTRG.32645"; transcript_id "MSTRG.32645.68"; exon_number "7";
chr11	StringTie	exon	66688653	66688849	1000	-	.	gene_id "MSTRG.32645"; transcript_id "MSTRG.32645.68"; exon_number "8";
chr11	StringTie	exon	66689096	66689180	1000	-	.	gene_id "MSTRG.32645"; transcript_id "MSTRG.32645.68"; exon_number "9";
chr11	StringTie	exon	66689805	66689943	1000	-	.	gene_id "MSTRG.32645"; transcript_id "MSTRG.32645.68"; exon_number "10";
chr11	StringTie	exon	66690039	66690283	1000	-	.	gene_id "MSTRG.32645"; transcript_id "MSTRG.32645.68"; exon_number "11";
chr11	StringTie	exon	66691284	66691658	1000	-	.	gene_id "MSTRG.32645"; transcript_id "MSTRG.32645.68"; exon_number "12";
chr11	StringTie	exon	66692536	66692740	1000	-	.	gene_id "MSTRG.32645"; transcript_id "MSTRG.32645.68"; exon_number "13";
chr11	StringTie	exon	66692970	66693100	1000	-	.	gene_id "MSTRG.32645"; transcript_id "MSTRG.32645.68"; exon_number "14";
chr11	StringTie	exon	66693186	66693446	1000	-	.	gene_id "MSTRG.32645"; transcript_id "MSTRG.32645.68"; exon_number "15";
chr11	StringTie	exon	66693772	66693861	1000	-	.	gene_id "MSTRG.32645"; transcript_id "MSTRG.32645.68"; exon_number "16";
chr11	StringTie	exon	66694139	66694363	1000	-	.	gene_id "MSTRG.32645"; transcript_id "MSTRG.32645.68"; exon_number "17";
chr11	StringTie	exon	66696277	66696540	1000	-	.	gene_id "MSTRG.32645"; transcript_id "MSTRG.32645.68"; exon_number "18";
chr11	StringTie	exon	66698639	66698785	1000	-	.	gene_id "MSTRG.32645"; transcript_id "MSTRG.32645.68"; exon_number "19";
chr11	StringTie	exon	66698992	66699082	1000	-	.	gene_id "MSTRG.32645"; transcript_id "MSTRG.32645.68"; exon_number "20";
chr11	StringTie	exon	66699406	66699608	1000	-	.	gene_id "MSTRG.32645"; transcript_id "MSTRG.32645.68"; exon_number "21";
chr11	StringTie	exon	66700526	66701282	1000	-	.	gene_id "MSTRG.32645"; transcript_id "MSTRG.32645.68"; exon_number "22";
chr11	StringTie	exon	66701584	66701721	1000	-	.	gene_id "MSTRG.32645"; transcript_id "MSTRG.32645.68"; exon_number "23";
chr11	StringTie	exon	66704598	66705468	1000	-	.	gene_id "MSTRG.32645"; transcript_id "MSTRG.32645.68"; exon_number "24";
chr11	StringTie	exon	66705684	66705837	1000	-	.	gene_id "MSTRG.32645"; transcript_id "MSTRG.32645.68"; exon_number "25";
chr11	StringTie	exon	66707516	66707818	1000	-	.	gene_id "MSTRG.32645"; transcript_id "MSTRG.32645.68"; exon_number "26";
chr11	StringTie	exon	66708141	66708299	1000	-	.	gene_id "MSTRG.32645"; transcript_id "MSTRG.32645.68"; exon_number "27";
chr11	StringTie	exon	66708902	66709019	1000	-	.	gene_id "MSTRG.32645"; transcript_id "MSTRG.32645.68"; exon_number "28";
chr11	StringTie	exon	66710582	66710769	1000	-	.	gene_id "MSTRG.32645"; transcript_id "MSTRG.32645.68"; exon_number "29";
chr11	StringTie	exon	66710917	66711029	1000	-	.	gene_id "MSTRG.32645"; transcript_id "MSTRG.32645.68"; exon_number "30";
chr11	StringTie	exon	66713631	66713746	1000	-	.	gene_id "MSTRG.32645"; transcript_id "MSTRG.32645.68"; exon_number "31";
chr11	StringTie	exon	66714091	66714171	1000	-	.	gene_id "MSTRG.32645"; transcript_id "MSTRG.32645.68"; exon_number "32";
chr11	StringTie	exon	66714316	66714407	1000	-	.	gene_id "MSTRG.32645"; transcript_id "MSTRG.32645.68"; exon_number "33";
chr11	StringTie	exon	66715222	66715395	1000	-	.	gene_id "MSTRG.32645"; transcript_id "MSTRG.32645.68"; exon_number "34";
chr11	StringTie	exon	66715830	66715981	1000	-	.	gene_id "MSTRG.32645"; transcript_id "MSTRG.32645.68"; exon_number "35";
chr11	StringTie	exon	66721084	66721262	1000	-	.	gene_id "MSTRG.32645"; transcript_id "MSTRG.32645.68"; exon_number "36";
chr11	StringTie	exon	66728741	66729195	1000	-	.	gene_id "MSTRG.32645"; transcript_id "MSTRG.32645.68"; exon_number "37";
chr11	StringTie	exon	66734407	66734676	1000	-	.	gene_id "MSTRG.32645"; transcript_id "MSTRG.32645.68"; exon_number "38";
chr11	StringTie	transcript	66681910	66728201	1000	-	.	gene_id "MSTRG.32645"; transcript_id "MSTRG.32645.69";
chr11	StringTie	exon	66681910	66686104	1000	-	.	gene_id "MSTRG.32645"; transcript_id "MSTRG.32645.69"; exon_number "1";
chr11	StringTie	exon	66686398	66686440	1000	-	.	gene_id "MSTRG.32645"; transcript_id "MSTRG.32645.69"; exon_number "2";
chr11	StringTie	exon	66686994	66687167	1000	-	.	gene_id "MSTRG.32645"; transcript_id "MSTRG.32645.69"; exon_number "3";
chr11	StringTie	exon	66687427	66687647	1000	-	.	gene_id "MSTRG.32645"; transcript_id "MSTRG.32645.69"; exon_number "4";
chr11	StringTie	exon	66687868	66687918	1000	-	.	gene_id "MSTRG.32645"; transcript_id "MSTRG.32645.69"; exon_number "5";
chr11	StringTie	exon	66688004	66688079	1000	-	.	gene_id "MSTRG.32645"; transcript_id "MSTRG.32645.69"; exon_number "6";
chr11	StringTie	exon	66688169	66688307	1000	-	.	gene_id "MSTRG.32645"; transcript_id "MSTRG.32645.69"; exon_number "7";
chr11	StringTie	exon	66688653	66688849	1000	-	.	gene_id "MSTRG.32645"; transcript_id "MSTRG.32645.69"; exon_number "8";
chr11	StringTie	exon	66689096	66689180	1000	-	.	gene_id "MSTRG.32645"; transcript_id "MSTRG.32645.69"; exon_number "9";
chr11	StringTie	exon	66689805	66689943	1000	-	.	gene_id "MSTRG.32645"; transcript_id "MSTRG.32645.69"; exon_number "10";
chr11	StringTie	exon	66690039	66690283	1000	-	.	gene_id "MSTRG.32645"; transcript_id "MSTRG.32645.69"; exon_number "11";
chr11	StringTie	exon	66691284	66691658	1000	-	.	gene_id "MSTRG.32645"; transcript_id "MSTRG.32645.69"; exon_number "12";
chr11	StringTie	exon	66692536	66692740	1000	-	.	gene_id "MSTRG.32645"; transcript_id "MSTRG.32645.69"; exon_number "13";
chr11	StringTie	exon	66692970	66693100	1000	-	.	gene_id "MSTRG.32645"; transcript_id "MSTRG.32645.69"; exon_number "14";
chr11	StringTie	exon	66693186	66693446	1000	-	.	gene_id "MSTRG.32645"; transcript_id "MSTRG.32645.69"; exon_number "15";
chr11	StringTie	exon	66693772	66693861	1000	-	.	gene_id "MSTRG.32645"; transcript_id "MSTRG.32645.69"; exon_number "16";
chr11	StringTie	exon	66694139	66694363	1000	-	.	gene_id "MSTRG.32645"; transcript_id "MSTRG.32645.69"; exon_number "17";
chr11	StringTie	exon	66696277	66696540	1000	-	.	gene_id "MSTRG.32645"; transcript_id "MSTRG.32645.69"; exon_number "18";
chr11	StringTie	exon	66698639	66698785	1000	-	.	gene_id "MSTRG.32645"; transcript_id "MSTRG.32645.69"; exon_number "19";
chr11	StringTie	exon	66698992	66699082	1000	-	.	gene_id "MSTRG.32645"; transcript_id "MSTRG.32645.69"; exon_number "20";
chr11	StringTie	exon	66699406	66699608	1000	-	.	gene_id "MSTRG.32645"; transcript_id "MSTRG.32645.69"; exon_number "21";
chr11	StringTie	exon	66700526	66701282	1000	-	.	gene_id "MSTRG.32645"; transcript_id "MSTRG.32645.69"; exon_number "22";
chr11	StringTie	exon	66701584	66701721	1000	-	.	gene_id "MSTRG.32645"; transcript_id "MSTRG.32645.69"; exon_number "23";
chr11	StringTie	exon	66704598	66705468	1000	-	.	gene_id "MSTRG.32645"; transcript_id "MSTRG.32645.69"; exon_number "24";
chr11	StringTie	exon	66705684	66705837	1000	-	.	gene_id "MSTRG.32645"; transcript_id "MSTRG.32645.69"; exon_number "25";
chr11	StringTie	exon	66707516	66707818	1000	-	.	gene_id "MSTRG.32645"; transcript_id "MSTRG.32645.69"; exon_number "26";
chr11	StringTie	exon	66708141	66708299	1000	-	.	gene_id "MSTRG.32645"; transcript_id "MSTRG.32645.69"; exon_number "27";
chr11	StringTie	exon	66708902	66709019	1000	-	.	gene_id "MSTRG.32645"; transcript_id "MSTRG.32645.69"; exon_number "28";
chr11	StringTie	exon	66710582	66710769	1000	-	.	gene_id "MSTRG.32645"; transcript_id "MSTRG.32645.69"; exon_number "29";
chr11	StringTie	exon	66710917	66711029	1000	-	.	gene_id "MSTRG.32645"; transcript_id "MSTRG.32645.69"; exon_number "30";
chr11	StringTie	exon	66713631	66713746	1000	-	.	gene_id "MSTRG.32645"; transcript_id "MSTRG.32645.69"; exon_number "31";
chr11	StringTie	exon	66714091	66714171	1000	-	.	gene_id "MSTRG.32645"; transcript_id "MSTRG.32645.69"; exon_number "32";
chr11	StringTie	exon	66714316	66714407	1000	-	.	gene_id "MSTRG.32645"; transcript_id "MSTRG.32645.69"; exon_number "33";
chr11	StringTie	exon	66715222	66715395	1000	-	.	gene_id "MSTRG.32645"; transcript_id "MSTRG.32645.69"; exon_number "34";
chr11	StringTie	exon	66715830	66715981	1000	-	.	gene_id "MSTRG.32645"; transcript_id "MSTRG.32645.69"; exon_number "35";
chr11	StringTie	exon	66721084	66721262	1000	-	.	gene_id "MSTRG.32645"; transcript_id "MSTRG.32645.69"; exon_number "36";
chr11	StringTie	exon	66721350	66721532	1000	-	.	gene_id "MSTRG.32645"; transcript_id "MSTRG.32645.69"; exon_number "37";
chr11	StringTie	exon	66728161	66728201	1000	-	.	gene_id "MSTRG.32645"; transcript_id "MSTRG.32645.69"; exon_number "38";
chr11	StringTie	transcript	66639699	66640129	1000	-	.	gene_id "MSTRG.32645"; transcript_id "MSTRG.32645.7";
chr11	StringTie	exon	66639699	66639990	1000	-	.	gene_id "MSTRG.32645"; transcript_id "MSTRG.32645.7"; exon_number "1";
chr11	StringTie	exon	66640053	66640129	1000	-	.	gene_id "MSTRG.32645"; transcript_id "MSTRG.32645.7"; exon_number "2";
chr11	StringTie	transcript	66681957	66727653	1000	-	.	gene_id "MSTRG.32645"; transcript_id "MSTRG.32645.70";
chr11	StringTie	exon	66681957	66686104	1000	-	.	gene_id "MSTRG.32645"; transcript_id "MSTRG.32645.70"; exon_number "1";
chr11	StringTie	exon	66686398	66686440	1000	-	.	gene_id "MSTRG.32645"; transcript_id "MSTRG.32645.70"; exon_number "2";
chr11	StringTie	exon	66686994	66687167	1000	-	.	gene_id "MSTRG.32645"; transcript_id "MSTRG.32645.70"; exon_number "3";
chr11	StringTie	exon	66687427	66687647	1000	-	.	gene_id "MSTRG.32645"; transcript_id "MSTRG.32645.70"; exon_number "4";
chr11	StringTie	exon	66687868	66687918	1000	-	.	gene_id "MSTRG.32645"; transcript_id "MSTRG.32645.70"; exon_number "5";
chr11	StringTie	exon	66688004	66688079	1000	-	.	gene_id "MSTRG.32645"; transcript_id "MSTRG.32645.70"; exon_number "6";
chr11	StringTie	exon	66688169	66688311	1000	-	.	gene_id "MSTRG.32645"; transcript_id "MSTRG.32645.70"; exon_number "7";
chr11	StringTie	exon	66688653	66688849	1000	-	.	gene_id "MSTRG.32645"; transcript_id "MSTRG.32645.70"; exon_number "8";
chr11	StringTie	exon	66689096	66689180	1000	-	.	gene_id "MSTRG.32645"; transcript_id "MSTRG.32645.70"; exon_number "9";
chr11	StringTie	exon	66689805	66689943	1000	-	.	gene_id "MSTRG.32645"; transcript_id "MSTRG.32645.70"; exon_number "10";
chr11	StringTie	exon	66690039	66690283	1000	-	.	gene_id "MSTRG.32645"; transcript_id "MSTRG.32645.70"; exon_number "11";
chr11	StringTie	exon	66691284	66691658	1000	-	.	gene_id "MSTRG.32645"; transcript_id "MSTRG.32645.70"; exon_number "12";
chr11	StringTie	exon	66692536	66692740	1000	-	.	gene_id "MSTRG.32645"; transcript_id "MSTRG.32645.70"; exon_number "13";
chr11	StringTie	exon	66692970	66693100	1000	-	.	gene_id "MSTRG.32645"; transcript_id "MSTRG.32645.70"; exon_number "14";
chr11	StringTie	exon	66693186	66693446	1000	-	.	gene_id "MSTRG.32645"; transcript_id "MSTRG.32645.70"; exon_number "15";
chr11	StringTie	exon	66693772	66693861	1000	-	.	gene_id "MSTRG.32645"; transcript_id "MSTRG.32645.70"; exon_number "16";
chr11	StringTie	exon	66694139	66694363	1000	-	.	gene_id "MSTRG.32645"; transcript_id "MSTRG.32645.70"; exon_number "17";
chr11	StringTie	exon	66696277	66696540	1000	-	.	gene_id "MSTRG.32645"; transcript_id "MSTRG.32645.70"; exon_number "18";
chr11	StringTie	exon	66698639	66698785	1000	-	.	gene_id "MSTRG.32645"; transcript_id "MSTRG.32645.70"; exon_number "19";
chr11	StringTie	exon	66698992	66699082	1000	-	.	gene_id "MSTRG.32645"; transcript_id "MSTRG.32645.70"; exon_number "20";
chr11	StringTie	exon	66699406	66699608	1000	-	.	gene_id "MSTRG.32645"; transcript_id "MSTRG.32645.70"; exon_number "21";
chr11	StringTie	exon	66700526	66701282	1000	-	.	gene_id "MSTRG.32645"; transcript_id "MSTRG.32645.70"; exon_number "22";
chr11	StringTie	exon	66701584	66701721	1000	-	.	gene_id "MSTRG.32645"; transcript_id "MSTRG.32645.70"; exon_number "23";
chr11	StringTie	exon	66704598	66705468	1000	-	.	gene_id "MSTRG.32645"; transcript_id "MSTRG.32645.70"; exon_number "24";
chr11	StringTie	exon	66705684	66705837	1000	-	.	gene_id "MSTRG.32645"; transcript_id "MSTRG.32645.70"; exon_number "25";
chr11	StringTie	exon	66707516	66707818	1000	-	.	gene_id "MSTRG.32645"; transcript_id "MSTRG.32645.70"; exon_number "26";
chr11	StringTie	exon	66708141	66708299	1000	-	.	gene_id "MSTRG.32645"; transcript_id "MSTRG.32645.70"; exon_number "27";
chr11	StringTie	exon	66708902	66709019	1000	-	.	gene_id "MSTRG.32645"; transcript_id "MSTRG.32645.70"; exon_number "28";
chr11	StringTie	exon	66710582	66710769	1000	-	.	gene_id "MSTRG.32645"; transcript_id "MSTRG.32645.70"; exon_number "29";
chr11	StringTie	exon	66710917	66711029	1000	-	.	gene_id "MSTRG.32645"; transcript_id "MSTRG.32645.70"; exon_number "30";
chr11	StringTie	exon	66713631	66713746	1000	-	.	gene_id "MSTRG.32645"; transcript_id "MSTRG.32645.70"; exon_number "31";
chr11	StringTie	exon	66714091	66714171	1000	-	.	gene_id "MSTRG.32645"; transcript_id "MSTRG.32645.70"; exon_number "32";
chr11	StringTie	exon	66714316	66714407	1000	-	.	gene_id "MSTRG.32645"; transcript_id "MSTRG.32645.70"; exon_number "33";
chr11	StringTie	exon	66715222	66715395	1000	-	.	gene_id "MSTRG.32645"; transcript_id "MSTRG.32645.70"; exon_number "34";
chr11	StringTie	exon	66715830	66715981	1000	-	.	gene_id "MSTRG.32645"; transcript_id "MSTRG.32645.70"; exon_number "35";
chr11	StringTie	exon	66721084	66721262	1000	-	.	gene_id "MSTRG.32645"; transcript_id "MSTRG.32645.70"; exon_number "36";
chr11	StringTie	exon	66721350	66721532	1000	-	.	gene_id "MSTRG.32645"; transcript_id "MSTRG.32645.70"; exon_number "37";
chr11	StringTie	exon	66725479	66725625	1000	-	.	gene_id "MSTRG.32645"; transcript_id "MSTRG.32645.70"; exon_number "38";
chr11	StringTie	exon	66727304	66727653	1000	-	.	gene_id "MSTRG.32645"; transcript_id "MSTRG.32645.70"; exon_number "39";
chr11	StringTie	transcript	66682071	66729230	1000	-	.	gene_id "MSTRG.32645"; transcript_id "MSTRG.32645.71";
chr11	StringTie	exon	66682071	66686104	1000	-	.	gene_id "MSTRG.32645"; transcript_id "MSTRG.32645.71"; exon_number "1";
chr11	StringTie	exon	66686398	66686440	1000	-	.	gene_id "MSTRG.32645"; transcript_id "MSTRG.32645.71"; exon_number "2";
chr11	StringTie	exon	66686994	66687167	1000	-	.	gene_id "MSTRG.32645"; transcript_id "MSTRG.32645.71"; exon_number "3";
chr11	StringTie	exon	66687427	66687647	1000	-	.	gene_id "MSTRG.32645"; transcript_id "MSTRG.32645.71"; exon_number "4";
chr11	StringTie	exon	66687868	66687918	1000	-	.	gene_id "MSTRG.32645"; transcript_id "MSTRG.32645.71"; exon_number "5";
chr11	StringTie	exon	66688004	66688079	1000	-	.	gene_id "MSTRG.32645"; transcript_id "MSTRG.32645.71"; exon_number "6";
chr11	StringTie	exon	66688169	66688311	1000	-	.	gene_id "MSTRG.32645"; transcript_id "MSTRG.32645.71"; exon_number "7";
chr11	StringTie	exon	66688653	66688849	1000	-	.	gene_id "MSTRG.32645"; transcript_id "MSTRG.32645.71"; exon_number "8";
chr11	StringTie	exon	66689096	66689180	1000	-	.	gene_id "MSTRG.32645"; transcript_id "MSTRG.32645.71"; exon_number "9";
chr11	StringTie	exon	66689805	66689943	1000	-	.	gene_id "MSTRG.32645"; transcript_id "MSTRG.32645.71"; exon_number "10";
chr11	StringTie	exon	66690039	66690283	1000	-	.	gene_id "MSTRG.32645"; transcript_id "MSTRG.32645.71"; exon_number "11";
chr11	StringTie	exon	66691284	66691658	1000	-	.	gene_id "MSTRG.32645"; transcript_id "MSTRG.32645.71"; exon_number "12";
chr11	StringTie	exon	66692536	66692740	1000	-	.	gene_id "MSTRG.32645"; transcript_id "MSTRG.32645.71"; exon_number "13";
chr11	StringTie	exon	66692970	66693100	1000	-	.	gene_id "MSTRG.32645"; transcript_id "MSTRG.32645.71"; exon_number "14";
chr11	StringTie	exon	66693186	66693446	1000	-	.	gene_id "MSTRG.32645"; transcript_id "MSTRG.32645.71"; exon_number "15";
chr11	StringTie	exon	66693772	66693861	1000	-	.	gene_id "MSTRG.32645"; transcript_id "MSTRG.32645.71"; exon_number "16";
chr11	StringTie	exon	66694139	66694363	1000	-	.	gene_id "MSTRG.32645"; transcript_id "MSTRG.32645.71"; exon_number "17";
chr11	StringTie	exon	66696277	66696540	1000	-	.	gene_id "MSTRG.32645"; transcript_id "MSTRG.32645.71"; exon_number "18";
chr11	StringTie	exon	66698639	66698785	1000	-	.	gene_id "MSTRG.32645"; transcript_id "MSTRG.32645.71"; exon_number "19";
chr11	StringTie	exon	66698992	66699082	1000	-	.	gene_id "MSTRG.32645"; transcript_id "MSTRG.32645.71"; exon_number "20";
chr11	StringTie	exon	66699406	66699608	1000	-	.	gene_id "MSTRG.32645"; transcript_id "MSTRG.32645.71"; exon_number "21";
chr11	StringTie	exon	66700526	66701282	1000	-	.	gene_id "MSTRG.32645"; transcript_id "MSTRG.32645.71"; exon_number "22";
chr11	StringTie	exon	66701584	66701721	1000	-	.	gene_id "MSTRG.32645"; transcript_id "MSTRG.32645.71"; exon_number "23";
chr11	StringTie	exon	66704598	66705468	1000	-	.	gene_id "MSTRG.32645"; transcript_id "MSTRG.32645.71"; exon_number "24";
chr11	StringTie	exon	66705684	66705837	1000	-	.	gene_id "MSTRG.32645"; transcript_id "MSTRG.32645.71"; exon_number "25";
chr11	StringTie	exon	66707516	66707818	1000	-	.	gene_id "MSTRG.32645"; transcript_id "MSTRG.32645.71"; exon_number "26";
chr11	StringTie	exon	66708141	66708299	1000	-	.	gene_id "MSTRG.32645"; transcript_id "MSTRG.32645.71"; exon_number "27";
chr11	StringTie	exon	66708902	66709019	1000	-	.	gene_id "MSTRG.32645"; transcript_id "MSTRG.32645.71"; exon_number "28";
chr11	StringTie	exon	66710582	66710769	1000	-	.	gene_id "MSTRG.32645"; transcript_id "MSTRG.32645.71"; exon_number "29";
chr11	StringTie	exon	66710917	66711029	1000	-	.	gene_id "MSTRG.32645"; transcript_id "MSTRG.32645.71"; exon_number "30";
chr11	StringTie	exon	66713631	66713746	1000	-	.	gene_id "MSTRG.32645"; transcript_id "MSTRG.32645.71"; exon_number "31";
chr11	StringTie	exon	66714091	66714171	1000	-	.	gene_id "MSTRG.32645"; transcript_id "MSTRG.32645.71"; exon_number "32";
chr11	StringTie	exon	66714316	66714407	1000	-	.	gene_id "MSTRG.32645"; transcript_id "MSTRG.32645.71"; exon_number "33";
chr11	StringTie	exon	66715222	66715395	1000	-	.	gene_id "MSTRG.32645"; transcript_id "MSTRG.32645.71"; exon_number "34";
chr11	StringTie	exon	66715830	66715981	1000	-	.	gene_id "MSTRG.32645"; transcript_id "MSTRG.32645.71"; exon_number "35";
chr11	StringTie	exon	66721084	66721262	1000	-	.	gene_id "MSTRG.32645"; transcript_id "MSTRG.32645.71"; exon_number "36";
chr11	StringTie	exon	66721350	66721440	1000	-	.	gene_id "MSTRG.32645"; transcript_id "MSTRG.32645.71"; exon_number "37";
chr11	StringTie	exon	66728709	66729230	1000	-	.	gene_id "MSTRG.32645"; transcript_id "MSTRG.32645.71"; exon_number "38";
chr11	StringTie	transcript	66682085	66727598	1000	-	.	gene_id "MSTRG.32645"; transcript_id "MSTRG.32645.72";
chr11	StringTie	exon	66682085	66686104	1000	-	.	gene_id "MSTRG.32645"; transcript_id "MSTRG.32645.72"; exon_number "1";
chr11	StringTie	exon	66686398	66686440	1000	-	.	gene_id "MSTRG.32645"; transcript_id "MSTRG.32645.72"; exon_number "2";
chr11	StringTie	exon	66686994	66687167	1000	-	.	gene_id "MSTRG.32645"; transcript_id "MSTRG.32645.72"; exon_number "3";
chr11	StringTie	exon	66687427	66687647	1000	-	.	gene_id "MSTRG.32645"; transcript_id "MSTRG.32645.72"; exon_number "4";
chr11	StringTie	exon	66687868	66687918	1000	-	.	gene_id "MSTRG.32645"; transcript_id "MSTRG.32645.72"; exon_number "5";
chr11	StringTie	exon	66688004	66688079	1000	-	.	gene_id "MSTRG.32645"; transcript_id "MSTRG.32645.72"; exon_number "6";
chr11	StringTie	exon	66688169	66688311	1000	-	.	gene_id "MSTRG.32645"; transcript_id "MSTRG.32645.72"; exon_number "7";
chr11	StringTie	exon	66688653	66688849	1000	-	.	gene_id "MSTRG.32645"; transcript_id "MSTRG.32645.72"; exon_number "8";
chr11	StringTie	exon	66689096	66689180	1000	-	.	gene_id "MSTRG.32645"; transcript_id "MSTRG.32645.72"; exon_number "9";
chr11	StringTie	exon	66689805	66689943	1000	-	.	gene_id "MSTRG.32645"; transcript_id "MSTRG.32645.72"; exon_number "10";
chr11	StringTie	exon	66690039	66690283	1000	-	.	gene_id "MSTRG.32645"; transcript_id "MSTRG.32645.72"; exon_number "11";
chr11	StringTie	exon	66691284	66691658	1000	-	.	gene_id "MSTRG.32645"; transcript_id "MSTRG.32645.72"; exon_number "12";
chr11	StringTie	exon	66692536	66692740	1000	-	.	gene_id "MSTRG.32645"; transcript_id "MSTRG.32645.72"; exon_number "13";
chr11	StringTie	exon	66692970	66693100	1000	-	.	gene_id "MSTRG.32645"; transcript_id "MSTRG.32645.72"; exon_number "14";
chr11	StringTie	exon	66693186	66693446	1000	-	.	gene_id "MSTRG.32645"; transcript_id "MSTRG.32645.72"; exon_number "15";
chr11	StringTie	exon	66693772	66693861	1000	-	.	gene_id "MSTRG.32645"; transcript_id "MSTRG.32645.72"; exon_number "16";
chr11	StringTie	exon	66694139	66694363	1000	-	.	gene_id "MSTRG.32645"; transcript_id "MSTRG.32645.72"; exon_number "17";
chr11	StringTie	exon	66696277	66696540	1000	-	.	gene_id "MSTRG.32645"; transcript_id "MSTRG.32645.72"; exon_number "18";
chr11	StringTie	exon	66698639	66698785	1000	-	.	gene_id "MSTRG.32645"; transcript_id "MSTRG.32645.72"; exon_number "19";
chr11	StringTie	exon	66698992	66699082	1000	-	.	gene_id "MSTRG.32645"; transcript_id "MSTRG.32645.72"; exon_number "20";
chr11	StringTie	exon	66699406	66699608	1000	-	.	gene_id "MSTRG.32645"; transcript_id "MSTRG.32645.72"; exon_number "21";
chr11	StringTie	exon	66700526	66701282	1000	-	.	gene_id "MSTRG.32645"; transcript_id "MSTRG.32645.72"; exon_number "22";
chr11	StringTie	exon	66701584	66701721	1000	-	.	gene_id "MSTRG.32645"; transcript_id "MSTRG.32645.72"; exon_number "23";
chr11	StringTie	exon	66704598	66705468	1000	-	.	gene_id "MSTRG.32645"; transcript_id "MSTRG.32645.72"; exon_number "24";
chr11	StringTie	exon	66705684	66705837	1000	-	.	gene_id "MSTRG.32645"; transcript_id "MSTRG.32645.72"; exon_number "25";
chr11	StringTie	exon	66707516	66707818	1000	-	.	gene_id "MSTRG.32645"; transcript_id "MSTRG.32645.72"; exon_number "26";
chr11	StringTie	exon	66708141	66708299	1000	-	.	gene_id "MSTRG.32645"; transcript_id "MSTRG.32645.72"; exon_number "27";
chr11	StringTie	exon	66708902	66709019	1000	-	.	gene_id "MSTRG.32645"; transcript_id "MSTRG.32645.72"; exon_number "28";
chr11	StringTie	exon	66710582	66710769	1000	-	.	gene_id "MSTRG.32645"; transcript_id "MSTRG.32645.72"; exon_number "29";
chr11	StringTie	exon	66710917	66711029	1000	-	.	gene_id "MSTRG.32645"; transcript_id "MSTRG.32645.72"; exon_number "30";
chr11	StringTie	exon	66713631	66713746	1000	-	.	gene_id "MSTRG.32645"; transcript_id "MSTRG.32645.72"; exon_number "31";
chr11	StringTie	exon	66714091	66714171	1000	-	.	gene_id "MSTRG.32645"; transcript_id "MSTRG.32645.72"; exon_number "32";
chr11	StringTie	exon	66714316	66714407	1000	-	.	gene_id "MSTRG.32645"; transcript_id "MSTRG.32645.72"; exon_number "33";
chr11	StringTie	exon	66715222	66715395	1000	-	.	gene_id "MSTRG.32645"; transcript_id "MSTRG.32645.72"; exon_number "34";
chr11	StringTie	exon	66715830	66715981	1000	-	.	gene_id "MSTRG.32645"; transcript_id "MSTRG.32645.72"; exon_number "35";
chr11	StringTie	exon	66721084	66721262	1000	-	.	gene_id "MSTRG.32645"; transcript_id "MSTRG.32645.72"; exon_number "36";
chr11	StringTie	exon	66721350	66721440	1000	-	.	gene_id "MSTRG.32645"; transcript_id "MSTRG.32645.72"; exon_number "37";
chr11	StringTie	exon	66725479	66726724	1000	-	.	gene_id "MSTRG.32645"; transcript_id "MSTRG.32645.72"; exon_number "38";
chr11	StringTie	exon	66727304	66727598	1000	-	.	gene_id "MSTRG.32645"; transcript_id "MSTRG.32645.72"; exon_number "39";
chr11	StringTie	transcript	66682085	66728199	1000	-	.	gene_id "MSTRG.32645"; transcript_id "MSTRG.32645.73";
chr11	StringTie	exon	66682085	66686104	1000	-	.	gene_id "MSTRG.32645"; transcript_id "MSTRG.32645.73"; exon_number "1";
chr11	StringTie	exon	66686398	66686440	1000	-	.	gene_id "MSTRG.32645"; transcript_id "MSTRG.32645.73"; exon_number "2";
chr11	StringTie	exon	66686994	66687167	1000	-	.	gene_id "MSTRG.32645"; transcript_id "MSTRG.32645.73"; exon_number "3";
chr11	StringTie	exon	66687427	66687647	1000	-	.	gene_id "MSTRG.32645"; transcript_id "MSTRG.32645.73"; exon_number "4";
chr11	StringTie	exon	66687868	66687918	1000	-	.	gene_id "MSTRG.32645"; transcript_id "MSTRG.32645.73"; exon_number "5";
chr11	StringTie	exon	66688004	66688079	1000	-	.	gene_id "MSTRG.32645"; transcript_id "MSTRG.32645.73"; exon_number "6";
chr11	StringTie	exon	66688169	66688311	1000	-	.	gene_id "MSTRG.32645"; transcript_id "MSTRG.32645.73"; exon_number "7";
chr11	StringTie	exon	66688653	66688849	1000	-	.	gene_id "MSTRG.32645"; transcript_id "MSTRG.32645.73"; exon_number "8";
chr11	StringTie	exon	66689096	66689180	1000	-	.	gene_id "MSTRG.32645"; transcript_id "MSTRG.32645.73"; exon_number "9";
chr11	StringTie	exon	66689805	66689943	1000	-	.	gene_id "MSTRG.32645"; transcript_id "MSTRG.32645.73"; exon_number "10";
chr11	StringTie	exon	66690039	66690283	1000	-	.	gene_id "MSTRG.32645"; transcript_id "MSTRG.32645.73"; exon_number "11";
chr11	StringTie	exon	66691284	66691658	1000	-	.	gene_id "MSTRG.32645"; transcript_id "MSTRG.32645.73"; exon_number "12";
chr11	StringTie	exon	66692536	66692740	1000	-	.	gene_id "MSTRG.32645"; transcript_id "MSTRG.32645.73"; exon_number "13";
chr11	StringTie	exon	66692970	66693100	1000	-	.	gene_id "MSTRG.32645"; transcript_id "MSTRG.32645.73"; exon_number "14";
chr11	StringTie	exon	66693186	66693446	1000	-	.	gene_id "MSTRG.32645"; transcript_id "MSTRG.32645.73"; exon_number "15";
chr11	StringTie	exon	66693772	66693861	1000	-	.	gene_id "MSTRG.32645"; transcript_id "MSTRG.32645.73"; exon_number "16";
chr11	StringTie	exon	66694139	66694363	1000	-	.	gene_id "MSTRG.32645"; transcript_id "MSTRG.32645.73"; exon_number "17";
chr11	StringTie	exon	66696277	66696540	1000	-	.	gene_id "MSTRG.32645"; transcript_id "MSTRG.32645.73"; exon_number "18";
chr11	StringTie	exon	66698639	66698785	1000	-	.	gene_id "MSTRG.32645"; transcript_id "MSTRG.32645.73"; exon_number "19";
chr11	StringTie	exon	66698992	66699082	1000	-	.	gene_id "MSTRG.32645"; transcript_id "MSTRG.32645.73"; exon_number "20";
chr11	StringTie	exon	66699406	66699608	1000	-	.	gene_id "MSTRG.32645"; transcript_id "MSTRG.32645.73"; exon_number "21";
chr11	StringTie	exon	66700526	66701282	1000	-	.	gene_id "MSTRG.32645"; transcript_id "MSTRG.32645.73"; exon_number "22";
chr11	StringTie	exon	66701584	66701721	1000	-	.	gene_id "MSTRG.32645"; transcript_id "MSTRG.32645.73"; exon_number "23";
chr11	StringTie	exon	66704598	66705468	1000	-	.	gene_id "MSTRG.32645"; transcript_id "MSTRG.32645.73"; exon_number "24";
chr11	StringTie	exon	66705684	66705837	1000	-	.	gene_id "MSTRG.32645"; transcript_id "MSTRG.32645.73"; exon_number "25";
chr11	StringTie	exon	66707516	66707818	1000	-	.	gene_id "MSTRG.32645"; transcript_id "MSTRG.32645.73"; exon_number "26";
chr11	StringTie	exon	66708141	66708299	1000	-	.	gene_id "MSTRG.32645"; transcript_id "MSTRG.32645.73"; exon_number "27";
chr11	StringTie	exon	66708902	66709019	1000	-	.	gene_id "MSTRG.32645"; transcript_id "MSTRG.32645.73"; exon_number "28";
chr11	StringTie	exon	66710582	66710769	1000	-	.	gene_id "MSTRG.32645"; transcript_id "MSTRG.32645.73"; exon_number "29";
chr11	StringTie	exon	66710917	66711029	1000	-	.	gene_id "MSTRG.32645"; transcript_id "MSTRG.32645.73"; exon_number "30";
chr11	StringTie	exon	66713631	66713746	1000	-	.	gene_id "MSTRG.32645"; transcript_id "MSTRG.32645.73"; exon_number "31";
chr11	StringTie	exon	66714091	66714171	1000	-	.	gene_id "MSTRG.32645"; transcript_id "MSTRG.32645.73"; exon_number "32";
chr11	StringTie	exon	66714316	66714407	1000	-	.	gene_id "MSTRG.32645"; transcript_id "MSTRG.32645.73"; exon_number "33";
chr11	StringTie	exon	66715222	66715395	1000	-	.	gene_id "MSTRG.32645"; transcript_id "MSTRG.32645.73"; exon_number "34";
chr11	StringTie	exon	66715830	66715981	1000	-	.	gene_id "MSTRG.32645"; transcript_id "MSTRG.32645.73"; exon_number "35";
chr11	StringTie	exon	66721084	66721262	1000	-	.	gene_id "MSTRG.32645"; transcript_id "MSTRG.32645.73"; exon_number "36";
chr11	StringTie	exon	66721350	66721532	1000	-	.	gene_id "MSTRG.32645"; transcript_id "MSTRG.32645.73"; exon_number "37";
chr11	StringTie	exon	66725479	66726724	1000	-	.	gene_id "MSTRG.32645"; transcript_id "MSTRG.32645.73"; exon_number "38";
chr11	StringTie	exon	66728161	66728199	1000	-	.	gene_id "MSTRG.32645"; transcript_id "MSTRG.32645.73"; exon_number "39";
chr11	StringTie	transcript	66682087	66729577	1000	-	.	gene_id "MSTRG.32645"; transcript_id "MSTRG.32645.74";
chr11	StringTie	exon	66682087	66686100	1000	-	.	gene_id "MSTRG.32645"; transcript_id "MSTRG.32645.74"; exon_number "1";
chr11	StringTie	exon	66686398	66686440	1000	-	.	gene_id "MSTRG.32645"; transcript_id "MSTRG.32645.74"; exon_number "2";
chr11	StringTie	exon	66686994	66687167	1000	-	.	gene_id "MSTRG.32645"; transcript_id "MSTRG.32645.74"; exon_number "3";
chr11	StringTie	exon	66687427	66687647	1000	-	.	gene_id "MSTRG.32645"; transcript_id "MSTRG.32645.74"; exon_number "4";
chr11	StringTie	exon	66687868	66687918	1000	-	.	gene_id "MSTRG.32645"; transcript_id "MSTRG.32645.74"; exon_number "5";
chr11	StringTie	exon	66688004	66688079	1000	-	.	gene_id "MSTRG.32645"; transcript_id "MSTRG.32645.74"; exon_number "6";
chr11	StringTie	exon	66688169	66688311	1000	-	.	gene_id "MSTRG.32645"; transcript_id "MSTRG.32645.74"; exon_number "7";
chr11	StringTie	exon	66688653	66688849	1000	-	.	gene_id "MSTRG.32645"; transcript_id "MSTRG.32645.74"; exon_number "8";
chr11	StringTie	exon	66689096	66689180	1000	-	.	gene_id "MSTRG.32645"; transcript_id "MSTRG.32645.74"; exon_number "9";
chr11	StringTie	exon	66689805	66689943	1000	-	.	gene_id "MSTRG.32645"; transcript_id "MSTRG.32645.74"; exon_number "10";
chr11	StringTie	exon	66690039	66690283	1000	-	.	gene_id "MSTRG.32645"; transcript_id "MSTRG.32645.74"; exon_number "11";
chr11	StringTie	exon	66691284	66691658	1000	-	.	gene_id "MSTRG.32645"; transcript_id "MSTRG.32645.74"; exon_number "12";
chr11	StringTie	exon	66692536	66692740	1000	-	.	gene_id "MSTRG.32645"; transcript_id "MSTRG.32645.74"; exon_number "13";
chr11	StringTie	exon	66692970	66693100	1000	-	.	gene_id "MSTRG.32645"; transcript_id "MSTRG.32645.74"; exon_number "14";
chr11	StringTie	exon	66693186	66693446	1000	-	.	gene_id "MSTRG.32645"; transcript_id "MSTRG.32645.74"; exon_number "15";
chr11	StringTie	exon	66693772	66693861	1000	-	.	gene_id "MSTRG.32645"; transcript_id "MSTRG.32645.74"; exon_number "16";
chr11	StringTie	exon	66694139	66694363	1000	-	.	gene_id "MSTRG.32645"; transcript_id "MSTRG.32645.74"; exon_number "17";
chr11	StringTie	exon	66696277	66696540	1000	-	.	gene_id "MSTRG.32645"; transcript_id "MSTRG.32645.74"; exon_number "18";
chr11	StringTie	exon	66698639	66698785	1000	-	.	gene_id "MSTRG.32645"; transcript_id "MSTRG.32645.74"; exon_number "19";
chr11	StringTie	exon	66698992	66699082	1000	-	.	gene_id "MSTRG.32645"; transcript_id "MSTRG.32645.74"; exon_number "20";
chr11	StringTie	exon	66699406	66699608	1000	-	.	gene_id "MSTRG.32645"; transcript_id "MSTRG.32645.74"; exon_number "21";
chr11	StringTie	exon	66700526	66701282	1000	-	.	gene_id "MSTRG.32645"; transcript_id "MSTRG.32645.74"; exon_number "22";
chr11	StringTie	exon	66701584	66701721	1000	-	.	gene_id "MSTRG.32645"; transcript_id "MSTRG.32645.74"; exon_number "23";
chr11	StringTie	exon	66704598	66705468	1000	-	.	gene_id "MSTRG.32645"; transcript_id "MSTRG.32645.74"; exon_number "24";
chr11	StringTie	exon	66705684	66705837	1000	-	.	gene_id "MSTRG.32645"; transcript_id "MSTRG.32645.74"; exon_number "25";
chr11	StringTie	exon	66707516	66707818	1000	-	.	gene_id "MSTRG.32645"; transcript_id "MSTRG.32645.74"; exon_number "26";
chr11	StringTie	exon	66708141	66708299	1000	-	.	gene_id "MSTRG.32645"; transcript_id "MSTRG.32645.74"; exon_number "27";
chr11	StringTie	exon	66708902	66709019	1000	-	.	gene_id "MSTRG.32645"; transcript_id "MSTRG.32645.74"; exon_number "28";
chr11	StringTie	exon	66710582	66710769	1000	-	.	gene_id "MSTRG.32645"; transcript_id "MSTRG.32645.74"; exon_number "29";
chr11	StringTie	exon	66710917	66711029	1000	-	.	gene_id "MSTRG.32645"; transcript_id "MSTRG.32645.74"; exon_number "30";
chr11	StringTie	exon	66713631	66713746	1000	-	.	gene_id "MSTRG.32645"; transcript_id "MSTRG.32645.74"; exon_number "31";
chr11	StringTie	exon	66714091	66714171	1000	-	.	gene_id "MSTRG.32645"; transcript_id "MSTRG.32645.74"; exon_number "32";
chr11	StringTie	exon	66714316	66714407	1000	-	.	gene_id "MSTRG.32645"; transcript_id "MSTRG.32645.74"; exon_number "33";
chr11	StringTie	exon	66715222	66715395	1000	-	.	gene_id "MSTRG.32645"; transcript_id "MSTRG.32645.74"; exon_number "34";
chr11	StringTie	exon	66715830	66715981	1000	-	.	gene_id "MSTRG.32645"; transcript_id "MSTRG.32645.74"; exon_number "35";
chr11	StringTie	exon	66718443	66718711	1000	-	.	gene_id "MSTRG.32645"; transcript_id "MSTRG.32645.74"; exon_number "36";
chr11	StringTie	exon	66721084	66721262	1000	-	.	gene_id "MSTRG.32645"; transcript_id "MSTRG.32645.74"; exon_number "37";
chr11	StringTie	exon	66728741	66729577	1000	-	.	gene_id "MSTRG.32645"; transcript_id "MSTRG.32645.74"; exon_number "38";
chr11	StringTie	transcript	66682100	66729423	1000	-	.	gene_id "MSTRG.32645"; transcript_id "MSTRG.32645.75";
chr11	StringTie	exon	66682100	66686100	1000	-	.	gene_id "MSTRG.32645"; transcript_id "MSTRG.32645.75"; exon_number "1";
chr11	StringTie	exon	66686398	66686440	1000	-	.	gene_id "MSTRG.32645"; transcript_id "MSTRG.32645.75"; exon_number "2";
chr11	StringTie	exon	66686994	66687167	1000	-	.	gene_id "MSTRG.32645"; transcript_id "MSTRG.32645.75"; exon_number "3";
chr11	StringTie	exon	66687427	66687647	1000	-	.	gene_id "MSTRG.32645"; transcript_id "MSTRG.32645.75"; exon_number "4";
chr11	StringTie	exon	66687868	66687918	1000	-	.	gene_id "MSTRG.32645"; transcript_id "MSTRG.32645.75"; exon_number "5";
chr11	StringTie	exon	66688004	66688079	1000	-	.	gene_id "MSTRG.32645"; transcript_id "MSTRG.32645.75"; exon_number "6";
chr11	StringTie	exon	66688169	66688311	1000	-	.	gene_id "MSTRG.32645"; transcript_id "MSTRG.32645.75"; exon_number "7";
chr11	StringTie	exon	66688653	66688849	1000	-	.	gene_id "MSTRG.32645"; transcript_id "MSTRG.32645.75"; exon_number "8";
chr11	StringTie	exon	66689096	66689180	1000	-	.	gene_id "MSTRG.32645"; transcript_id "MSTRG.32645.75"; exon_number "9";
chr11	StringTie	exon	66689805	66689943	1000	-	.	gene_id "MSTRG.32645"; transcript_id "MSTRG.32645.75"; exon_number "10";
chr11	StringTie	exon	66690039	66690283	1000	-	.	gene_id "MSTRG.32645"; transcript_id "MSTRG.32645.75"; exon_number "11";
chr11	StringTie	exon	66691284	66691658	1000	-	.	gene_id "MSTRG.32645"; transcript_id "MSTRG.32645.75"; exon_number "12";
chr11	StringTie	exon	66692536	66692740	1000	-	.	gene_id "MSTRG.32645"; transcript_id "MSTRG.32645.75"; exon_number "13";
chr11	StringTie	exon	66692970	66693100	1000	-	.	gene_id "MSTRG.32645"; transcript_id "MSTRG.32645.75"; exon_number "14";
chr11	StringTie	exon	66693186	66693446	1000	-	.	gene_id "MSTRG.32645"; transcript_id "MSTRG.32645.75"; exon_number "15";
chr11	StringTie	exon	66693772	66693861	1000	-	.	gene_id "MSTRG.32645"; transcript_id "MSTRG.32645.75"; exon_number "16";
chr11	StringTie	exon	66694139	66694363	1000	-	.	gene_id "MSTRG.32645"; transcript_id "MSTRG.32645.75"; exon_number "17";
chr11	StringTie	exon	66696277	66696540	1000	-	.	gene_id "MSTRG.32645"; transcript_id "MSTRG.32645.75"; exon_number "18";
chr11	StringTie	exon	66698639	66698785	1000	-	.	gene_id "MSTRG.32645"; transcript_id "MSTRG.32645.75"; exon_number "19";
chr11	StringTie	exon	66698992	66699082	1000	-	.	gene_id "MSTRG.32645"; transcript_id "MSTRG.32645.75"; exon_number "20";
chr11	StringTie	exon	66699406	66699608	1000	-	.	gene_id "MSTRG.32645"; transcript_id "MSTRG.32645.75"; exon_number "21";
chr11	StringTie	exon	66700526	66701282	1000	-	.	gene_id "MSTRG.32645"; transcript_id "MSTRG.32645.75"; exon_number "22";
chr11	StringTie	exon	66701584	66701721	1000	-	.	gene_id "MSTRG.32645"; transcript_id "MSTRG.32645.75"; exon_number "23";
chr11	StringTie	exon	66704598	66705468	1000	-	.	gene_id "MSTRG.32645"; transcript_id "MSTRG.32645.75"; exon_number "24";
chr11	StringTie	exon	66705684	66705837	1000	-	.	gene_id "MSTRG.32645"; transcript_id "MSTRG.32645.75"; exon_number "25";
chr11	StringTie	exon	66707516	66707818	1000	-	.	gene_id "MSTRG.32645"; transcript_id "MSTRG.32645.75"; exon_number "26";
chr11	StringTie	exon	66708141	66708299	1000	-	.	gene_id "MSTRG.32645"; transcript_id "MSTRG.32645.75"; exon_number "27";
chr11	StringTie	exon	66708902	66709019	1000	-	.	gene_id "MSTRG.32645"; transcript_id "MSTRG.32645.75"; exon_number "28";
chr11	StringTie	exon	66710582	66710769	1000	-	.	gene_id "MSTRG.32645"; transcript_id "MSTRG.32645.75"; exon_number "29";
chr11	StringTie	exon	66710917	66711029	1000	-	.	gene_id "MSTRG.32645"; transcript_id "MSTRG.32645.75"; exon_number "30";
chr11	StringTie	exon	66713631	66713746	1000	-	.	gene_id "MSTRG.32645"; transcript_id "MSTRG.32645.75"; exon_number "31";
chr11	StringTie	exon	66714091	66714171	1000	-	.	gene_id "MSTRG.32645"; transcript_id "MSTRG.32645.75"; exon_number "32";
chr11	StringTie	exon	66714316	66714407	1000	-	.	gene_id "MSTRG.32645"; transcript_id "MSTRG.32645.75"; exon_number "33";
chr11	StringTie	exon	66715222	66715395	1000	-	.	gene_id "MSTRG.32645"; transcript_id "MSTRG.32645.75"; exon_number "34";
chr11	StringTie	exon	66715830	66715981	1000	-	.	gene_id "MSTRG.32645"; transcript_id "MSTRG.32645.75"; exon_number "35";
chr11	StringTie	exon	66721084	66721262	1000	-	.	gene_id "MSTRG.32645"; transcript_id "MSTRG.32645.75"; exon_number "36";
chr11	StringTie	exon	66728741	66729423	1000	-	.	gene_id "MSTRG.32645"; transcript_id "MSTRG.32645.75"; exon_number "37";
chr11	StringTie	transcript	66682131	66728204	1000	-	.	gene_id "MSTRG.32645"; transcript_id "MSTRG.32645.76";
chr11	StringTie	exon	66682131	66686104	1000	-	.	gene_id "MSTRG.32645"; transcript_id "MSTRG.32645.76"; exon_number "1";
chr11	StringTie	exon	66686398	66686440	1000	-	.	gene_id "MSTRG.32645"; transcript_id "MSTRG.32645.76"; exon_number "2";
chr11	StringTie	exon	66686994	66687167	1000	-	.	gene_id "MSTRG.32645"; transcript_id "MSTRG.32645.76"; exon_number "3";
chr11	StringTie	exon	66687427	66687647	1000	-	.	gene_id "MSTRG.32645"; transcript_id "MSTRG.32645.76"; exon_number "4";
chr11	StringTie	exon	66687868	66687918	1000	-	.	gene_id "MSTRG.32645"; transcript_id "MSTRG.32645.76"; exon_number "5";
chr11	StringTie	exon	66688004	66688079	1000	-	.	gene_id "MSTRG.32645"; transcript_id "MSTRG.32645.76"; exon_number "6";
chr11	StringTie	exon	66688169	66688311	1000	-	.	gene_id "MSTRG.32645"; transcript_id "MSTRG.32645.76"; exon_number "7";
chr11	StringTie	exon	66688653	66688849	1000	-	.	gene_id "MSTRG.32645"; transcript_id "MSTRG.32645.76"; exon_number "8";
chr11	StringTie	exon	66689096	66689180	1000	-	.	gene_id "MSTRG.32645"; transcript_id "MSTRG.32645.76"; exon_number "9";
chr11	StringTie	exon	66689805	66689943	1000	-	.	gene_id "MSTRG.32645"; transcript_id "MSTRG.32645.76"; exon_number "10";
chr11	StringTie	exon	66690039	66690283	1000	-	.	gene_id "MSTRG.32645"; transcript_id "MSTRG.32645.76"; exon_number "11";
chr11	StringTie	exon	66691284	66691658	1000	-	.	gene_id "MSTRG.32645"; transcript_id "MSTRG.32645.76"; exon_number "12";
chr11	StringTie	exon	66692536	66692740	1000	-	.	gene_id "MSTRG.32645"; transcript_id "MSTRG.32645.76"; exon_number "13";
chr11	StringTie	exon	66692970	66693100	1000	-	.	gene_id "MSTRG.32645"; transcript_id "MSTRG.32645.76"; exon_number "14";
chr11	StringTie	exon	66693186	66693446	1000	-	.	gene_id "MSTRG.32645"; transcript_id "MSTRG.32645.76"; exon_number "15";
chr11	StringTie	exon	66693772	66693861	1000	-	.	gene_id "MSTRG.32645"; transcript_id "MSTRG.32645.76"; exon_number "16";
chr11	StringTie	exon	66694139	66694363	1000	-	.	gene_id "MSTRG.32645"; transcript_id "MSTRG.32645.76"; exon_number "17";
chr11	StringTie	exon	66696277	66696540	1000	-	.	gene_id "MSTRG.32645"; transcript_id "MSTRG.32645.76"; exon_number "18";
chr11	StringTie	exon	66698639	66698785	1000	-	.	gene_id "MSTRG.32645"; transcript_id "MSTRG.32645.76"; exon_number "19";
chr11	StringTie	exon	66698992	66699082	1000	-	.	gene_id "MSTRG.32645"; transcript_id "MSTRG.32645.76"; exon_number "20";
chr11	StringTie	exon	66699406	66699608	1000	-	.	gene_id "MSTRG.32645"; transcript_id "MSTRG.32645.76"; exon_number "21";
chr11	StringTie	exon	66700526	66701282	1000	-	.	gene_id "MSTRG.32645"; transcript_id "MSTRG.32645.76"; exon_number "22";
chr11	StringTie	exon	66701584	66701721	1000	-	.	gene_id "MSTRG.32645"; transcript_id "MSTRG.32645.76"; exon_number "23";
chr11	StringTie	exon	66704598	66705468	1000	-	.	gene_id "MSTRG.32645"; transcript_id "MSTRG.32645.76"; exon_number "24";
chr11	StringTie	exon	66705684	66705825	1000	-	.	gene_id "MSTRG.32645"; transcript_id "MSTRG.32645.76"; exon_number "25";
chr11	StringTie	exon	66707516	66707818	1000	-	.	gene_id "MSTRG.32645"; transcript_id "MSTRG.32645.76"; exon_number "26";
chr11	StringTie	exon	66708141	66708299	1000	-	.	gene_id "MSTRG.32645"; transcript_id "MSTRG.32645.76"; exon_number "27";
chr11	StringTie	exon	66708902	66709019	1000	-	.	gene_id "MSTRG.32645"; transcript_id "MSTRG.32645.76"; exon_number "28";
chr11	StringTie	exon	66710582	66710769	1000	-	.	gene_id "MSTRG.32645"; transcript_id "MSTRG.32645.76"; exon_number "29";
chr11	StringTie	exon	66710917	66711029	1000	-	.	gene_id "MSTRG.32645"; transcript_id "MSTRG.32645.76"; exon_number "30";
chr11	StringTie	exon	66713631	66713746	1000	-	.	gene_id "MSTRG.32645"; transcript_id "MSTRG.32645.76"; exon_number "31";
chr11	StringTie	exon	66714091	66714171	1000	-	.	gene_id "MSTRG.32645"; transcript_id "MSTRG.32645.76"; exon_number "32";
chr11	StringTie	exon	66714316	66714407	1000	-	.	gene_id "MSTRG.32645"; transcript_id "MSTRG.32645.76"; exon_number "33";
chr11	StringTie	exon	66715222	66715395	1000	-	.	gene_id "MSTRG.32645"; transcript_id "MSTRG.32645.76"; exon_number "34";
chr11	StringTie	exon	66715830	66715981	1000	-	.	gene_id "MSTRG.32645"; transcript_id "MSTRG.32645.76"; exon_number "35";
chr11	StringTie	exon	66721084	66721262	1000	-	.	gene_id "MSTRG.32645"; transcript_id "MSTRG.32645.76"; exon_number "36";
chr11	StringTie	exon	66721350	66721532	1000	-	.	gene_id "MSTRG.32645"; transcript_id "MSTRG.32645.76"; exon_number "37";
chr11	StringTie	exon	66728161	66728204	1000	-	.	gene_id "MSTRG.32645"; transcript_id "MSTRG.32645.76"; exon_number "38";
chr11	StringTie	transcript	66682187	66744673	1000	-	.	gene_id "MSTRG.32645"; transcript_id "MSTRG.32645.77";
chr11	StringTie	exon	66682187	66686104	1000	-	.	gene_id "MSTRG.32645"; transcript_id "MSTRG.32645.77"; exon_number "1";
chr11	StringTie	exon	66686398	66686440	1000	-	.	gene_id "MSTRG.32645"; transcript_id "MSTRG.32645.77"; exon_number "2";
chr11	StringTie	exon	66686994	66687167	1000	-	.	gene_id "MSTRG.32645"; transcript_id "MSTRG.32645.77"; exon_number "3";
chr11	StringTie	exon	66687427	66687647	1000	-	.	gene_id "MSTRG.32645"; transcript_id "MSTRG.32645.77"; exon_number "4";
chr11	StringTie	exon	66687868	66687918	1000	-	.	gene_id "MSTRG.32645"; transcript_id "MSTRG.32645.77"; exon_number "5";
chr11	StringTie	exon	66688004	66688079	1000	-	.	gene_id "MSTRG.32645"; transcript_id "MSTRG.32645.77"; exon_number "6";
chr11	StringTie	exon	66688169	66688311	1000	-	.	gene_id "MSTRG.32645"; transcript_id "MSTRG.32645.77"; exon_number "7";
chr11	StringTie	exon	66688653	66688849	1000	-	.	gene_id "MSTRG.32645"; transcript_id "MSTRG.32645.77"; exon_number "8";
chr11	StringTie	exon	66689096	66689180	1000	-	.	gene_id "MSTRG.32645"; transcript_id "MSTRG.32645.77"; exon_number "9";
chr11	StringTie	exon	66689805	66689943	1000	-	.	gene_id "MSTRG.32645"; transcript_id "MSTRG.32645.77"; exon_number "10";
chr11	StringTie	exon	66690039	66690283	1000	-	.	gene_id "MSTRG.32645"; transcript_id "MSTRG.32645.77"; exon_number "11";
chr11	StringTie	exon	66691284	66691658	1000	-	.	gene_id "MSTRG.32645"; transcript_id "MSTRG.32645.77"; exon_number "12";
chr11	StringTie	exon	66692536	66692740	1000	-	.	gene_id "MSTRG.32645"; transcript_id "MSTRG.32645.77"; exon_number "13";
chr11	StringTie	exon	66692970	66693100	1000	-	.	gene_id "MSTRG.32645"; transcript_id "MSTRG.32645.77"; exon_number "14";
chr11	StringTie	exon	66693186	66693446	1000	-	.	gene_id "MSTRG.32645"; transcript_id "MSTRG.32645.77"; exon_number "15";
chr11	StringTie	exon	66693772	66693861	1000	-	.	gene_id "MSTRG.32645"; transcript_id "MSTRG.32645.77"; exon_number "16";
chr11	StringTie	exon	66694139	66694363	1000	-	.	gene_id "MSTRG.32645"; transcript_id "MSTRG.32645.77"; exon_number "17";
chr11	StringTie	exon	66696277	66696540	1000	-	.	gene_id "MSTRG.32645"; transcript_id "MSTRG.32645.77"; exon_number "18";
chr11	StringTie	exon	66698639	66698785	1000	-	.	gene_id "MSTRG.32645"; transcript_id "MSTRG.32645.77"; exon_number "19";
chr11	StringTie	exon	66698992	66699082	1000	-	.	gene_id "MSTRG.32645"; transcript_id "MSTRG.32645.77"; exon_number "20";
chr11	StringTie	exon	66699406	66699608	1000	-	.	gene_id "MSTRG.32645"; transcript_id "MSTRG.32645.77"; exon_number "21";
chr11	StringTie	exon	66700526	66701282	1000	-	.	gene_id "MSTRG.32645"; transcript_id "MSTRG.32645.77"; exon_number "22";
chr11	StringTie	exon	66701584	66701721	1000	-	.	gene_id "MSTRG.32645"; transcript_id "MSTRG.32645.77"; exon_number "23";
chr11	StringTie	exon	66704598	66705468	1000	-	.	gene_id "MSTRG.32645"; transcript_id "MSTRG.32645.77"; exon_number "24";
chr11	StringTie	exon	66705684	66705837	1000	-	.	gene_id "MSTRG.32645"; transcript_id "MSTRG.32645.77"; exon_number "25";
chr11	StringTie	exon	66707516	66707818	1000	-	.	gene_id "MSTRG.32645"; transcript_id "MSTRG.32645.77"; exon_number "26";
chr11	StringTie	exon	66708141	66708299	1000	-	.	gene_id "MSTRG.32645"; transcript_id "MSTRG.32645.77"; exon_number "27";
chr11	StringTie	exon	66708902	66709019	1000	-	.	gene_id "MSTRG.32645"; transcript_id "MSTRG.32645.77"; exon_number "28";
chr11	StringTie	exon	66710582	66710769	1000	-	.	gene_id "MSTRG.32645"; transcript_id "MSTRG.32645.77"; exon_number "29";
chr11	StringTie	exon	66710917	66711029	1000	-	.	gene_id "MSTRG.32645"; transcript_id "MSTRG.32645.77"; exon_number "30";
chr11	StringTie	exon	66713631	66713746	1000	-	.	gene_id "MSTRG.32645"; transcript_id "MSTRG.32645.77"; exon_number "31";
chr11	StringTie	exon	66714091	66714171	1000	-	.	gene_id "MSTRG.32645"; transcript_id "MSTRG.32645.77"; exon_number "32";
chr11	StringTie	exon	66714316	66714407	1000	-	.	gene_id "MSTRG.32645"; transcript_id "MSTRG.32645.77"; exon_number "33";
chr11	StringTie	exon	66715222	66715395	1000	-	.	gene_id "MSTRG.32645"; transcript_id "MSTRG.32645.77"; exon_number "34";
chr11	StringTie	exon	66715830	66715981	1000	-	.	gene_id "MSTRG.32645"; transcript_id "MSTRG.32645.77"; exon_number "35";
chr11	StringTie	exon	66721084	66721262	1000	-	.	gene_id "MSTRG.32645"; transcript_id "MSTRG.32645.77"; exon_number "36";
chr11	StringTie	exon	66721350	66721532	1000	-	.	gene_id "MSTRG.32645"; transcript_id "MSTRG.32645.77"; exon_number "37";
chr11	StringTie	exon	66744542	66744673	1000	-	.	gene_id "MSTRG.32645"; transcript_id "MSTRG.32645.77"; exon_number "38";
chr11	StringTie	transcript	66682206	66728307	1000	-	.	gene_id "MSTRG.32645"; transcript_id "MSTRG.32645.78";
chr11	StringTie	exon	66682206	66686104	1000	-	.	gene_id "MSTRG.32645"; transcript_id "MSTRG.32645.78"; exon_number "1";
chr11	StringTie	exon	66686398	66686440	1000	-	.	gene_id "MSTRG.32645"; transcript_id "MSTRG.32645.78"; exon_number "2";
chr11	StringTie	exon	66686994	66687167	1000	-	.	gene_id "MSTRG.32645"; transcript_id "MSTRG.32645.78"; exon_number "3";
chr11	StringTie	exon	66687427	66687647	1000	-	.	gene_id "MSTRG.32645"; transcript_id "MSTRG.32645.78"; exon_number "4";
chr11	StringTie	exon	66687868	66687918	1000	-	.	gene_id "MSTRG.32645"; transcript_id "MSTRG.32645.78"; exon_number "5";
chr11	StringTie	exon	66688004	66688079	1000	-	.	gene_id "MSTRG.32645"; transcript_id "MSTRG.32645.78"; exon_number "6";
chr11	StringTie	exon	66688169	66688311	1000	-	.	gene_id "MSTRG.32645"; transcript_id "MSTRG.32645.78"; exon_number "7";
chr11	StringTie	exon	66688653	66688849	1000	-	.	gene_id "MSTRG.32645"; transcript_id "MSTRG.32645.78"; exon_number "8";
chr11	StringTie	exon	66689096	66689180	1000	-	.	gene_id "MSTRG.32645"; transcript_id "MSTRG.32645.78"; exon_number "9";
chr11	StringTie	exon	66689805	66689943	1000	-	.	gene_id "MSTRG.32645"; transcript_id "MSTRG.32645.78"; exon_number "10";
chr11	StringTie	exon	66690039	66690283	1000	-	.	gene_id "MSTRG.32645"; transcript_id "MSTRG.32645.78"; exon_number "11";
chr11	StringTie	exon	66691284	66691658	1000	-	.	gene_id "MSTRG.32645"; transcript_id "MSTRG.32645.78"; exon_number "12";
chr11	StringTie	exon	66692536	66692740	1000	-	.	gene_id "MSTRG.32645"; transcript_id "MSTRG.32645.78"; exon_number "13";
chr11	StringTie	exon	66692970	66693100	1000	-	.	gene_id "MSTRG.32645"; transcript_id "MSTRG.32645.78"; exon_number "14";
chr11	StringTie	exon	66693186	66693446	1000	-	.	gene_id "MSTRG.32645"; transcript_id "MSTRG.32645.78"; exon_number "15";
chr11	StringTie	exon	66693772	66693861	1000	-	.	gene_id "MSTRG.32645"; transcript_id "MSTRG.32645.78"; exon_number "16";
chr11	StringTie	exon	66694139	66694363	1000	-	.	gene_id "MSTRG.32645"; transcript_id "MSTRG.32645.78"; exon_number "17";
chr11	StringTie	exon	66696277	66696540	1000	-	.	gene_id "MSTRG.32645"; transcript_id "MSTRG.32645.78"; exon_number "18";
chr11	StringTie	exon	66698639	66698785	1000	-	.	gene_id "MSTRG.32645"; transcript_id "MSTRG.32645.78"; exon_number "19";
chr11	StringTie	exon	66698992	66699082	1000	-	.	gene_id "MSTRG.32645"; transcript_id "MSTRG.32645.78"; exon_number "20";
chr11	StringTie	exon	66699406	66699608	1000	-	.	gene_id "MSTRG.32645"; transcript_id "MSTRG.32645.78"; exon_number "21";
chr11	StringTie	exon	66700526	66701282	1000	-	.	gene_id "MSTRG.32645"; transcript_id "MSTRG.32645.78"; exon_number "22";
chr11	StringTie	exon	66701584	66701721	1000	-	.	gene_id "MSTRG.32645"; transcript_id "MSTRG.32645.78"; exon_number "23";
chr11	StringTie	exon	66704598	66705468	1000	-	.	gene_id "MSTRG.32645"; transcript_id "MSTRG.32645.78"; exon_number "24";
chr11	StringTie	exon	66705684	66705825	1000	-	.	gene_id "MSTRG.32645"; transcript_id "MSTRG.32645.78"; exon_number "25";
chr11	StringTie	exon	66707516	66707818	1000	-	.	gene_id "MSTRG.32645"; transcript_id "MSTRG.32645.78"; exon_number "26";
chr11	StringTie	exon	66708141	66708299	1000	-	.	gene_id "MSTRG.32645"; transcript_id "MSTRG.32645.78"; exon_number "27";
chr11	StringTie	exon	66708902	66709019	1000	-	.	gene_id "MSTRG.32645"; transcript_id "MSTRG.32645.78"; exon_number "28";
chr11	StringTie	exon	66710582	66710769	1000	-	.	gene_id "MSTRG.32645"; transcript_id "MSTRG.32645.78"; exon_number "29";
chr11	StringTie	exon	66710917	66711029	1000	-	.	gene_id "MSTRG.32645"; transcript_id "MSTRG.32645.78"; exon_number "30";
chr11	StringTie	exon	66713631	66713746	1000	-	.	gene_id "MSTRG.32645"; transcript_id "MSTRG.32645.78"; exon_number "31";
chr11	StringTie	exon	66714091	66714171	1000	-	.	gene_id "MSTRG.32645"; transcript_id "MSTRG.32645.78"; exon_number "32";
chr11	StringTie	exon	66714316	66714407	1000	-	.	gene_id "MSTRG.32645"; transcript_id "MSTRG.32645.78"; exon_number "33";
chr11	StringTie	exon	66715222	66715395	1000	-	.	gene_id "MSTRG.32645"; transcript_id "MSTRG.32645.78"; exon_number "34";
chr11	StringTie	exon	66715830	66715981	1000	-	.	gene_id "MSTRG.32645"; transcript_id "MSTRG.32645.78"; exon_number "35";
chr11	StringTie	exon	66721084	66721262	1000	-	.	gene_id "MSTRG.32645"; transcript_id "MSTRG.32645.78"; exon_number "36";
chr11	StringTie	exon	66721350	66721440	1000	-	.	gene_id "MSTRG.32645"; transcript_id "MSTRG.32645.78"; exon_number "37";
chr11	StringTie	exon	66728161	66728307	1000	-	.	gene_id "MSTRG.32645"; transcript_id "MSTRG.32645.78"; exon_number "38";
chr11	StringTie	transcript	66682218	66748224	1000	-	.	gene_id "MSTRG.32645"; transcript_id "MSTRG.32645.79";
chr11	StringTie	exon	66682218	66686104	1000	-	.	gene_id "MSTRG.32645"; transcript_id "MSTRG.32645.79"; exon_number "1";
chr11	StringTie	exon	66686398	66686440	1000	-	.	gene_id "MSTRG.32645"; transcript_id "MSTRG.32645.79"; exon_number "2";
chr11	StringTie	exon	66686994	66687167	1000	-	.	gene_id "MSTRG.32645"; transcript_id "MSTRG.32645.79"; exon_number "3";
chr11	StringTie	exon	66687427	66687647	1000	-	.	gene_id "MSTRG.32645"; transcript_id "MSTRG.32645.79"; exon_number "4";
chr11	StringTie	exon	66687868	66687918	1000	-	.	gene_id "MSTRG.32645"; transcript_id "MSTRG.32645.79"; exon_number "5";
chr11	StringTie	exon	66688004	66688079	1000	-	.	gene_id "MSTRG.32645"; transcript_id "MSTRG.32645.79"; exon_number "6";
chr11	StringTie	exon	66688169	66688311	1000	-	.	gene_id "MSTRG.32645"; transcript_id "MSTRG.32645.79"; exon_number "7";
chr11	StringTie	exon	66688653	66688849	1000	-	.	gene_id "MSTRG.32645"; transcript_id "MSTRG.32645.79"; exon_number "8";
chr11	StringTie	exon	66689096	66689180	1000	-	.	gene_id "MSTRG.32645"; transcript_id "MSTRG.32645.79"; exon_number "9";
chr11	StringTie	exon	66689805	66689943	1000	-	.	gene_id "MSTRG.32645"; transcript_id "MSTRG.32645.79"; exon_number "10";
chr11	StringTie	exon	66690039	66690283	1000	-	.	gene_id "MSTRG.32645"; transcript_id "MSTRG.32645.79"; exon_number "11";
chr11	StringTie	exon	66691284	66691658	1000	-	.	gene_id "MSTRG.32645"; transcript_id "MSTRG.32645.79"; exon_number "12";
chr11	StringTie	exon	66692536	66692740	1000	-	.	gene_id "MSTRG.32645"; transcript_id "MSTRG.32645.79"; exon_number "13";
chr11	StringTie	exon	66692970	66693100	1000	-	.	gene_id "MSTRG.32645"; transcript_id "MSTRG.32645.79"; exon_number "14";
chr11	StringTie	exon	66693186	66693446	1000	-	.	gene_id "MSTRG.32645"; transcript_id "MSTRG.32645.79"; exon_number "15";
chr11	StringTie	exon	66693772	66693861	1000	-	.	gene_id "MSTRG.32645"; transcript_id "MSTRG.32645.79"; exon_number "16";
chr11	StringTie	exon	66694139	66694363	1000	-	.	gene_id "MSTRG.32645"; transcript_id "MSTRG.32645.79"; exon_number "17";
chr11	StringTie	exon	66696277	66696540	1000	-	.	gene_id "MSTRG.32645"; transcript_id "MSTRG.32645.79"; exon_number "18";
chr11	StringTie	exon	66698639	66698785	1000	-	.	gene_id "MSTRG.32645"; transcript_id "MSTRG.32645.79"; exon_number "19";
chr11	StringTie	exon	66698992	66699082	1000	-	.	gene_id "MSTRG.32645"; transcript_id "MSTRG.32645.79"; exon_number "20";
chr11	StringTie	exon	66699406	66699608	1000	-	.	gene_id "MSTRG.32645"; transcript_id "MSTRG.32645.79"; exon_number "21";
chr11	StringTie	exon	66700526	66701282	1000	-	.	gene_id "MSTRG.32645"; transcript_id "MSTRG.32645.79"; exon_number "22";
chr11	StringTie	exon	66701584	66701721	1000	-	.	gene_id "MSTRG.32645"; transcript_id "MSTRG.32645.79"; exon_number "23";
chr11	StringTie	exon	66704598	66705468	1000	-	.	gene_id "MSTRG.32645"; transcript_id "MSTRG.32645.79"; exon_number "24";
chr11	StringTie	exon	66705684	66705837	1000	-	.	gene_id "MSTRG.32645"; transcript_id "MSTRG.32645.79"; exon_number "25";
chr11	StringTie	exon	66707516	66707818	1000	-	.	gene_id "MSTRG.32645"; transcript_id "MSTRG.32645.79"; exon_number "26";
chr11	StringTie	exon	66708141	66708299	1000	-	.	gene_id "MSTRG.32645"; transcript_id "MSTRG.32645.79"; exon_number "27";
chr11	StringTie	exon	66708902	66709019	1000	-	.	gene_id "MSTRG.32645"; transcript_id "MSTRG.32645.79"; exon_number "28";
chr11	StringTie	exon	66710582	66710769	1000	-	.	gene_id "MSTRG.32645"; transcript_id "MSTRG.32645.79"; exon_number "29";
chr11	StringTie	exon	66710917	66711029	1000	-	.	gene_id "MSTRG.32645"; transcript_id "MSTRG.32645.79"; exon_number "30";
chr11	StringTie	exon	66713631	66713746	1000	-	.	gene_id "MSTRG.32645"; transcript_id "MSTRG.32645.79"; exon_number "31";
chr11	StringTie	exon	66714091	66714171	1000	-	.	gene_id "MSTRG.32645"; transcript_id "MSTRG.32645.79"; exon_number "32";
chr11	StringTie	exon	66714316	66714407	1000	-	.	gene_id "MSTRG.32645"; transcript_id "MSTRG.32645.79"; exon_number "33";
chr11	StringTie	exon	66715222	66715395	1000	-	.	gene_id "MSTRG.32645"; transcript_id "MSTRG.32645.79"; exon_number "34";
chr11	StringTie	exon	66715830	66715981	1000	-	.	gene_id "MSTRG.32645"; transcript_id "MSTRG.32645.79"; exon_number "35";
chr11	StringTie	exon	66721084	66721262	1000	-	.	gene_id "MSTRG.32645"; transcript_id "MSTRG.32645.79"; exon_number "36";
chr11	StringTie	exon	66721350	66721440	1000	-	.	gene_id "MSTRG.32645"; transcript_id "MSTRG.32645.79"; exon_number "37";
chr11	StringTie	exon	66744542	66748224	1000	-	.	gene_id "MSTRG.32645"; transcript_id "MSTRG.32645.79"; exon_number "38";
chr11	StringTie	transcript	66639699	66646430	1000	-	.	gene_id "MSTRG.32645"; transcript_id "MSTRG.32645.8";
chr11	StringTie	exon	66639699	66639873	1000	-	.	gene_id "MSTRG.32645"; transcript_id "MSTRG.32645.8"; exon_number "1";
chr11	StringTie	exon	66639975	66640052	1000	-	.	gene_id "MSTRG.32645"; transcript_id "MSTRG.32645.8"; exon_number "2";
chr11	StringTie	exon	66646206	66646430	1000	-	.	gene_id "MSTRG.32645"; transcript_id "MSTRG.32645.8"; exon_number "3";
chr11	StringTie	transcript	66682241	66718880	1000	-	.	gene_id "MSTRG.32645"; transcript_id "MSTRG.32645.80";
chr11	StringTie	exon	66682241	66686100	1000	-	.	gene_id "MSTRG.32645"; transcript_id "MSTRG.32645.80"; exon_number "1";
chr11	StringTie	exon	66686398	66686440	1000	-	.	gene_id "MSTRG.32645"; transcript_id "MSTRG.32645.80"; exon_number "2";
chr11	StringTie	exon	66686994	66687167	1000	-	.	gene_id "MSTRG.32645"; transcript_id "MSTRG.32645.80"; exon_number "3";
chr11	StringTie	exon	66687427	66687647	1000	-	.	gene_id "MSTRG.32645"; transcript_id "MSTRG.32645.80"; exon_number "4";
chr11	StringTie	exon	66687868	66687918	1000	-	.	gene_id "MSTRG.32645"; transcript_id "MSTRG.32645.80"; exon_number "5";
chr11	StringTie	exon	66688004	66688079	1000	-	.	gene_id "MSTRG.32645"; transcript_id "MSTRG.32645.80"; exon_number "6";
chr11	StringTie	exon	66688169	66688311	1000	-	.	gene_id "MSTRG.32645"; transcript_id "MSTRG.32645.80"; exon_number "7";
chr11	StringTie	exon	66688653	66688849	1000	-	.	gene_id "MSTRG.32645"; transcript_id "MSTRG.32645.80"; exon_number "8";
chr11	StringTie	exon	66689096	66689180	1000	-	.	gene_id "MSTRG.32645"; transcript_id "MSTRG.32645.80"; exon_number "9";
chr11	StringTie	exon	66689805	66689943	1000	-	.	gene_id "MSTRG.32645"; transcript_id "MSTRG.32645.80"; exon_number "10";
chr11	StringTie	exon	66690039	66690283	1000	-	.	gene_id "MSTRG.32645"; transcript_id "MSTRG.32645.80"; exon_number "11";
chr11	StringTie	exon	66691284	66691658	1000	-	.	gene_id "MSTRG.32645"; transcript_id "MSTRG.32645.80"; exon_number "12";
chr11	StringTie	exon	66692536	66692740	1000	-	.	gene_id "MSTRG.32645"; transcript_id "MSTRG.32645.80"; exon_number "13";
chr11	StringTie	exon	66692970	66693100	1000	-	.	gene_id "MSTRG.32645"; transcript_id "MSTRG.32645.80"; exon_number "14";
chr11	StringTie	exon	66693186	66693446	1000	-	.	gene_id "MSTRG.32645"; transcript_id "MSTRG.32645.80"; exon_number "15";
chr11	StringTie	exon	66693772	66693861	1000	-	.	gene_id "MSTRG.32645"; transcript_id "MSTRG.32645.80"; exon_number "16";
chr11	StringTie	exon	66694139	66694363	1000	-	.	gene_id "MSTRG.32645"; transcript_id "MSTRG.32645.80"; exon_number "17";
chr11	StringTie	exon	66696277	66696536	1000	-	.	gene_id "MSTRG.32645"; transcript_id "MSTRG.32645.80"; exon_number "18";
chr11	StringTie	exon	66698639	66698785	1000	-	.	gene_id "MSTRG.32645"; transcript_id "MSTRG.32645.80"; exon_number "19";
chr11	StringTie	exon	66698992	66699082	1000	-	.	gene_id "MSTRG.32645"; transcript_id "MSTRG.32645.80"; exon_number "20";
chr11	StringTie	exon	66699406	66699608	1000	-	.	gene_id "MSTRG.32645"; transcript_id "MSTRG.32645.80"; exon_number "21";
chr11	StringTie	exon	66700526	66701282	1000	-	.	gene_id "MSTRG.32645"; transcript_id "MSTRG.32645.80"; exon_number "22";
chr11	StringTie	exon	66701584	66701721	1000	-	.	gene_id "MSTRG.32645"; transcript_id "MSTRG.32645.80"; exon_number "23";
chr11	StringTie	exon	66704598	66705468	1000	-	.	gene_id "MSTRG.32645"; transcript_id "MSTRG.32645.80"; exon_number "24";
chr11	StringTie	exon	66705684	66705837	1000	-	.	gene_id "MSTRG.32645"; transcript_id "MSTRG.32645.80"; exon_number "25";
chr11	StringTie	exon	66707516	66707818	1000	-	.	gene_id "MSTRG.32645"; transcript_id "MSTRG.32645.80"; exon_number "26";
chr11	StringTie	exon	66708141	66708299	1000	-	.	gene_id "MSTRG.32645"; transcript_id "MSTRG.32645.80"; exon_number "27";
chr11	StringTie	exon	66708902	66709019	1000	-	.	gene_id "MSTRG.32645"; transcript_id "MSTRG.32645.80"; exon_number "28";
chr11	StringTie	exon	66710582	66710769	1000	-	.	gene_id "MSTRG.32645"; transcript_id "MSTRG.32645.80"; exon_number "29";
chr11	StringTie	exon	66710917	66711029	1000	-	.	gene_id "MSTRG.32645"; transcript_id "MSTRG.32645.80"; exon_number "30";
chr11	StringTie	exon	66713631	66713746	1000	-	.	gene_id "MSTRG.32645"; transcript_id "MSTRG.32645.80"; exon_number "31";
chr11	StringTie	exon	66714091	66714171	1000	-	.	gene_id "MSTRG.32645"; transcript_id "MSTRG.32645.80"; exon_number "32";
chr11	StringTie	exon	66714316	66714407	1000	-	.	gene_id "MSTRG.32645"; transcript_id "MSTRG.32645.80"; exon_number "33";
chr11	StringTie	exon	66715222	66715395	1000	-	.	gene_id "MSTRG.32645"; transcript_id "MSTRG.32645.80"; exon_number "34";
chr11	StringTie	exon	66715830	66715981	1000	-	.	gene_id "MSTRG.32645"; transcript_id "MSTRG.32645.80"; exon_number "35";
chr11	StringTie	exon	66718443	66718880	1000	-	.	gene_id "MSTRG.32645"; transcript_id "MSTRG.32645.80"; exon_number "36";
chr11	StringTie	transcript	66682263	66728056	1000	-	.	gene_id "MSTRG.32645"; transcript_id "MSTRG.32645.81";
chr11	StringTie	exon	66682263	66686104	1000	-	.	gene_id "MSTRG.32645"; transcript_id "MSTRG.32645.81"; exon_number "1";
chr11	StringTie	exon	66686398	66686440	1000	-	.	gene_id "MSTRG.32645"; transcript_id "MSTRG.32645.81"; exon_number "2";
chr11	StringTie	exon	66686994	66687167	1000	-	.	gene_id "MSTRG.32645"; transcript_id "MSTRG.32645.81"; exon_number "3";
chr11	StringTie	exon	66687427	66687647	1000	-	.	gene_id "MSTRG.32645"; transcript_id "MSTRG.32645.81"; exon_number "4";
chr11	StringTie	exon	66687868	66687918	1000	-	.	gene_id "MSTRG.32645"; transcript_id "MSTRG.32645.81"; exon_number "5";
chr11	StringTie	exon	66688004	66688079	1000	-	.	gene_id "MSTRG.32645"; transcript_id "MSTRG.32645.81"; exon_number "6";
chr11	StringTie	exon	66688169	66688311	1000	-	.	gene_id "MSTRG.32645"; transcript_id "MSTRG.32645.81"; exon_number "7";
chr11	StringTie	exon	66688653	66688849	1000	-	.	gene_id "MSTRG.32645"; transcript_id "MSTRG.32645.81"; exon_number "8";
chr11	StringTie	exon	66689096	66689180	1000	-	.	gene_id "MSTRG.32645"; transcript_id "MSTRG.32645.81"; exon_number "9";
chr11	StringTie	exon	66689805	66689943	1000	-	.	gene_id "MSTRG.32645"; transcript_id "MSTRG.32645.81"; exon_number "10";
chr11	StringTie	exon	66690039	66690283	1000	-	.	gene_id "MSTRG.32645"; transcript_id "MSTRG.32645.81"; exon_number "11";
chr11	StringTie	exon	66691284	66691658	1000	-	.	gene_id "MSTRG.32645"; transcript_id "MSTRG.32645.81"; exon_number "12";
chr11	StringTie	exon	66692536	66692740	1000	-	.	gene_id "MSTRG.32645"; transcript_id "MSTRG.32645.81"; exon_number "13";
chr11	StringTie	exon	66692970	66693100	1000	-	.	gene_id "MSTRG.32645"; transcript_id "MSTRG.32645.81"; exon_number "14";
chr11	StringTie	exon	66693186	66693446	1000	-	.	gene_id "MSTRG.32645"; transcript_id "MSTRG.32645.81"; exon_number "15";
chr11	StringTie	exon	66693772	66693861	1000	-	.	gene_id "MSTRG.32645"; transcript_id "MSTRG.32645.81"; exon_number "16";
chr11	StringTie	exon	66694139	66694363	1000	-	.	gene_id "MSTRG.32645"; transcript_id "MSTRG.32645.81"; exon_number "17";
chr11	StringTie	exon	66696277	66696540	1000	-	.	gene_id "MSTRG.32645"; transcript_id "MSTRG.32645.81"; exon_number "18";
chr11	StringTie	exon	66698639	66698785	1000	-	.	gene_id "MSTRG.32645"; transcript_id "MSTRG.32645.81"; exon_number "19";
chr11	StringTie	exon	66698992	66699082	1000	-	.	gene_id "MSTRG.32645"; transcript_id "MSTRG.32645.81"; exon_number "20";
chr11	StringTie	exon	66699406	66699608	1000	-	.	gene_id "MSTRG.32645"; transcript_id "MSTRG.32645.81"; exon_number "21";
chr11	StringTie	exon	66700526	66701282	1000	-	.	gene_id "MSTRG.32645"; transcript_id "MSTRG.32645.81"; exon_number "22";
chr11	StringTie	exon	66701584	66701721	1000	-	.	gene_id "MSTRG.32645"; transcript_id "MSTRG.32645.81"; exon_number "23";
chr11	StringTie	exon	66704598	66705468	1000	-	.	gene_id "MSTRG.32645"; transcript_id "MSTRG.32645.81"; exon_number "24";
chr11	StringTie	exon	66705684	66705825	1000	-	.	gene_id "MSTRG.32645"; transcript_id "MSTRG.32645.81"; exon_number "25";
chr11	StringTie	exon	66707516	66707818	1000	-	.	gene_id "MSTRG.32645"; transcript_id "MSTRG.32645.81"; exon_number "26";
chr11	StringTie	exon	66708141	66708299	1000	-	.	gene_id "MSTRG.32645"; transcript_id "MSTRG.32645.81"; exon_number "27";
chr11	StringTie	exon	66708902	66709019	1000	-	.	gene_id "MSTRG.32645"; transcript_id "MSTRG.32645.81"; exon_number "28";
chr11	StringTie	exon	66710582	66710769	1000	-	.	gene_id "MSTRG.32645"; transcript_id "MSTRG.32645.81"; exon_number "29";
chr11	StringTie	exon	66710917	66711029	1000	-	.	gene_id "MSTRG.32645"; transcript_id "MSTRG.32645.81"; exon_number "30";
chr11	StringTie	exon	66713631	66713746	1000	-	.	gene_id "MSTRG.32645"; transcript_id "MSTRG.32645.81"; exon_number "31";
chr11	StringTie	exon	66714091	66714171	1000	-	.	gene_id "MSTRG.32645"; transcript_id "MSTRG.32645.81"; exon_number "32";
chr11	StringTie	exon	66714316	66714407	1000	-	.	gene_id "MSTRG.32645"; transcript_id "MSTRG.32645.81"; exon_number "33";
chr11	StringTie	exon	66715222	66715395	1000	-	.	gene_id "MSTRG.32645"; transcript_id "MSTRG.32645.81"; exon_number "34";
chr11	StringTie	exon	66715830	66715981	1000	-	.	gene_id "MSTRG.32645"; transcript_id "MSTRG.32645.81"; exon_number "35";
chr11	StringTie	exon	66721084	66721262	1000	-	.	gene_id "MSTRG.32645"; transcript_id "MSTRG.32645.81"; exon_number "36";
chr11	StringTie	exon	66721350	66721532	1000	-	.	gene_id "MSTRG.32645"; transcript_id "MSTRG.32645.81"; exon_number "37";
chr11	StringTie	exon	66725479	66725602	1000	-	.	gene_id "MSTRG.32645"; transcript_id "MSTRG.32645.81"; exon_number "38";
chr11	StringTie	exon	66727986	66728056	1000	-	.	gene_id "MSTRG.32645"; transcript_id "MSTRG.32645.81"; exon_number "39";
chr11	StringTie	transcript	66682284	66728039	1000	-	.	gene_id "MSTRG.32645"; transcript_id "MSTRG.32645.82";
chr11	StringTie	exon	66682284	66686104	1000	-	.	gene_id "MSTRG.32645"; transcript_id "MSTRG.32645.82"; exon_number "1";
chr11	StringTie	exon	66686398	66686440	1000	-	.	gene_id "MSTRG.32645"; transcript_id "MSTRG.32645.82"; exon_number "2";
chr11	StringTie	exon	66686994	66687167	1000	-	.	gene_id "MSTRG.32645"; transcript_id "MSTRG.32645.82"; exon_number "3";
chr11	StringTie	exon	66687427	66687647	1000	-	.	gene_id "MSTRG.32645"; transcript_id "MSTRG.32645.82"; exon_number "4";
chr11	StringTie	exon	66687868	66687918	1000	-	.	gene_id "MSTRG.32645"; transcript_id "MSTRG.32645.82"; exon_number "5";
chr11	StringTie	exon	66688004	66688079	1000	-	.	gene_id "MSTRG.32645"; transcript_id "MSTRG.32645.82"; exon_number "6";
chr11	StringTie	exon	66688169	66688311	1000	-	.	gene_id "MSTRG.32645"; transcript_id "MSTRG.32645.82"; exon_number "7";
chr11	StringTie	exon	66688653	66688849	1000	-	.	gene_id "MSTRG.32645"; transcript_id "MSTRG.32645.82"; exon_number "8";
chr11	StringTie	exon	66689096	66689180	1000	-	.	gene_id "MSTRG.32645"; transcript_id "MSTRG.32645.82"; exon_number "9";
chr11	StringTie	exon	66689805	66689943	1000	-	.	gene_id "MSTRG.32645"; transcript_id "MSTRG.32645.82"; exon_number "10";
chr11	StringTie	exon	66690039	66690283	1000	-	.	gene_id "MSTRG.32645"; transcript_id "MSTRG.32645.82"; exon_number "11";
chr11	StringTie	exon	66691284	66691658	1000	-	.	gene_id "MSTRG.32645"; transcript_id "MSTRG.32645.82"; exon_number "12";
chr11	StringTie	exon	66692536	66692740	1000	-	.	gene_id "MSTRG.32645"; transcript_id "MSTRG.32645.82"; exon_number "13";
chr11	StringTie	exon	66692970	66693100	1000	-	.	gene_id "MSTRG.32645"; transcript_id "MSTRG.32645.82"; exon_number "14";
chr11	StringTie	exon	66693186	66693446	1000	-	.	gene_id "MSTRG.32645"; transcript_id "MSTRG.32645.82"; exon_number "15";
chr11	StringTie	exon	66693772	66693861	1000	-	.	gene_id "MSTRG.32645"; transcript_id "MSTRG.32645.82"; exon_number "16";
chr11	StringTie	exon	66694139	66694363	1000	-	.	gene_id "MSTRG.32645"; transcript_id "MSTRG.32645.82"; exon_number "17";
chr11	StringTie	exon	66696277	66696540	1000	-	.	gene_id "MSTRG.32645"; transcript_id "MSTRG.32645.82"; exon_number "18";
chr11	StringTie	exon	66696928	66697003	1000	-	.	gene_id "MSTRG.32645"; transcript_id "MSTRG.32645.82"; exon_number "19";
chr11	StringTie	exon	66698011	66698168	1000	-	.	gene_id "MSTRG.32645"; transcript_id "MSTRG.32645.82"; exon_number "20";
chr11	StringTie	exon	66698639	66698785	1000	-	.	gene_id "MSTRG.32645"; transcript_id "MSTRG.32645.82"; exon_number "21";
chr11	StringTie	exon	66698992	66699082	1000	-	.	gene_id "MSTRG.32645"; transcript_id "MSTRG.32645.82"; exon_number "22";
chr11	StringTie	exon	66699406	66699608	1000	-	.	gene_id "MSTRG.32645"; transcript_id "MSTRG.32645.82"; exon_number "23";
chr11	StringTie	exon	66700526	66701282	1000	-	.	gene_id "MSTRG.32645"; transcript_id "MSTRG.32645.82"; exon_number "24";
chr11	StringTie	exon	66701584	66701721	1000	-	.	gene_id "MSTRG.32645"; transcript_id "MSTRG.32645.82"; exon_number "25";
chr11	StringTie	exon	66704598	66705468	1000	-	.	gene_id "MSTRG.32645"; transcript_id "MSTRG.32645.82"; exon_number "26";
chr11	StringTie	exon	66705684	66705837	1000	-	.	gene_id "MSTRG.32645"; transcript_id "MSTRG.32645.82"; exon_number "27";
chr11	StringTie	exon	66707516	66707818	1000	-	.	gene_id "MSTRG.32645"; transcript_id "MSTRG.32645.82"; exon_number "28";
chr11	StringTie	exon	66708141	66708299	1000	-	.	gene_id "MSTRG.32645"; transcript_id "MSTRG.32645.82"; exon_number "29";
chr11	StringTie	exon	66708902	66709019	1000	-	.	gene_id "MSTRG.32645"; transcript_id "MSTRG.32645.82"; exon_number "30";
chr11	StringTie	exon	66710582	66710769	1000	-	.	gene_id "MSTRG.32645"; transcript_id "MSTRG.32645.82"; exon_number "31";
chr11	StringTie	exon	66710917	66711029	1000	-	.	gene_id "MSTRG.32645"; transcript_id "MSTRG.32645.82"; exon_number "32";
chr11	StringTie	exon	66713631	66713746	1000	-	.	gene_id "MSTRG.32645"; transcript_id "MSTRG.32645.82"; exon_number "33";
chr11	StringTie	exon	66714091	66714171	1000	-	.	gene_id "MSTRG.32645"; transcript_id "MSTRG.32645.82"; exon_number "34";
chr11	StringTie	exon	66714316	66714407	1000	-	.	gene_id "MSTRG.32645"; transcript_id "MSTRG.32645.82"; exon_number "35";
chr11	StringTie	exon	66715222	66715395	1000	-	.	gene_id "MSTRG.32645"; transcript_id "MSTRG.32645.82"; exon_number "36";
chr11	StringTie	exon	66715830	66715981	1000	-	.	gene_id "MSTRG.32645"; transcript_id "MSTRG.32645.82"; exon_number "37";
chr11	StringTie	exon	66718443	66718711	1000	-	.	gene_id "MSTRG.32645"; transcript_id "MSTRG.32645.82"; exon_number "38";
chr11	StringTie	exon	66721084	66721262	1000	-	.	gene_id "MSTRG.32645"; transcript_id "MSTRG.32645.82"; exon_number "39";
chr11	StringTie	exon	66721350	66721440	1000	-	.	gene_id "MSTRG.32645"; transcript_id "MSTRG.32645.82"; exon_number "40";
chr11	StringTie	exon	66727986	66728039	1000	-	.	gene_id "MSTRG.32645"; transcript_id "MSTRG.32645.82"; exon_number "41";
chr11	StringTie	transcript	66682286	66728485	1000	-	.	gene_id "MSTRG.32645"; transcript_id "MSTRG.32645.83";
chr11	StringTie	exon	66682286	66686104	1000	-	.	gene_id "MSTRG.32645"; transcript_id "MSTRG.32645.83"; exon_number "1";
chr11	StringTie	exon	66686398	66686440	1000	-	.	gene_id "MSTRG.32645"; transcript_id "MSTRG.32645.83"; exon_number "2";
chr11	StringTie	exon	66686994	66687167	1000	-	.	gene_id "MSTRG.32645"; transcript_id "MSTRG.32645.83"; exon_number "3";
chr11	StringTie	exon	66687427	66687647	1000	-	.	gene_id "MSTRG.32645"; transcript_id "MSTRG.32645.83"; exon_number "4";
chr11	StringTie	exon	66687868	66688079	1000	-	.	gene_id "MSTRG.32645"; transcript_id "MSTRG.32645.83"; exon_number "5";
chr11	StringTie	exon	66688169	66688311	1000	-	.	gene_id "MSTRG.32645"; transcript_id "MSTRG.32645.83"; exon_number "6";
chr11	StringTie	exon	66688653	66688849	1000	-	.	gene_id "MSTRG.32645"; transcript_id "MSTRG.32645.83"; exon_number "7";
chr11	StringTie	exon	66689096	66689180	1000	-	.	gene_id "MSTRG.32645"; transcript_id "MSTRG.32645.83"; exon_number "8";
chr11	StringTie	exon	66689805	66689943	1000	-	.	gene_id "MSTRG.32645"; transcript_id "MSTRG.32645.83"; exon_number "9";
chr11	StringTie	exon	66690039	66690283	1000	-	.	gene_id "MSTRG.32645"; transcript_id "MSTRG.32645.83"; exon_number "10";
chr11	StringTie	exon	66691284	66691658	1000	-	.	gene_id "MSTRG.32645"; transcript_id "MSTRG.32645.83"; exon_number "11";
chr11	StringTie	exon	66692536	66692740	1000	-	.	gene_id "MSTRG.32645"; transcript_id "MSTRG.32645.83"; exon_number "12";
chr11	StringTie	exon	66692970	66693100	1000	-	.	gene_id "MSTRG.32645"; transcript_id "MSTRG.32645.83"; exon_number "13";
chr11	StringTie	exon	66693186	66693446	1000	-	.	gene_id "MSTRG.32645"; transcript_id "MSTRG.32645.83"; exon_number "14";
chr11	StringTie	exon	66693772	66693861	1000	-	.	gene_id "MSTRG.32645"; transcript_id "MSTRG.32645.83"; exon_number "15";
chr11	StringTie	exon	66694139	66694363	1000	-	.	gene_id "MSTRG.32645"; transcript_id "MSTRG.32645.83"; exon_number "16";
chr11	StringTie	exon	66696277	66696540	1000	-	.	gene_id "MSTRG.32645"; transcript_id "MSTRG.32645.83"; exon_number "17";
chr11	StringTie	exon	66698011	66699082	1000	-	.	gene_id "MSTRG.32645"; transcript_id "MSTRG.32645.83"; exon_number "18";
chr11	StringTie	exon	66699406	66699608	1000	-	.	gene_id "MSTRG.32645"; transcript_id "MSTRG.32645.83"; exon_number "19";
chr11	StringTie	exon	66700526	66701282	1000	-	.	gene_id "MSTRG.32645"; transcript_id "MSTRG.32645.83"; exon_number "20";
chr11	StringTie	exon	66701584	66701721	1000	-	.	gene_id "MSTRG.32645"; transcript_id "MSTRG.32645.83"; exon_number "21";
chr11	StringTie	exon	66704598	66705468	1000	-	.	gene_id "MSTRG.32645"; transcript_id "MSTRG.32645.83"; exon_number "22";
chr11	StringTie	exon	66705684	66705837	1000	-	.	gene_id "MSTRG.32645"; transcript_id "MSTRG.32645.83"; exon_number "23";
chr11	StringTie	exon	66707516	66707818	1000	-	.	gene_id "MSTRG.32645"; transcript_id "MSTRG.32645.83"; exon_number "24";
chr11	StringTie	exon	66708141	66708299	1000	-	.	gene_id "MSTRG.32645"; transcript_id "MSTRG.32645.83"; exon_number "25";
chr11	StringTie	exon	66708902	66709019	1000	-	.	gene_id "MSTRG.32645"; transcript_id "MSTRG.32645.83"; exon_number "26";
chr11	StringTie	exon	66710582	66710769	1000	-	.	gene_id "MSTRG.32645"; transcript_id "MSTRG.32645.83"; exon_number "27";
chr11	StringTie	exon	66710917	66711029	1000	-	.	gene_id "MSTRG.32645"; transcript_id "MSTRG.32645.83"; exon_number "28";
chr11	StringTie	exon	66713631	66713746	1000	-	.	gene_id "MSTRG.32645"; transcript_id "MSTRG.32645.83"; exon_number "29";
chr11	StringTie	exon	66714091	66714171	1000	-	.	gene_id "MSTRG.32645"; transcript_id "MSTRG.32645.83"; exon_number "30";
chr11	StringTie	exon	66714316	66714407	1000	-	.	gene_id "MSTRG.32645"; transcript_id "MSTRG.32645.83"; exon_number "31";
chr11	StringTie	exon	66715222	66715395	1000	-	.	gene_id "MSTRG.32645"; transcript_id "MSTRG.32645.83"; exon_number "32";
chr11	StringTie	exon	66715830	66715981	1000	-	.	gene_id "MSTRG.32645"; transcript_id "MSTRG.32645.83"; exon_number "33";
chr11	StringTie	exon	66721084	66721262	1000	-	.	gene_id "MSTRG.32645"; transcript_id "MSTRG.32645.83"; exon_number "34";
chr11	StringTie	exon	66728161	66728485	1000	-	.	gene_id "MSTRG.32645"; transcript_id "MSTRG.32645.83"; exon_number "35";
chr11	StringTie	transcript	66682288	66728065	1000	-	.	gene_id "MSTRG.32645"; transcript_id "MSTRG.32645.84";
chr11	StringTie	exon	66682288	66686104	1000	-	.	gene_id "MSTRG.32645"; transcript_id "MSTRG.32645.84"; exon_number "1";
chr11	StringTie	exon	66686398	66686440	1000	-	.	gene_id "MSTRG.32645"; transcript_id "MSTRG.32645.84"; exon_number "2";
chr11	StringTie	exon	66686994	66687167	1000	-	.	gene_id "MSTRG.32645"; transcript_id "MSTRG.32645.84"; exon_number "3";
chr11	StringTie	exon	66687427	66687647	1000	-	.	gene_id "MSTRG.32645"; transcript_id "MSTRG.32645.84"; exon_number "4";
chr11	StringTie	exon	66687868	66687918	1000	-	.	gene_id "MSTRG.32645"; transcript_id "MSTRG.32645.84"; exon_number "5";
chr11	StringTie	exon	66688004	66688079	1000	-	.	gene_id "MSTRG.32645"; transcript_id "MSTRG.32645.84"; exon_number "6";
chr11	StringTie	exon	66688169	66688311	1000	-	.	gene_id "MSTRG.32645"; transcript_id "MSTRG.32645.84"; exon_number "7";
chr11	StringTie	exon	66688653	66688849	1000	-	.	gene_id "MSTRG.32645"; transcript_id "MSTRG.32645.84"; exon_number "8";
chr11	StringTie	exon	66689096	66689180	1000	-	.	gene_id "MSTRG.32645"; transcript_id "MSTRG.32645.84"; exon_number "9";
chr11	StringTie	exon	66689805	66689943	1000	-	.	gene_id "MSTRG.32645"; transcript_id "MSTRG.32645.84"; exon_number "10";
chr11	StringTie	exon	66690039	66690283	1000	-	.	gene_id "MSTRG.32645"; transcript_id "MSTRG.32645.84"; exon_number "11";
chr11	StringTie	exon	66691284	66691658	1000	-	.	gene_id "MSTRG.32645"; transcript_id "MSTRG.32645.84"; exon_number "12";
chr11	StringTie	exon	66692536	66692740	1000	-	.	gene_id "MSTRG.32645"; transcript_id "MSTRG.32645.84"; exon_number "13";
chr11	StringTie	exon	66692970	66693100	1000	-	.	gene_id "MSTRG.32645"; transcript_id "MSTRG.32645.84"; exon_number "14";
chr11	StringTie	exon	66693186	66693446	1000	-	.	gene_id "MSTRG.32645"; transcript_id "MSTRG.32645.84"; exon_number "15";
chr11	StringTie	exon	66693772	66693861	1000	-	.	gene_id "MSTRG.32645"; transcript_id "MSTRG.32645.84"; exon_number "16";
chr11	StringTie	exon	66694139	66694363	1000	-	.	gene_id "MSTRG.32645"; transcript_id "MSTRG.32645.84"; exon_number "17";
chr11	StringTie	exon	66696277	66696540	1000	-	.	gene_id "MSTRG.32645"; transcript_id "MSTRG.32645.84"; exon_number "18";
chr11	StringTie	exon	66698639	66698785	1000	-	.	gene_id "MSTRG.32645"; transcript_id "MSTRG.32645.84"; exon_number "19";
chr11	StringTie	exon	66698992	66699082	1000	-	.	gene_id "MSTRG.32645"; transcript_id "MSTRG.32645.84"; exon_number "20";
chr11	StringTie	exon	66699406	66699608	1000	-	.	gene_id "MSTRG.32645"; transcript_id "MSTRG.32645.84"; exon_number "21";
chr11	StringTie	exon	66700526	66701282	1000	-	.	gene_id "MSTRG.32645"; transcript_id "MSTRG.32645.84"; exon_number "22";
chr11	StringTie	exon	66701584	66701721	1000	-	.	gene_id "MSTRG.32645"; transcript_id "MSTRG.32645.84"; exon_number "23";
chr11	StringTie	exon	66704598	66705468	1000	-	.	gene_id "MSTRG.32645"; transcript_id "MSTRG.32645.84"; exon_number "24";
chr11	StringTie	exon	66705684	66705825	1000	-	.	gene_id "MSTRG.32645"; transcript_id "MSTRG.32645.84"; exon_number "25";
chr11	StringTie	exon	66707516	66707818	1000	-	.	gene_id "MSTRG.32645"; transcript_id "MSTRG.32645.84"; exon_number "26";
chr11	StringTie	exon	66708141	66708299	1000	-	.	gene_id "MSTRG.32645"; transcript_id "MSTRG.32645.84"; exon_number "27";
chr11	StringTie	exon	66708902	66709019	1000	-	.	gene_id "MSTRG.32645"; transcript_id "MSTRG.32645.84"; exon_number "28";
chr11	StringTie	exon	66710582	66710769	1000	-	.	gene_id "MSTRG.32645"; transcript_id "MSTRG.32645.84"; exon_number "29";
chr11	StringTie	exon	66710917	66711029	1000	-	.	gene_id "MSTRG.32645"; transcript_id "MSTRG.32645.84"; exon_number "30";
chr11	StringTie	exon	66713631	66713746	1000	-	.	gene_id "MSTRG.32645"; transcript_id "MSTRG.32645.84"; exon_number "31";
chr11	StringTie	exon	66714091	66714171	1000	-	.	gene_id "MSTRG.32645"; transcript_id "MSTRG.32645.84"; exon_number "32";
chr11	StringTie	exon	66714316	66714407	1000	-	.	gene_id "MSTRG.32645"; transcript_id "MSTRG.32645.84"; exon_number "33";
chr11	StringTie	exon	66715222	66715395	1000	-	.	gene_id "MSTRG.32645"; transcript_id "MSTRG.32645.84"; exon_number "34";
chr11	StringTie	exon	66715830	66715981	1000	-	.	gene_id "MSTRG.32645"; transcript_id "MSTRG.32645.84"; exon_number "35";
chr11	StringTie	exon	66721084	66721262	1000	-	.	gene_id "MSTRG.32645"; transcript_id "MSTRG.32645.84"; exon_number "36";
chr11	StringTie	exon	66721350	66721532	1000	-	.	gene_id "MSTRG.32645"; transcript_id "MSTRG.32645.84"; exon_number "37";
chr11	StringTie	exon	66727986	66728065	1000	-	.	gene_id "MSTRG.32645"; transcript_id "MSTRG.32645.84"; exon_number "38";
chr11	StringTie	transcript	66682293	66728046	1000	-	.	gene_id "MSTRG.32645"; transcript_id "MSTRG.32645.85";
chr11	StringTie	exon	66682293	66686104	1000	-	.	gene_id "MSTRG.32645"; transcript_id "MSTRG.32645.85"; exon_number "1";
chr11	StringTie	exon	66686398	66686440	1000	-	.	gene_id "MSTRG.32645"; transcript_id "MSTRG.32645.85"; exon_number "2";
chr11	StringTie	exon	66686994	66687167	1000	-	.	gene_id "MSTRG.32645"; transcript_id "MSTRG.32645.85"; exon_number "3";
chr11	StringTie	exon	66687427	66687647	1000	-	.	gene_id "MSTRG.32645"; transcript_id "MSTRG.32645.85"; exon_number "4";
chr11	StringTie	exon	66687868	66687918	1000	-	.	gene_id "MSTRG.32645"; transcript_id "MSTRG.32645.85"; exon_number "5";
chr11	StringTie	exon	66688004	66688079	1000	-	.	gene_id "MSTRG.32645"; transcript_id "MSTRG.32645.85"; exon_number "6";
chr11	StringTie	exon	66688169	66688311	1000	-	.	gene_id "MSTRG.32645"; transcript_id "MSTRG.32645.85"; exon_number "7";
chr11	StringTie	exon	66688653	66688849	1000	-	.	gene_id "MSTRG.32645"; transcript_id "MSTRG.32645.85"; exon_number "8";
chr11	StringTie	exon	66689096	66689180	1000	-	.	gene_id "MSTRG.32645"; transcript_id "MSTRG.32645.85"; exon_number "9";
chr11	StringTie	exon	66689805	66689943	1000	-	.	gene_id "MSTRG.32645"; transcript_id "MSTRG.32645.85"; exon_number "10";
chr11	StringTie	exon	66690039	66690283	1000	-	.	gene_id "MSTRG.32645"; transcript_id "MSTRG.32645.85"; exon_number "11";
chr11	StringTie	exon	66691284	66691658	1000	-	.	gene_id "MSTRG.32645"; transcript_id "MSTRG.32645.85"; exon_number "12";
chr11	StringTie	exon	66692536	66692740	1000	-	.	gene_id "MSTRG.32645"; transcript_id "MSTRG.32645.85"; exon_number "13";
chr11	StringTie	exon	66692970	66693100	1000	-	.	gene_id "MSTRG.32645"; transcript_id "MSTRG.32645.85"; exon_number "14";
chr11	StringTie	exon	66693186	66693446	1000	-	.	gene_id "MSTRG.32645"; transcript_id "MSTRG.32645.85"; exon_number "15";
chr11	StringTie	exon	66693772	66693861	1000	-	.	gene_id "MSTRG.32645"; transcript_id "MSTRG.32645.85"; exon_number "16";
chr11	StringTie	exon	66694139	66694363	1000	-	.	gene_id "MSTRG.32645"; transcript_id "MSTRG.32645.85"; exon_number "17";
chr11	StringTie	exon	66696277	66696540	1000	-	.	gene_id "MSTRG.32645"; transcript_id "MSTRG.32645.85"; exon_number "18";
chr11	StringTie	exon	66698011	66698168	1000	-	.	gene_id "MSTRG.32645"; transcript_id "MSTRG.32645.85"; exon_number "19";
chr11	StringTie	exon	66698639	66698785	1000	-	.	gene_id "MSTRG.32645"; transcript_id "MSTRG.32645.85"; exon_number "20";
chr11	StringTie	exon	66698992	66699082	1000	-	.	gene_id "MSTRG.32645"; transcript_id "MSTRG.32645.85"; exon_number "21";
chr11	StringTie	exon	66699406	66699608	1000	-	.	gene_id "MSTRG.32645"; transcript_id "MSTRG.32645.85"; exon_number "22";
chr11	StringTie	exon	66700526	66701282	1000	-	.	gene_id "MSTRG.32645"; transcript_id "MSTRG.32645.85"; exon_number "23";
chr11	StringTie	exon	66701584	66701721	1000	-	.	gene_id "MSTRG.32645"; transcript_id "MSTRG.32645.85"; exon_number "24";
chr11	StringTie	exon	66704598	66705468	1000	-	.	gene_id "MSTRG.32645"; transcript_id "MSTRG.32645.85"; exon_number "25";
chr11	StringTie	exon	66705684	66705837	1000	-	.	gene_id "MSTRG.32645"; transcript_id "MSTRG.32645.85"; exon_number "26";
chr11	StringTie	exon	66707516	66707818	1000	-	.	gene_id "MSTRG.32645"; transcript_id "MSTRG.32645.85"; exon_number "27";
chr11	StringTie	exon	66708141	66708299	1000	-	.	gene_id "MSTRG.32645"; transcript_id "MSTRG.32645.85"; exon_number "28";
chr11	StringTie	exon	66708902	66709019	1000	-	.	gene_id "MSTRG.32645"; transcript_id "MSTRG.32645.85"; exon_number "29";
chr11	StringTie	exon	66710582	66710769	1000	-	.	gene_id "MSTRG.32645"; transcript_id "MSTRG.32645.85"; exon_number "30";
chr11	StringTie	exon	66710917	66711029	1000	-	.	gene_id "MSTRG.32645"; transcript_id "MSTRG.32645.85"; exon_number "31";
chr11	StringTie	exon	66713631	66713746	1000	-	.	gene_id "MSTRG.32645"; transcript_id "MSTRG.32645.85"; exon_number "32";
chr11	StringTie	exon	66714091	66714171	1000	-	.	gene_id "MSTRG.32645"; transcript_id "MSTRG.32645.85"; exon_number "33";
chr11	StringTie	exon	66714316	66714407	1000	-	.	gene_id "MSTRG.32645"; transcript_id "MSTRG.32645.85"; exon_number "34";
chr11	StringTie	exon	66715222	66715395	1000	-	.	gene_id "MSTRG.32645"; transcript_id "MSTRG.32645.85"; exon_number "35";
chr11	StringTie	exon	66715830	66715981	1000	-	.	gene_id "MSTRG.32645"; transcript_id "MSTRG.32645.85"; exon_number "36";
chr11	StringTie	exon	66721084	66721262	1000	-	.	gene_id "MSTRG.32645"; transcript_id "MSTRG.32645.85"; exon_number "37";
chr11	StringTie	exon	66721350	66721532	1000	-	.	gene_id "MSTRG.32645"; transcript_id "MSTRG.32645.85"; exon_number "38";
chr11	StringTie	exon	66727304	66727421	1000	-	.	gene_id "MSTRG.32645"; transcript_id "MSTRG.32645.85"; exon_number "39";
chr11	StringTie	exon	66727986	66728046	1000	-	.	gene_id "MSTRG.32645"; transcript_id "MSTRG.32645.85"; exon_number "40";
chr11	StringTie	transcript	66682295	66729376	1000	-	.	gene_id "MSTRG.32645"; transcript_id "MSTRG.32645.86";
chr11	StringTie	exon	66682295	66686104	1000	-	.	gene_id "MSTRG.32645"; transcript_id "MSTRG.32645.86"; exon_number "1";
chr11	StringTie	exon	66686398	66686440	1000	-	.	gene_id "MSTRG.32645"; transcript_id "MSTRG.32645.86"; exon_number "2";
chr11	StringTie	exon	66686994	66687167	1000	-	.	gene_id "MSTRG.32645"; transcript_id "MSTRG.32645.86"; exon_number "3";
chr11	StringTie	exon	66687427	66687647	1000	-	.	gene_id "MSTRG.32645"; transcript_id "MSTRG.32645.86"; exon_number "4";
chr11	StringTie	exon	66687868	66687918	1000	-	.	gene_id "MSTRG.32645"; transcript_id "MSTRG.32645.86"; exon_number "5";
chr11	StringTie	exon	66688004	66688079	1000	-	.	gene_id "MSTRG.32645"; transcript_id "MSTRG.32645.86"; exon_number "6";
chr11	StringTie	exon	66688169	66688311	1000	-	.	gene_id "MSTRG.32645"; transcript_id "MSTRG.32645.86"; exon_number "7";
chr11	StringTie	exon	66688653	66688849	1000	-	.	gene_id "MSTRG.32645"; transcript_id "MSTRG.32645.86"; exon_number "8";
chr11	StringTie	exon	66689096	66689180	1000	-	.	gene_id "MSTRG.32645"; transcript_id "MSTRG.32645.86"; exon_number "9";
chr11	StringTie	exon	66689805	66689943	1000	-	.	gene_id "MSTRG.32645"; transcript_id "MSTRG.32645.86"; exon_number "10";
chr11	StringTie	exon	66690039	66690283	1000	-	.	gene_id "MSTRG.32645"; transcript_id "MSTRG.32645.86"; exon_number "11";
chr11	StringTie	exon	66691284	66691658	1000	-	.	gene_id "MSTRG.32645"; transcript_id "MSTRG.32645.86"; exon_number "12";
chr11	StringTie	exon	66692536	66692740	1000	-	.	gene_id "MSTRG.32645"; transcript_id "MSTRG.32645.86"; exon_number "13";
chr11	StringTie	exon	66692970	66693100	1000	-	.	gene_id "MSTRG.32645"; transcript_id "MSTRG.32645.86"; exon_number "14";
chr11	StringTie	exon	66693186	66693446	1000	-	.	gene_id "MSTRG.32645"; transcript_id "MSTRG.32645.86"; exon_number "15";
chr11	StringTie	exon	66693772	66693861	1000	-	.	gene_id "MSTRG.32645"; transcript_id "MSTRG.32645.86"; exon_number "16";
chr11	StringTie	exon	66694139	66694363	1000	-	.	gene_id "MSTRG.32645"; transcript_id "MSTRG.32645.86"; exon_number "17";
chr11	StringTie	exon	66696277	66696540	1000	-	.	gene_id "MSTRG.32645"; transcript_id "MSTRG.32645.86"; exon_number "18";
chr11	StringTie	exon	66698639	66698785	1000	-	.	gene_id "MSTRG.32645"; transcript_id "MSTRG.32645.86"; exon_number "19";
chr11	StringTie	exon	66698992	66699082	1000	-	.	gene_id "MSTRG.32645"; transcript_id "MSTRG.32645.86"; exon_number "20";
chr11	StringTie	exon	66699406	66699608	1000	-	.	gene_id "MSTRG.32645"; transcript_id "MSTRG.32645.86"; exon_number "21";
chr11	StringTie	exon	66700526	66701282	1000	-	.	gene_id "MSTRG.32645"; transcript_id "MSTRG.32645.86"; exon_number "22";
chr11	StringTie	exon	66701584	66701721	1000	-	.	gene_id "MSTRG.32645"; transcript_id "MSTRG.32645.86"; exon_number "23";
chr11	StringTie	exon	66704598	66705468	1000	-	.	gene_id "MSTRG.32645"; transcript_id "MSTRG.32645.86"; exon_number "24";
chr11	StringTie	exon	66705684	66705825	1000	-	.	gene_id "MSTRG.32645"; transcript_id "MSTRG.32645.86"; exon_number "25";
chr11	StringTie	exon	66707516	66707818	1000	-	.	gene_id "MSTRG.32645"; transcript_id "MSTRG.32645.86"; exon_number "26";
chr11	StringTie	exon	66708141	66708299	1000	-	.	gene_id "MSTRG.32645"; transcript_id "MSTRG.32645.86"; exon_number "27";
chr11	StringTie	exon	66708902	66709019	1000	-	.	gene_id "MSTRG.32645"; transcript_id "MSTRG.32645.86"; exon_number "28";
chr11	StringTie	exon	66710582	66710769	1000	-	.	gene_id "MSTRG.32645"; transcript_id "MSTRG.32645.86"; exon_number "29";
chr11	StringTie	exon	66710917	66711029	1000	-	.	gene_id "MSTRG.32645"; transcript_id "MSTRG.32645.86"; exon_number "30";
chr11	StringTie	exon	66713631	66713746	1000	-	.	gene_id "MSTRG.32645"; transcript_id "MSTRG.32645.86"; exon_number "31";
chr11	StringTie	exon	66714091	66714171	1000	-	.	gene_id "MSTRG.32645"; transcript_id "MSTRG.32645.86"; exon_number "32";
chr11	StringTie	exon	66714316	66714407	1000	-	.	gene_id "MSTRG.32645"; transcript_id "MSTRG.32645.86"; exon_number "33";
chr11	StringTie	exon	66715222	66715395	1000	-	.	gene_id "MSTRG.32645"; transcript_id "MSTRG.32645.86"; exon_number "34";
chr11	StringTie	exon	66715830	66715981	1000	-	.	gene_id "MSTRG.32645"; transcript_id "MSTRG.32645.86"; exon_number "35";
chr11	StringTie	exon	66718443	66721262	1000	-	.	gene_id "MSTRG.32645"; transcript_id "MSTRG.32645.86"; exon_number "36";
chr11	StringTie	exon	66728741	66729376	1000	-	.	gene_id "MSTRG.32645"; transcript_id "MSTRG.32645.86"; exon_number "37";
chr11	StringTie	transcript	66682297	66728269	1000	-	.	gene_id "MSTRG.32645"; transcript_id "MSTRG.32645.87";
chr11	StringTie	exon	66682297	66686104	1000	-	.	gene_id "MSTRG.32645"; transcript_id "MSTRG.32645.87"; exon_number "1";
chr11	StringTie	exon	66686398	66686440	1000	-	.	gene_id "MSTRG.32645"; transcript_id "MSTRG.32645.87"; exon_number "2";
chr11	StringTie	exon	66686994	66687167	1000	-	.	gene_id "MSTRG.32645"; transcript_id "MSTRG.32645.87"; exon_number "3";
chr11	StringTie	exon	66687427	66687647	1000	-	.	gene_id "MSTRG.32645"; transcript_id "MSTRG.32645.87"; exon_number "4";
chr11	StringTie	exon	66687868	66687918	1000	-	.	gene_id "MSTRG.32645"; transcript_id "MSTRG.32645.87"; exon_number "5";
chr11	StringTie	exon	66688004	66688079	1000	-	.	gene_id "MSTRG.32645"; transcript_id "MSTRG.32645.87"; exon_number "6";
chr11	StringTie	exon	66688169	66688311	1000	-	.	gene_id "MSTRG.32645"; transcript_id "MSTRG.32645.87"; exon_number "7";
chr11	StringTie	exon	66688653	66688849	1000	-	.	gene_id "MSTRG.32645"; transcript_id "MSTRG.32645.87"; exon_number "8";
chr11	StringTie	exon	66689096	66689180	1000	-	.	gene_id "MSTRG.32645"; transcript_id "MSTRG.32645.87"; exon_number "9";
chr11	StringTie	exon	66689805	66689943	1000	-	.	gene_id "MSTRG.32645"; transcript_id "MSTRG.32645.87"; exon_number "10";
chr11	StringTie	exon	66690039	66690283	1000	-	.	gene_id "MSTRG.32645"; transcript_id "MSTRG.32645.87"; exon_number "11";
chr11	StringTie	exon	66690656	66691658	1000	-	.	gene_id "MSTRG.32645"; transcript_id "MSTRG.32645.87"; exon_number "12";
chr11	StringTie	exon	66692536	66692740	1000	-	.	gene_id "MSTRG.32645"; transcript_id "MSTRG.32645.87"; exon_number "13";
chr11	StringTie	exon	66692970	66693100	1000	-	.	gene_id "MSTRG.32645"; transcript_id "MSTRG.32645.87"; exon_number "14";
chr11	StringTie	exon	66693186	66693446	1000	-	.	gene_id "MSTRG.32645"; transcript_id "MSTRG.32645.87"; exon_number "15";
chr11	StringTie	exon	66693772	66693861	1000	-	.	gene_id "MSTRG.32645"; transcript_id "MSTRG.32645.87"; exon_number "16";
chr11	StringTie	exon	66694139	66694363	1000	-	.	gene_id "MSTRG.32645"; transcript_id "MSTRG.32645.87"; exon_number "17";
chr11	StringTie	exon	66696277	66696540	1000	-	.	gene_id "MSTRG.32645"; transcript_id "MSTRG.32645.87"; exon_number "18";
chr11	StringTie	exon	66698639	66698785	1000	-	.	gene_id "MSTRG.32645"; transcript_id "MSTRG.32645.87"; exon_number "19";
chr11	StringTie	exon	66698992	66699082	1000	-	.	gene_id "MSTRG.32645"; transcript_id "MSTRG.32645.87"; exon_number "20";
chr11	StringTie	exon	66699406	66699608	1000	-	.	gene_id "MSTRG.32645"; transcript_id "MSTRG.32645.87"; exon_number "21";
chr11	StringTie	exon	66700526	66701282	1000	-	.	gene_id "MSTRG.32645"; transcript_id "MSTRG.32645.87"; exon_number "22";
chr11	StringTie	exon	66701584	66701721	1000	-	.	gene_id "MSTRG.32645"; transcript_id "MSTRG.32645.87"; exon_number "23";
chr11	StringTie	exon	66704598	66705468	1000	-	.	gene_id "MSTRG.32645"; transcript_id "MSTRG.32645.87"; exon_number "24";
chr11	StringTie	exon	66705684	66705837	1000	-	.	gene_id "MSTRG.32645"; transcript_id "MSTRG.32645.87"; exon_number "25";
chr11	StringTie	exon	66707516	66707818	1000	-	.	gene_id "MSTRG.32645"; transcript_id "MSTRG.32645.87"; exon_number "26";
chr11	StringTie	exon	66708141	66708299	1000	-	.	gene_id "MSTRG.32645"; transcript_id "MSTRG.32645.87"; exon_number "27";
chr11	StringTie	exon	66708902	66709019	1000	-	.	gene_id "MSTRG.32645"; transcript_id "MSTRG.32645.87"; exon_number "28";
chr11	StringTie	exon	66710582	66710769	1000	-	.	gene_id "MSTRG.32645"; transcript_id "MSTRG.32645.87"; exon_number "29";
chr11	StringTie	exon	66710917	66711029	1000	-	.	gene_id "MSTRG.32645"; transcript_id "MSTRG.32645.87"; exon_number "30";
chr11	StringTie	exon	66713631	66713746	1000	-	.	gene_id "MSTRG.32645"; transcript_id "MSTRG.32645.87"; exon_number "31";
chr11	StringTie	exon	66714091	66714171	1000	-	.	gene_id "MSTRG.32645"; transcript_id "MSTRG.32645.87"; exon_number "32";
chr11	StringTie	exon	66714316	66714407	1000	-	.	gene_id "MSTRG.32645"; transcript_id "MSTRG.32645.87"; exon_number "33";
chr11	StringTie	exon	66715222	66715395	1000	-	.	gene_id "MSTRG.32645"; transcript_id "MSTRG.32645.87"; exon_number "34";
chr11	StringTie	exon	66715830	66715981	1000	-	.	gene_id "MSTRG.32645"; transcript_id "MSTRG.32645.87"; exon_number "35";
chr11	StringTie	exon	66721084	66721262	1000	-	.	gene_id "MSTRG.32645"; transcript_id "MSTRG.32645.87"; exon_number "36";
chr11	StringTie	exon	66728161	66728269	1000	-	.	gene_id "MSTRG.32645"; transcript_id "MSTRG.32645.87"; exon_number "37";
chr11	StringTie	transcript	66682298	66728092	1000	-	.	gene_id "MSTRG.32645"; transcript_id "MSTRG.32645.88";
chr11	StringTie	exon	66682298	66686104	1000	-	.	gene_id "MSTRG.32645"; transcript_id "MSTRG.32645.88"; exon_number "1";
chr11	StringTie	exon	66686398	66686440	1000	-	.	gene_id "MSTRG.32645"; transcript_id "MSTRG.32645.88"; exon_number "2";
chr11	StringTie	exon	66686994	66687167	1000	-	.	gene_id "MSTRG.32645"; transcript_id "MSTRG.32645.88"; exon_number "3";
chr11	StringTie	exon	66687427	66687647	1000	-	.	gene_id "MSTRG.32645"; transcript_id "MSTRG.32645.88"; exon_number "4";
chr11	StringTie	exon	66687868	66687918	1000	-	.	gene_id "MSTRG.32645"; transcript_id "MSTRG.32645.88"; exon_number "5";
chr11	StringTie	exon	66688004	66688079	1000	-	.	gene_id "MSTRG.32645"; transcript_id "MSTRG.32645.88"; exon_number "6";
chr11	StringTie	exon	66688169	66688311	1000	-	.	gene_id "MSTRG.32645"; transcript_id "MSTRG.32645.88"; exon_number "7";
chr11	StringTie	exon	66688653	66688849	1000	-	.	gene_id "MSTRG.32645"; transcript_id "MSTRG.32645.88"; exon_number "8";
chr11	StringTie	exon	66689096	66689180	1000	-	.	gene_id "MSTRG.32645"; transcript_id "MSTRG.32645.88"; exon_number "9";
chr11	StringTie	exon	66689805	66689943	1000	-	.	gene_id "MSTRG.32645"; transcript_id "MSTRG.32645.88"; exon_number "10";
chr11	StringTie	exon	66690039	66690283	1000	-	.	gene_id "MSTRG.32645"; transcript_id "MSTRG.32645.88"; exon_number "11";
chr11	StringTie	exon	66691284	66691658	1000	-	.	gene_id "MSTRG.32645"; transcript_id "MSTRG.32645.88"; exon_number "12";
chr11	StringTie	exon	66692536	66692740	1000	-	.	gene_id "MSTRG.32645"; transcript_id "MSTRG.32645.88"; exon_number "13";
chr11	StringTie	exon	66692970	66693100	1000	-	.	gene_id "MSTRG.32645"; transcript_id "MSTRG.32645.88"; exon_number "14";
chr11	StringTie	exon	66693186	66693446	1000	-	.	gene_id "MSTRG.32645"; transcript_id "MSTRG.32645.88"; exon_number "15";
chr11	StringTie	exon	66693772	66693861	1000	-	.	gene_id "MSTRG.32645"; transcript_id "MSTRG.32645.88"; exon_number "16";
chr11	StringTie	exon	66694139	66694363	1000	-	.	gene_id "MSTRG.32645"; transcript_id "MSTRG.32645.88"; exon_number "17";
chr11	StringTie	exon	66696277	66696540	1000	-	.	gene_id "MSTRG.32645"; transcript_id "MSTRG.32645.88"; exon_number "18";
chr11	StringTie	exon	66698639	66698785	1000	-	.	gene_id "MSTRG.32645"; transcript_id "MSTRG.32645.88"; exon_number "19";
chr11	StringTie	exon	66698992	66699082	1000	-	.	gene_id "MSTRG.32645"; transcript_id "MSTRG.32645.88"; exon_number "20";
chr11	StringTie	exon	66699406	66699608	1000	-	.	gene_id "MSTRG.32645"; transcript_id "MSTRG.32645.88"; exon_number "21";
chr11	StringTie	exon	66700526	66701282	1000	-	.	gene_id "MSTRG.32645"; transcript_id "MSTRG.32645.88"; exon_number "22";
chr11	StringTie	exon	66701584	66701721	1000	-	.	gene_id "MSTRG.32645"; transcript_id "MSTRG.32645.88"; exon_number "23";
chr11	StringTie	exon	66704598	66705468	1000	-	.	gene_id "MSTRG.32645"; transcript_id "MSTRG.32645.88"; exon_number "24";
chr11	StringTie	exon	66705684	66705837	1000	-	.	gene_id "MSTRG.32645"; transcript_id "MSTRG.32645.88"; exon_number "25";
chr11	StringTie	exon	66707516	66707818	1000	-	.	gene_id "MSTRG.32645"; transcript_id "MSTRG.32645.88"; exon_number "26";
chr11	StringTie	exon	66708141	66708299	1000	-	.	gene_id "MSTRG.32645"; transcript_id "MSTRG.32645.88"; exon_number "27";
chr11	StringTie	exon	66708902	66709019	1000	-	.	gene_id "MSTRG.32645"; transcript_id "MSTRG.32645.88"; exon_number "28";
chr11	StringTie	exon	66710582	66710769	1000	-	.	gene_id "MSTRG.32645"; transcript_id "MSTRG.32645.88"; exon_number "29";
chr11	StringTie	exon	66710917	66711029	1000	-	.	gene_id "MSTRG.32645"; transcript_id "MSTRG.32645.88"; exon_number "30";
chr11	StringTie	exon	66713631	66713746	1000	-	.	gene_id "MSTRG.32645"; transcript_id "MSTRG.32645.88"; exon_number "31";
chr11	StringTie	exon	66714091	66714171	1000	-	.	gene_id "MSTRG.32645"; transcript_id "MSTRG.32645.88"; exon_number "32";
chr11	StringTie	exon	66714316	66714407	1000	-	.	gene_id "MSTRG.32645"; transcript_id "MSTRG.32645.88"; exon_number "33";
chr11	StringTie	exon	66715222	66715395	1000	-	.	gene_id "MSTRG.32645"; transcript_id "MSTRG.32645.88"; exon_number "34";
chr11	StringTie	exon	66715830	66715981	1000	-	.	gene_id "MSTRG.32645"; transcript_id "MSTRG.32645.88"; exon_number "35";
chr11	StringTie	exon	66721084	66721262	1000	-	.	gene_id "MSTRG.32645"; transcript_id "MSTRG.32645.88"; exon_number "36";
chr11	StringTie	exon	66721350	66721440	1000	-	.	gene_id "MSTRG.32645"; transcript_id "MSTRG.32645.88"; exon_number "37";
chr11	StringTie	exon	66725479	66726724	1000	-	.	gene_id "MSTRG.32645"; transcript_id "MSTRG.32645.88"; exon_number "38";
chr11	StringTie	exon	66727986	66728092	1000	-	.	gene_id "MSTRG.32645"; transcript_id "MSTRG.32645.88"; exon_number "39";
chr11	StringTie	transcript	66682382	66707335	1000	-	.	gene_id "MSTRG.32645"; transcript_id "MSTRG.32645.89";
chr11	StringTie	exon	66682382	66686104	1000	-	.	gene_id "MSTRG.32645"; transcript_id "MSTRG.32645.89"; exon_number "1";
chr11	StringTie	exon	66686398	66686440	1000	-	.	gene_id "MSTRG.32645"; transcript_id "MSTRG.32645.89"; exon_number "2";
chr11	StringTie	exon	66686994	66687167	1000	-	.	gene_id "MSTRG.32645"; transcript_id "MSTRG.32645.89"; exon_number "3";
chr11	StringTie	exon	66687427	66687647	1000	-	.	gene_id "MSTRG.32645"; transcript_id "MSTRG.32645.89"; exon_number "4";
chr11	StringTie	exon	66687868	66687918	1000	-	.	gene_id "MSTRG.32645"; transcript_id "MSTRG.32645.89"; exon_number "5";
chr11	StringTie	exon	66688004	66688079	1000	-	.	gene_id "MSTRG.32645"; transcript_id "MSTRG.32645.89"; exon_number "6";
chr11	StringTie	exon	66688169	66688311	1000	-	.	gene_id "MSTRG.32645"; transcript_id "MSTRG.32645.89"; exon_number "7";
chr11	StringTie	exon	66688653	66688849	1000	-	.	gene_id "MSTRG.32645"; transcript_id "MSTRG.32645.89"; exon_number "8";
chr11	StringTie	exon	66689096	66689180	1000	-	.	gene_id "MSTRG.32645"; transcript_id "MSTRG.32645.89"; exon_number "9";
chr11	StringTie	exon	66689805	66689943	1000	-	.	gene_id "MSTRG.32645"; transcript_id "MSTRG.32645.89"; exon_number "10";
chr11	StringTie	exon	66690039	66690283	1000	-	.	gene_id "MSTRG.32645"; transcript_id "MSTRG.32645.89"; exon_number "11";
chr11	StringTie	exon	66691284	66691658	1000	-	.	gene_id "MSTRG.32645"; transcript_id "MSTRG.32645.89"; exon_number "12";
chr11	StringTie	exon	66692536	66692740	1000	-	.	gene_id "MSTRG.32645"; transcript_id "MSTRG.32645.89"; exon_number "13";
chr11	StringTie	exon	66692970	66693100	1000	-	.	gene_id "MSTRG.32645"; transcript_id "MSTRG.32645.89"; exon_number "14";
chr11	StringTie	exon	66693186	66693446	1000	-	.	gene_id "MSTRG.32645"; transcript_id "MSTRG.32645.89"; exon_number "15";
chr11	StringTie	exon	66693772	66693861	1000	-	.	gene_id "MSTRG.32645"; transcript_id "MSTRG.32645.89"; exon_number "16";
chr11	StringTie	exon	66694139	66694363	1000	-	.	gene_id "MSTRG.32645"; transcript_id "MSTRG.32645.89"; exon_number "17";
chr11	StringTie	exon	66696277	66696540	1000	-	.	gene_id "MSTRG.32645"; transcript_id "MSTRG.32645.89"; exon_number "18";
chr11	StringTie	exon	66698639	66698785	1000	-	.	gene_id "MSTRG.32645"; transcript_id "MSTRG.32645.89"; exon_number "19";
chr11	StringTie	exon	66698992	66699082	1000	-	.	gene_id "MSTRG.32645"; transcript_id "MSTRG.32645.89"; exon_number "20";
chr11	StringTie	exon	66699406	66699608	1000	-	.	gene_id "MSTRG.32645"; transcript_id "MSTRG.32645.89"; exon_number "21";
chr11	StringTie	exon	66700526	66701282	1000	-	.	gene_id "MSTRG.32645"; transcript_id "MSTRG.32645.89"; exon_number "22";
chr11	StringTie	exon	66701584	66701721	1000	-	.	gene_id "MSTRG.32645"; transcript_id "MSTRG.32645.89"; exon_number "23";
chr11	StringTie	exon	66704598	66705468	1000	-	.	gene_id "MSTRG.32645"; transcript_id "MSTRG.32645.89"; exon_number "24";
chr11	StringTie	exon	66705684	66705837	1000	-	.	gene_id "MSTRG.32645"; transcript_id "MSTRG.32645.89"; exon_number "25";
chr11	StringTie	exon	66707098	66707335	1000	-	.	gene_id "MSTRG.32645"; transcript_id "MSTRG.32645.89"; exon_number "26";
chr11	StringTie	transcript	66639699	66677863	1000	-	.	gene_id "MSTRG.32645"; transcript_id "MSTRG.32645.9";
chr11	StringTie	exon	66639699	66639873	1000	-	.	gene_id "MSTRG.32645"; transcript_id "MSTRG.32645.9"; exon_number "1";
chr11	StringTie	exon	66639975	66640101	1000	-	.	gene_id "MSTRG.32645"; transcript_id "MSTRG.32645.9"; exon_number "2";
chr11	StringTie	exon	66676668	66677091	1000	-	.	gene_id "MSTRG.32645"; transcript_id "MSTRG.32645.9"; exon_number "3";
chr11	StringTie	exon	66677764	66677863	1000	-	.	gene_id "MSTRG.32645"; transcript_id "MSTRG.32645.9"; exon_number "4";
chr11	StringTie	transcript	66682382	66728100	1000	-	.	gene_id "MSTRG.32645"; transcript_id "MSTRG.32645.90";
chr11	StringTie	exon	66682382	66686104	1000	-	.	gene_id "MSTRG.32645"; transcript_id "MSTRG.32645.90"; exon_number "1";
chr11	StringTie	exon	66686398	66686440	1000	-	.	gene_id "MSTRG.32645"; transcript_id "MSTRG.32645.90"; exon_number "2";
chr11	StringTie	exon	66686994	66687167	1000	-	.	gene_id "MSTRG.32645"; transcript_id "MSTRG.32645.90"; exon_number "3";
chr11	StringTie	exon	66687427	66687647	1000	-	.	gene_id "MSTRG.32645"; transcript_id "MSTRG.32645.90"; exon_number "4";
chr11	StringTie	exon	66687868	66687918	1000	-	.	gene_id "MSTRG.32645"; transcript_id "MSTRG.32645.90"; exon_number "5";
chr11	StringTie	exon	66688004	66688079	1000	-	.	gene_id "MSTRG.32645"; transcript_id "MSTRG.32645.90"; exon_number "6";
chr11	StringTie	exon	66688169	66688311	1000	-	.	gene_id "MSTRG.32645"; transcript_id "MSTRG.32645.90"; exon_number "7";
chr11	StringTie	exon	66688653	66688849	1000	-	.	gene_id "MSTRG.32645"; transcript_id "MSTRG.32645.90"; exon_number "8";
chr11	StringTie	exon	66689096	66689180	1000	-	.	gene_id "MSTRG.32645"; transcript_id "MSTRG.32645.90"; exon_number "9";
chr11	StringTie	exon	66689805	66689943	1000	-	.	gene_id "MSTRG.32645"; transcript_id "MSTRG.32645.90"; exon_number "10";
chr11	StringTie	exon	66690039	66690283	1000	-	.	gene_id "MSTRG.32645"; transcript_id "MSTRG.32645.90"; exon_number "11";
chr11	StringTie	exon	66691284	66691658	1000	-	.	gene_id "MSTRG.32645"; transcript_id "MSTRG.32645.90"; exon_number "12";
chr11	StringTie	exon	66692536	66692740	1000	-	.	gene_id "MSTRG.32645"; transcript_id "MSTRG.32645.90"; exon_number "13";
chr11	StringTie	exon	66692970	66693100	1000	-	.	gene_id "MSTRG.32645"; transcript_id "MSTRG.32645.90"; exon_number "14";
chr11	StringTie	exon	66693186	66693446	1000	-	.	gene_id "MSTRG.32645"; transcript_id "MSTRG.32645.90"; exon_number "15";
chr11	StringTie	exon	66693772	66693861	1000	-	.	gene_id "MSTRG.32645"; transcript_id "MSTRG.32645.90"; exon_number "16";
chr11	StringTie	exon	66694139	66694363	1000	-	.	gene_id "MSTRG.32645"; transcript_id "MSTRG.32645.90"; exon_number "17";
chr11	StringTie	exon	66696277	66696540	1000	-	.	gene_id "MSTRG.32645"; transcript_id "MSTRG.32645.90"; exon_number "18";
chr11	StringTie	exon	66698639	66698785	1000	-	.	gene_id "MSTRG.32645"; transcript_id "MSTRG.32645.90"; exon_number "19";
chr11	StringTie	exon	66698992	66699082	1000	-	.	gene_id "MSTRG.32645"; transcript_id "MSTRG.32645.90"; exon_number "20";
chr11	StringTie	exon	66699406	66699608	1000	-	.	gene_id "MSTRG.32645"; transcript_id "MSTRG.32645.90"; exon_number "21";
chr11	StringTie	exon	66700526	66701282	1000	-	.	gene_id "MSTRG.32645"; transcript_id "MSTRG.32645.90"; exon_number "22";
chr11	StringTie	exon	66701584	66701721	1000	-	.	gene_id "MSTRG.32645"; transcript_id "MSTRG.32645.90"; exon_number "23";
chr11	StringTie	exon	66704598	66705468	1000	-	.	gene_id "MSTRG.32645"; transcript_id "MSTRG.32645.90"; exon_number "24";
chr11	StringTie	exon	66705684	66705837	1000	-	.	gene_id "MSTRG.32645"; transcript_id "MSTRG.32645.90"; exon_number "25";
chr11	StringTie	exon	66707516	66707818	1000	-	.	gene_id "MSTRG.32645"; transcript_id "MSTRG.32645.90"; exon_number "26";
chr11	StringTie	exon	66708141	66708299	1000	-	.	gene_id "MSTRG.32645"; transcript_id "MSTRG.32645.90"; exon_number "27";
chr11	StringTie	exon	66708902	66709019	1000	-	.	gene_id "MSTRG.32645"; transcript_id "MSTRG.32645.90"; exon_number "28";
chr11	StringTie	exon	66710582	66710769	1000	-	.	gene_id "MSTRG.32645"; transcript_id "MSTRG.32645.90"; exon_number "29";
chr11	StringTie	exon	66710917	66711029	1000	-	.	gene_id "MSTRG.32645"; transcript_id "MSTRG.32645.90"; exon_number "30";
chr11	StringTie	exon	66713631	66713746	1000	-	.	gene_id "MSTRG.32645"; transcript_id "MSTRG.32645.90"; exon_number "31";
chr11	StringTie	exon	66714091	66714171	1000	-	.	gene_id "MSTRG.32645"; transcript_id "MSTRG.32645.90"; exon_number "32";
chr11	StringTie	exon	66714316	66714407	1000	-	.	gene_id "MSTRG.32645"; transcript_id "MSTRG.32645.90"; exon_number "33";
chr11	StringTie	exon	66715222	66715395	1000	-	.	gene_id "MSTRG.32645"; transcript_id "MSTRG.32645.90"; exon_number "34";
chr11	StringTie	exon	66715830	66715981	1000	-	.	gene_id "MSTRG.32645"; transcript_id "MSTRG.32645.90"; exon_number "35";
chr11	StringTie	exon	66718443	66718711	1000	-	.	gene_id "MSTRG.32645"; transcript_id "MSTRG.32645.90"; exon_number "36";
chr11	StringTie	exon	66721084	66721262	1000	-	.	gene_id "MSTRG.32645"; transcript_id "MSTRG.32645.90"; exon_number "37";
chr11	StringTie	exon	66721350	66721440	1000	-	.	gene_id "MSTRG.32645"; transcript_id "MSTRG.32645.90"; exon_number "38";
chr11	StringTie	exon	66725479	66726724	1000	-	.	gene_id "MSTRG.32645"; transcript_id "MSTRG.32645.90"; exon_number "39";
chr11	StringTie	exon	66727986	66728100	1000	-	.	gene_id "MSTRG.32645"; transcript_id "MSTRG.32645.90"; exon_number "40";
chr11	StringTie	transcript	66682393	66728351	1000	-	.	gene_id "MSTRG.32645"; transcript_id "MSTRG.32645.91";
chr11	StringTie	exon	66682393	66686104	1000	-	.	gene_id "MSTRG.32645"; transcript_id "MSTRG.32645.91"; exon_number "1";
chr11	StringTie	exon	66686398	66686440	1000	-	.	gene_id "MSTRG.32645"; transcript_id "MSTRG.32645.91"; exon_number "2";
chr11	StringTie	exon	66686994	66687167	1000	-	.	gene_id "MSTRG.32645"; transcript_id "MSTRG.32645.91"; exon_number "3";
chr11	StringTie	exon	66687427	66687647	1000	-	.	gene_id "MSTRG.32645"; transcript_id "MSTRG.32645.91"; exon_number "4";
chr11	StringTie	exon	66687868	66687918	1000	-	.	gene_id "MSTRG.32645"; transcript_id "MSTRG.32645.91"; exon_number "5";
chr11	StringTie	exon	66688004	66688079	1000	-	.	gene_id "MSTRG.32645"; transcript_id "MSTRG.32645.91"; exon_number "6";
chr11	StringTie	exon	66688169	66688311	1000	-	.	gene_id "MSTRG.32645"; transcript_id "MSTRG.32645.91"; exon_number "7";
chr11	StringTie	exon	66688653	66688849	1000	-	.	gene_id "MSTRG.32645"; transcript_id "MSTRG.32645.91"; exon_number "8";
chr11	StringTie	exon	66689096	66689180	1000	-	.	gene_id "MSTRG.32645"; transcript_id "MSTRG.32645.91"; exon_number "9";
chr11	StringTie	exon	66689805	66689943	1000	-	.	gene_id "MSTRG.32645"; transcript_id "MSTRG.32645.91"; exon_number "10";
chr11	StringTie	exon	66690039	66690283	1000	-	.	gene_id "MSTRG.32645"; transcript_id "MSTRG.32645.91"; exon_number "11";
chr11	StringTie	exon	66691284	66691658	1000	-	.	gene_id "MSTRG.32645"; transcript_id "MSTRG.32645.91"; exon_number "12";
chr11	StringTie	exon	66692536	66692740	1000	-	.	gene_id "MSTRG.32645"; transcript_id "MSTRG.32645.91"; exon_number "13";
chr11	StringTie	exon	66692970	66693100	1000	-	.	gene_id "MSTRG.32645"; transcript_id "MSTRG.32645.91"; exon_number "14";
chr11	StringTie	exon	66693186	66693446	1000	-	.	gene_id "MSTRG.32645"; transcript_id "MSTRG.32645.91"; exon_number "15";
chr11	StringTie	exon	66693772	66693861	1000	-	.	gene_id "MSTRG.32645"; transcript_id "MSTRG.32645.91"; exon_number "16";
chr11	StringTie	exon	66694139	66694363	1000	-	.	gene_id "MSTRG.32645"; transcript_id "MSTRG.32645.91"; exon_number "17";
chr11	StringTie	exon	66696277	66696540	1000	-	.	gene_id "MSTRG.32645"; transcript_id "MSTRG.32645.91"; exon_number "18";
chr11	StringTie	exon	66698639	66698785	1000	-	.	gene_id "MSTRG.32645"; transcript_id "MSTRG.32645.91"; exon_number "19";
chr11	StringTie	exon	66698992	66699082	1000	-	.	gene_id "MSTRG.32645"; transcript_id "MSTRG.32645.91"; exon_number "20";
chr11	StringTie	exon	66699406	66699608	1000	-	.	gene_id "MSTRG.32645"; transcript_id "MSTRG.32645.91"; exon_number "21";
chr11	StringTie	exon	66700526	66701282	1000	-	.	gene_id "MSTRG.32645"; transcript_id "MSTRG.32645.91"; exon_number "22";
chr11	StringTie	exon	66701584	66701721	1000	-	.	gene_id "MSTRG.32645"; transcript_id "MSTRG.32645.91"; exon_number "23";
chr11	StringTie	exon	66704598	66705468	1000	-	.	gene_id "MSTRG.32645"; transcript_id "MSTRG.32645.91"; exon_number "24";
chr11	StringTie	exon	66705684	66705825	1000	-	.	gene_id "MSTRG.32645"; transcript_id "MSTRG.32645.91"; exon_number "25";
chr11	StringTie	exon	66707516	66707818	1000	-	.	gene_id "MSTRG.32645"; transcript_id "MSTRG.32645.91"; exon_number "26";
chr11	StringTie	exon	66708141	66708299	1000	-	.	gene_id "MSTRG.32645"; transcript_id "MSTRG.32645.91"; exon_number "27";
chr11	StringTie	exon	66708902	66709019	1000	-	.	gene_id "MSTRG.32645"; transcript_id "MSTRG.32645.91"; exon_number "28";
chr11	StringTie	exon	66710582	66710769	1000	-	.	gene_id "MSTRG.32645"; transcript_id "MSTRG.32645.91"; exon_number "29";
chr11	StringTie	exon	66710917	66711029	1000	-	.	gene_id "MSTRG.32645"; transcript_id "MSTRG.32645.91"; exon_number "30";
chr11	StringTie	exon	66713631	66713746	1000	-	.	gene_id "MSTRG.32645"; transcript_id "MSTRG.32645.91"; exon_number "31";
chr11	StringTie	exon	66714091	66714171	1000	-	.	gene_id "MSTRG.32645"; transcript_id "MSTRG.32645.91"; exon_number "32";
chr11	StringTie	exon	66714316	66714407	1000	-	.	gene_id "MSTRG.32645"; transcript_id "MSTRG.32645.91"; exon_number "33";
chr11	StringTie	exon	66715222	66715395	1000	-	.	gene_id "MSTRG.32645"; transcript_id "MSTRG.32645.91"; exon_number "34";
chr11	StringTie	exon	66715830	66715981	1000	-	.	gene_id "MSTRG.32645"; transcript_id "MSTRG.32645.91"; exon_number "35";
chr11	StringTie	exon	66721084	66721262	1000	-	.	gene_id "MSTRG.32645"; transcript_id "MSTRG.32645.91"; exon_number "36";
chr11	StringTie	exon	66728161	66728351	1000	-	.	gene_id "MSTRG.32645"; transcript_id "MSTRG.32645.91"; exon_number "37";
chr11	StringTie	transcript	66682405	66729459	1000	-	.	gene_id "MSTRG.32645"; transcript_id "MSTRG.32645.92";
chr11	StringTie	exon	66682405	66686104	1000	-	.	gene_id "MSTRG.32645"; transcript_id "MSTRG.32645.92"; exon_number "1";
chr11	StringTie	exon	66686398	66686440	1000	-	.	gene_id "MSTRG.32645"; transcript_id "MSTRG.32645.92"; exon_number "2";
chr11	StringTie	exon	66686994	66687167	1000	-	.	gene_id "MSTRG.32645"; transcript_id "MSTRG.32645.92"; exon_number "3";
chr11	StringTie	exon	66687427	66687647	1000	-	.	gene_id "MSTRG.32645"; transcript_id "MSTRG.32645.92"; exon_number "4";
chr11	StringTie	exon	66687868	66687918	1000	-	.	gene_id "MSTRG.32645"; transcript_id "MSTRG.32645.92"; exon_number "5";
chr11	StringTie	exon	66688004	66688079	1000	-	.	gene_id "MSTRG.32645"; transcript_id "MSTRG.32645.92"; exon_number "6";
chr11	StringTie	exon	66688169	66688307	1000	-	.	gene_id "MSTRG.32645"; transcript_id "MSTRG.32645.92"; exon_number "7";
chr11	StringTie	exon	66688653	66688849	1000	-	.	gene_id "MSTRG.32645"; transcript_id "MSTRG.32645.92"; exon_number "8";
chr11	StringTie	exon	66689096	66689180	1000	-	.	gene_id "MSTRG.32645"; transcript_id "MSTRG.32645.92"; exon_number "9";
chr11	StringTie	exon	66689805	66689943	1000	-	.	gene_id "MSTRG.32645"; transcript_id "MSTRG.32645.92"; exon_number "10";
chr11	StringTie	exon	66690039	66690283	1000	-	.	gene_id "MSTRG.32645"; transcript_id "MSTRG.32645.92"; exon_number "11";
chr11	StringTie	exon	66691284	66691658	1000	-	.	gene_id "MSTRG.32645"; transcript_id "MSTRG.32645.92"; exon_number "12";
chr11	StringTie	exon	66692536	66692740	1000	-	.	gene_id "MSTRG.32645"; transcript_id "MSTRG.32645.92"; exon_number "13";
chr11	StringTie	exon	66692970	66693100	1000	-	.	gene_id "MSTRG.32645"; transcript_id "MSTRG.32645.92"; exon_number "14";
chr11	StringTie	exon	66693186	66693446	1000	-	.	gene_id "MSTRG.32645"; transcript_id "MSTRG.32645.92"; exon_number "15";
chr11	StringTie	exon	66693772	66693861	1000	-	.	gene_id "MSTRG.32645"; transcript_id "MSTRG.32645.92"; exon_number "16";
chr11	StringTie	exon	66694139	66694363	1000	-	.	gene_id "MSTRG.32645"; transcript_id "MSTRG.32645.92"; exon_number "17";
chr11	StringTie	exon	66696277	66696540	1000	-	.	gene_id "MSTRG.32645"; transcript_id "MSTRG.32645.92"; exon_number "18";
chr11	StringTie	exon	66698639	66698785	1000	-	.	gene_id "MSTRG.32645"; transcript_id "MSTRG.32645.92"; exon_number "19";
chr11	StringTie	exon	66698992	66699082	1000	-	.	gene_id "MSTRG.32645"; transcript_id "MSTRG.32645.92"; exon_number "20";
chr11	StringTie	exon	66699406	66699608	1000	-	.	gene_id "MSTRG.32645"; transcript_id "MSTRG.32645.92"; exon_number "21";
chr11	StringTie	exon	66700526	66701282	1000	-	.	gene_id "MSTRG.32645"; transcript_id "MSTRG.32645.92"; exon_number "22";
chr11	StringTie	exon	66701584	66701721	1000	-	.	gene_id "MSTRG.32645"; transcript_id "MSTRG.32645.92"; exon_number "23";
chr11	StringTie	exon	66704598	66705468	1000	-	.	gene_id "MSTRG.32645"; transcript_id "MSTRG.32645.92"; exon_number "24";
chr11	StringTie	exon	66705684	66705837	1000	-	.	gene_id "MSTRG.32645"; transcript_id "MSTRG.32645.92"; exon_number "25";
chr11	StringTie	exon	66707516	66707818	1000	-	.	gene_id "MSTRG.32645"; transcript_id "MSTRG.32645.92"; exon_number "26";
chr11	StringTie	exon	66708141	66708299	1000	-	.	gene_id "MSTRG.32645"; transcript_id "MSTRG.32645.92"; exon_number "27";
chr11	StringTie	exon	66708902	66709019	1000	-	.	gene_id "MSTRG.32645"; transcript_id "MSTRG.32645.92"; exon_number "28";
chr11	StringTie	exon	66710582	66710769	1000	-	.	gene_id "MSTRG.32645"; transcript_id "MSTRG.32645.92"; exon_number "29";
chr11	StringTie	exon	66710917	66711029	1000	-	.	gene_id "MSTRG.32645"; transcript_id "MSTRG.32645.92"; exon_number "30";
chr11	StringTie	exon	66713631	66713746	1000	-	.	gene_id "MSTRG.32645"; transcript_id "MSTRG.32645.92"; exon_number "31";
chr11	StringTie	exon	66714091	66714171	1000	-	.	gene_id "MSTRG.32645"; transcript_id "MSTRG.32645.92"; exon_number "32";
chr11	StringTie	exon	66714316	66714407	1000	-	.	gene_id "MSTRG.32645"; transcript_id "MSTRG.32645.92"; exon_number "33";
chr11	StringTie	exon	66715222	66715395	1000	-	.	gene_id "MSTRG.32645"; transcript_id "MSTRG.32645.92"; exon_number "34";
chr11	StringTie	exon	66715830	66715981	1000	-	.	gene_id "MSTRG.32645"; transcript_id "MSTRG.32645.92"; exon_number "35";
chr11	StringTie	exon	66718443	66718711	1000	-	.	gene_id "MSTRG.32645"; transcript_id "MSTRG.32645.92"; exon_number "36";
chr11	StringTie	exon	66721084	66721262	1000	-	.	gene_id "MSTRG.32645"; transcript_id "MSTRG.32645.92"; exon_number "37";
chr11	StringTie	exon	66728741	66729459	1000	-	.	gene_id "MSTRG.32645"; transcript_id "MSTRG.32645.92"; exon_number "38";
chr11	StringTie	transcript	66682444	66718882	1000	-	.	gene_id "MSTRG.32645"; transcript_id "MSTRG.32645.93";
chr11	StringTie	exon	66682444	66686104	1000	-	.	gene_id "MSTRG.32645"; transcript_id "MSTRG.32645.93"; exon_number "1";
chr11	StringTie	exon	66686398	66686440	1000	-	.	gene_id "MSTRG.32645"; transcript_id "MSTRG.32645.93"; exon_number "2";
chr11	StringTie	exon	66686994	66687167	1000	-	.	gene_id "MSTRG.32645"; transcript_id "MSTRG.32645.93"; exon_number "3";
chr11	StringTie	exon	66687427	66687647	1000	-	.	gene_id "MSTRG.32645"; transcript_id "MSTRG.32645.93"; exon_number "4";
chr11	StringTie	exon	66687868	66687918	1000	-	.	gene_id "MSTRG.32645"; transcript_id "MSTRG.32645.93"; exon_number "5";
chr11	StringTie	exon	66688004	66688079	1000	-	.	gene_id "MSTRG.32645"; transcript_id "MSTRG.32645.93"; exon_number "6";
chr11	StringTie	exon	66688169	66688311	1000	-	.	gene_id "MSTRG.32645"; transcript_id "MSTRG.32645.93"; exon_number "7";
chr11	StringTie	exon	66688653	66688849	1000	-	.	gene_id "MSTRG.32645"; transcript_id "MSTRG.32645.93"; exon_number "8";
chr11	StringTie	exon	66689096	66689180	1000	-	.	gene_id "MSTRG.32645"; transcript_id "MSTRG.32645.93"; exon_number "9";
chr11	StringTie	exon	66689805	66689943	1000	-	.	gene_id "MSTRG.32645"; transcript_id "MSTRG.32645.93"; exon_number "10";
chr11	StringTie	exon	66690039	66690283	1000	-	.	gene_id "MSTRG.32645"; transcript_id "MSTRG.32645.93"; exon_number "11";
chr11	StringTie	exon	66691284	66691658	1000	-	.	gene_id "MSTRG.32645"; transcript_id "MSTRG.32645.93"; exon_number "12";
chr11	StringTie	exon	66692536	66692740	1000	-	.	gene_id "MSTRG.32645"; transcript_id "MSTRG.32645.93"; exon_number "13";
chr11	StringTie	exon	66692970	66693100	1000	-	.	gene_id "MSTRG.32645"; transcript_id "MSTRG.32645.93"; exon_number "14";
chr11	StringTie	exon	66693186	66693446	1000	-	.	gene_id "MSTRG.32645"; transcript_id "MSTRG.32645.93"; exon_number "15";
chr11	StringTie	exon	66693772	66693861	1000	-	.	gene_id "MSTRG.32645"; transcript_id "MSTRG.32645.93"; exon_number "16";
chr11	StringTie	exon	66694139	66694363	1000	-	.	gene_id "MSTRG.32645"; transcript_id "MSTRG.32645.93"; exon_number "17";
chr11	StringTie	exon	66696277	66696540	1000	-	.	gene_id "MSTRG.32645"; transcript_id "MSTRG.32645.93"; exon_number "18";
chr11	StringTie	exon	66698639	66698789	1000	-	.	gene_id "MSTRG.32645"; transcript_id "MSTRG.32645.93"; exon_number "19";
chr11	StringTie	exon	66698990	66699082	1000	-	.	gene_id "MSTRG.32645"; transcript_id "MSTRG.32645.93"; exon_number "20";
chr11	StringTie	exon	66699406	66699608	1000	-	.	gene_id "MSTRG.32645"; transcript_id "MSTRG.32645.93"; exon_number "21";
chr11	StringTie	exon	66700526	66701282	1000	-	.	gene_id "MSTRG.32645"; transcript_id "MSTRG.32645.93"; exon_number "22";
chr11	StringTie	exon	66701584	66701721	1000	-	.	gene_id "MSTRG.32645"; transcript_id "MSTRG.32645.93"; exon_number "23";
chr11	StringTie	exon	66704598	66705468	1000	-	.	gene_id "MSTRG.32645"; transcript_id "MSTRG.32645.93"; exon_number "24";
chr11	StringTie	exon	66705684	66705837	1000	-	.	gene_id "MSTRG.32645"; transcript_id "MSTRG.32645.93"; exon_number "25";
chr11	StringTie	exon	66707516	66707818	1000	-	.	gene_id "MSTRG.32645"; transcript_id "MSTRG.32645.93"; exon_number "26";
chr11	StringTie	exon	66708141	66708299	1000	-	.	gene_id "MSTRG.32645"; transcript_id "MSTRG.32645.93"; exon_number "27";
chr11	StringTie	exon	66708902	66709019	1000	-	.	gene_id "MSTRG.32645"; transcript_id "MSTRG.32645.93"; exon_number "28";
chr11	StringTie	exon	66710582	66710769	1000	-	.	gene_id "MSTRG.32645"; transcript_id "MSTRG.32645.93"; exon_number "29";
chr11	StringTie	exon	66710917	66711029	1000	-	.	gene_id "MSTRG.32645"; transcript_id "MSTRG.32645.93"; exon_number "30";
chr11	StringTie	exon	66713631	66713746	1000	-	.	gene_id "MSTRG.32645"; transcript_id "MSTRG.32645.93"; exon_number "31";
chr11	StringTie	exon	66714091	66714171	1000	-	.	gene_id "MSTRG.32645"; transcript_id "MSTRG.32645.93"; exon_number "32";
chr11	StringTie	exon	66714316	66714407	1000	-	.	gene_id "MSTRG.32645"; transcript_id "MSTRG.32645.93"; exon_number "33";
chr11	StringTie	exon	66715222	66715395	1000	-	.	gene_id "MSTRG.32645"; transcript_id "MSTRG.32645.93"; exon_number "34";
chr11	StringTie	exon	66715830	66715981	1000	-	.	gene_id "MSTRG.32645"; transcript_id "MSTRG.32645.93"; exon_number "35";
chr11	StringTie	exon	66718443	66718882	1000	-	.	gene_id "MSTRG.32645"; transcript_id "MSTRG.32645.93"; exon_number "36";
chr11	StringTie	transcript	66682453	66729519	1000	-	.	gene_id "MSTRG.32645"; transcript_id "MSTRG.32645.94";
chr11	StringTie	exon	66682453	66686104	1000	-	.	gene_id "MSTRG.32645"; transcript_id "MSTRG.32645.94"; exon_number "1";
chr11	StringTie	exon	66686398	66686440	1000	-	.	gene_id "MSTRG.32645"; transcript_id "MSTRG.32645.94"; exon_number "2";
chr11	StringTie	exon	66686994	66687167	1000	-	.	gene_id "MSTRG.32645"; transcript_id "MSTRG.32645.94"; exon_number "3";
chr11	StringTie	exon	66687427	66687647	1000	-	.	gene_id "MSTRG.32645"; transcript_id "MSTRG.32645.94"; exon_number "4";
chr11	StringTie	exon	66687868	66687918	1000	-	.	gene_id "MSTRG.32645"; transcript_id "MSTRG.32645.94"; exon_number "5";
chr11	StringTie	exon	66688004	66688079	1000	-	.	gene_id "MSTRG.32645"; transcript_id "MSTRG.32645.94"; exon_number "6";
chr11	StringTie	exon	66688169	66688311	1000	-	.	gene_id "MSTRG.32645"; transcript_id "MSTRG.32645.94"; exon_number "7";
chr11	StringTie	exon	66688653	66688849	1000	-	.	gene_id "MSTRG.32645"; transcript_id "MSTRG.32645.94"; exon_number "8";
chr11	StringTie	exon	66689096	66689180	1000	-	.	gene_id "MSTRG.32645"; transcript_id "MSTRG.32645.94"; exon_number "9";
chr11	StringTie	exon	66689805	66689943	1000	-	.	gene_id "MSTRG.32645"; transcript_id "MSTRG.32645.94"; exon_number "10";
chr11	StringTie	exon	66690039	66690283	1000	-	.	gene_id "MSTRG.32645"; transcript_id "MSTRG.32645.94"; exon_number "11";
chr11	StringTie	exon	66691284	66691658	1000	-	.	gene_id "MSTRG.32645"; transcript_id "MSTRG.32645.94"; exon_number "12";
chr11	StringTie	exon	66692536	66692740	1000	-	.	gene_id "MSTRG.32645"; transcript_id "MSTRG.32645.94"; exon_number "13";
chr11	StringTie	exon	66692970	66693100	1000	-	.	gene_id "MSTRG.32645"; transcript_id "MSTRG.32645.94"; exon_number "14";
chr11	StringTie	exon	66693186	66693446	1000	-	.	gene_id "MSTRG.32645"; transcript_id "MSTRG.32645.94"; exon_number "15";
chr11	StringTie	exon	66693772	66693861	1000	-	.	gene_id "MSTRG.32645"; transcript_id "MSTRG.32645.94"; exon_number "16";
chr11	StringTie	exon	66694139	66694363	1000	-	.	gene_id "MSTRG.32645"; transcript_id "MSTRG.32645.94"; exon_number "17";
chr11	StringTie	exon	66696277	66696540	1000	-	.	gene_id "MSTRG.32645"; transcript_id "MSTRG.32645.94"; exon_number "18";
chr11	StringTie	exon	66698011	66698168	1000	-	.	gene_id "MSTRG.32645"; transcript_id "MSTRG.32645.94"; exon_number "19";
chr11	StringTie	exon	66698639	66698785	1000	-	.	gene_id "MSTRG.32645"; transcript_id "MSTRG.32645.94"; exon_number "20";
chr11	StringTie	exon	66698992	66699082	1000	-	.	gene_id "MSTRG.32645"; transcript_id "MSTRG.32645.94"; exon_number "21";
chr11	StringTie	exon	66699406	66699608	1000	-	.	gene_id "MSTRG.32645"; transcript_id "MSTRG.32645.94"; exon_number "22";
chr11	StringTie	exon	66700526	66701282	1000	-	.	gene_id "MSTRG.32645"; transcript_id "MSTRG.32645.94"; exon_number "23";
chr11	StringTie	exon	66701584	66701721	1000	-	.	gene_id "MSTRG.32645"; transcript_id "MSTRG.32645.94"; exon_number "24";
chr11	StringTie	exon	66704598	66705468	1000	-	.	gene_id "MSTRG.32645"; transcript_id "MSTRG.32645.94"; exon_number "25";
chr11	StringTie	exon	66705684	66705837	1000	-	.	gene_id "MSTRG.32645"; transcript_id "MSTRG.32645.94"; exon_number "26";
chr11	StringTie	exon	66707516	66707818	1000	-	.	gene_id "MSTRG.32645"; transcript_id "MSTRG.32645.94"; exon_number "27";
chr11	StringTie	exon	66708141	66708299	1000	-	.	gene_id "MSTRG.32645"; transcript_id "MSTRG.32645.94"; exon_number "28";
chr11	StringTie	exon	66708902	66709019	1000	-	.	gene_id "MSTRG.32645"; transcript_id "MSTRG.32645.94"; exon_number "29";
chr11	StringTie	exon	66710582	66710769	1000	-	.	gene_id "MSTRG.32645"; transcript_id "MSTRG.32645.94"; exon_number "30";
chr11	StringTie	exon	66710917	66711029	1000	-	.	gene_id "MSTRG.32645"; transcript_id "MSTRG.32645.94"; exon_number "31";
chr11	StringTie	exon	66713631	66713746	1000	-	.	gene_id "MSTRG.32645"; transcript_id "MSTRG.32645.94"; exon_number "32";
chr11	StringTie	exon	66714091	66714171	1000	-	.	gene_id "MSTRG.32645"; transcript_id "MSTRG.32645.94"; exon_number "33";
chr11	StringTie	exon	66714316	66714407	1000	-	.	gene_id "MSTRG.32645"; transcript_id "MSTRG.32645.94"; exon_number "34";
chr11	StringTie	exon	66715222	66715395	1000	-	.	gene_id "MSTRG.32645"; transcript_id "MSTRG.32645.94"; exon_number "35";
chr11	StringTie	exon	66715830	66715981	1000	-	.	gene_id "MSTRG.32645"; transcript_id "MSTRG.32645.94"; exon_number "36";
chr11	StringTie	exon	66721084	66721262	1000	-	.	gene_id "MSTRG.32645"; transcript_id "MSTRG.32645.94"; exon_number "37";
chr11	StringTie	exon	66728741	66729519	1000	-	.	gene_id "MSTRG.32645"; transcript_id "MSTRG.32645.94"; exon_number "38";
chr11	StringTie	transcript	66682465	66728198	1000	-	.	gene_id "MSTRG.32645"; transcript_id "MSTRG.32645.95";
chr11	StringTie	exon	66682465	66686100	1000	-	.	gene_id "MSTRG.32645"; transcript_id "MSTRG.32645.95"; exon_number "1";
chr11	StringTie	exon	66686398	66686440	1000	-	.	gene_id "MSTRG.32645"; transcript_id "MSTRG.32645.95"; exon_number "2";
chr11	StringTie	exon	66686994	66687167	1000	-	.	gene_id "MSTRG.32645"; transcript_id "MSTRG.32645.95"; exon_number "3";
chr11	StringTie	exon	66687427	66687647	1000	-	.	gene_id "MSTRG.32645"; transcript_id "MSTRG.32645.95"; exon_number "4";
chr11	StringTie	exon	66687868	66687918	1000	-	.	gene_id "MSTRG.32645"; transcript_id "MSTRG.32645.95"; exon_number "5";
chr11	StringTie	exon	66688004	66688079	1000	-	.	gene_id "MSTRG.32645"; transcript_id "MSTRG.32645.95"; exon_number "6";
chr11	StringTie	exon	66688169	66688311	1000	-	.	gene_id "MSTRG.32645"; transcript_id "MSTRG.32645.95"; exon_number "7";
chr11	StringTie	exon	66688653	66688849	1000	-	.	gene_id "MSTRG.32645"; transcript_id "MSTRG.32645.95"; exon_number "8";
chr11	StringTie	exon	66689096	66689180	1000	-	.	gene_id "MSTRG.32645"; transcript_id "MSTRG.32645.95"; exon_number "9";
chr11	StringTie	exon	66689805	66689943	1000	-	.	gene_id "MSTRG.32645"; transcript_id "MSTRG.32645.95"; exon_number "10";
chr11	StringTie	exon	66690039	66690283	1000	-	.	gene_id "MSTRG.32645"; transcript_id "MSTRG.32645.95"; exon_number "11";
chr11	StringTie	exon	66691284	66691658	1000	-	.	gene_id "MSTRG.32645"; transcript_id "MSTRG.32645.95"; exon_number "12";
chr11	StringTie	exon	66692536	66692740	1000	-	.	gene_id "MSTRG.32645"; transcript_id "MSTRG.32645.95"; exon_number "13";
chr11	StringTie	exon	66692970	66693100	1000	-	.	gene_id "MSTRG.32645"; transcript_id "MSTRG.32645.95"; exon_number "14";
chr11	StringTie	exon	66693186	66693446	1000	-	.	gene_id "MSTRG.32645"; transcript_id "MSTRG.32645.95"; exon_number "15";
chr11	StringTie	exon	66693772	66693861	1000	-	.	gene_id "MSTRG.32645"; transcript_id "MSTRG.32645.95"; exon_number "16";
chr11	StringTie	exon	66694139	66694363	1000	-	.	gene_id "MSTRG.32645"; transcript_id "MSTRG.32645.95"; exon_number "17";
chr11	StringTie	exon	66696277	66696540	1000	-	.	gene_id "MSTRG.32645"; transcript_id "MSTRG.32645.95"; exon_number "18";
chr11	StringTie	exon	66698639	66698785	1000	-	.	gene_id "MSTRG.32645"; transcript_id "MSTRG.32645.95"; exon_number "19";
chr11	StringTie	exon	66698992	66699082	1000	-	.	gene_id "MSTRG.32645"; transcript_id "MSTRG.32645.95"; exon_number "20";
chr11	StringTie	exon	66699406	66699608	1000	-	.	gene_id "MSTRG.32645"; transcript_id "MSTRG.32645.95"; exon_number "21";
chr11	StringTie	exon	66700526	66701282	1000	-	.	gene_id "MSTRG.32645"; transcript_id "MSTRG.32645.95"; exon_number "22";
chr11	StringTie	exon	66701584	66701721	1000	-	.	gene_id "MSTRG.32645"; transcript_id "MSTRG.32645.95"; exon_number "23";
chr11	StringTie	exon	66704598	66705468	1000	-	.	gene_id "MSTRG.32645"; transcript_id "MSTRG.32645.95"; exon_number "24";
chr11	StringTie	exon	66705684	66705837	1000	-	.	gene_id "MSTRG.32645"; transcript_id "MSTRG.32645.95"; exon_number "25";
chr11	StringTie	exon	66707516	66707818	1000	-	.	gene_id "MSTRG.32645"; transcript_id "MSTRG.32645.95"; exon_number "26";
chr11	StringTie	exon	66708141	66708299	1000	-	.	gene_id "MSTRG.32645"; transcript_id "MSTRG.32645.95"; exon_number "27";
chr11	StringTie	exon	66708902	66709019	1000	-	.	gene_id "MSTRG.32645"; transcript_id "MSTRG.32645.95"; exon_number "28";
chr11	StringTie	exon	66710582	66710769	1000	-	.	gene_id "MSTRG.32645"; transcript_id "MSTRG.32645.95"; exon_number "29";
chr11	StringTie	exon	66710917	66711029	1000	-	.	gene_id "MSTRG.32645"; transcript_id "MSTRG.32645.95"; exon_number "30";
chr11	StringTie	exon	66713631	66713746	1000	-	.	gene_id "MSTRG.32645"; transcript_id "MSTRG.32645.95"; exon_number "31";
chr11	StringTie	exon	66714091	66714171	1000	-	.	gene_id "MSTRG.32645"; transcript_id "MSTRG.32645.95"; exon_number "32";
chr11	StringTie	exon	66714316	66714407	1000	-	.	gene_id "MSTRG.32645"; transcript_id "MSTRG.32645.95"; exon_number "33";
chr11	StringTie	exon	66715222	66715395	1000	-	.	gene_id "MSTRG.32645"; transcript_id "MSTRG.32645.95"; exon_number "34";
chr11	StringTie	exon	66715830	66715981	1000	-	.	gene_id "MSTRG.32645"; transcript_id "MSTRG.32645.95"; exon_number "35";
chr11	StringTie	exon	66721084	66721262	1000	-	.	gene_id "MSTRG.32645"; transcript_id "MSTRG.32645.95"; exon_number "36";
chr11	StringTie	exon	66721350	66721440	1000	-	.	gene_id "MSTRG.32645"; transcript_id "MSTRG.32645.95"; exon_number "37";
chr11	StringTie	exon	66725479	66726724	1000	-	.	gene_id "MSTRG.32645"; transcript_id "MSTRG.32645.95"; exon_number "38";
chr11	StringTie	exon	66728161	66728198	1000	-	.	gene_id "MSTRG.32645"; transcript_id "MSTRG.32645.95"; exon_number "39";
chr11	StringTie	transcript	66682468	66728767	1000	-	.	gene_id "MSTRG.32645"; transcript_id "MSTRG.32645.96";
chr11	StringTie	exon	66682468	66686104	1000	-	.	gene_id "MSTRG.32645"; transcript_id "MSTRG.32645.96"; exon_number "1";
chr11	StringTie	exon	66686398	66686440	1000	-	.	gene_id "MSTRG.32645"; transcript_id "MSTRG.32645.96"; exon_number "2";
chr11	StringTie	exon	66686994	66687167	1000	-	.	gene_id "MSTRG.32645"; transcript_id "MSTRG.32645.96"; exon_number "3";
chr11	StringTie	exon	66687427	66687647	1000	-	.	gene_id "MSTRG.32645"; transcript_id "MSTRG.32645.96"; exon_number "4";
chr11	StringTie	exon	66687868	66687918	1000	-	.	gene_id "MSTRG.32645"; transcript_id "MSTRG.32645.96"; exon_number "5";
chr11	StringTie	exon	66688004	66688079	1000	-	.	gene_id "MSTRG.32645"; transcript_id "MSTRG.32645.96"; exon_number "6";
chr11	StringTie	exon	66688169	66688311	1000	-	.	gene_id "MSTRG.32645"; transcript_id "MSTRG.32645.96"; exon_number "7";
chr11	StringTie	exon	66688653	66688849	1000	-	.	gene_id "MSTRG.32645"; transcript_id "MSTRG.32645.96"; exon_number "8";
chr11	StringTie	exon	66689096	66689180	1000	-	.	gene_id "MSTRG.32645"; transcript_id "MSTRG.32645.96"; exon_number "9";
chr11	StringTie	exon	66689805	66689943	1000	-	.	gene_id "MSTRG.32645"; transcript_id "MSTRG.32645.96"; exon_number "10";
chr11	StringTie	exon	66690039	66690283	1000	-	.	gene_id "MSTRG.32645"; transcript_id "MSTRG.32645.96"; exon_number "11";
chr11	StringTie	exon	66691284	66691658	1000	-	.	gene_id "MSTRG.32645"; transcript_id "MSTRG.32645.96"; exon_number "12";
chr11	StringTie	exon	66692536	66692740	1000	-	.	gene_id "MSTRG.32645"; transcript_id "MSTRG.32645.96"; exon_number "13";
chr11	StringTie	exon	66692970	66693100	1000	-	.	gene_id "MSTRG.32645"; transcript_id "MSTRG.32645.96"; exon_number "14";
chr11	StringTie	exon	66693186	66694363	1000	-	.	gene_id "MSTRG.32645"; transcript_id "MSTRG.32645.96"; exon_number "15";
chr11	StringTie	exon	66696277	66696540	1000	-	.	gene_id "MSTRG.32645"; transcript_id "MSTRG.32645.96"; exon_number "16";
chr11	StringTie	exon	66698639	66698785	1000	-	.	gene_id "MSTRG.32645"; transcript_id "MSTRG.32645.96"; exon_number "17";
chr11	StringTie	exon	66698992	66699082	1000	-	.	gene_id "MSTRG.32645"; transcript_id "MSTRG.32645.96"; exon_number "18";
chr11	StringTie	exon	66699406	66699608	1000	-	.	gene_id "MSTRG.32645"; transcript_id "MSTRG.32645.96"; exon_number "19";
chr11	StringTie	exon	66700526	66701282	1000	-	.	gene_id "MSTRG.32645"; transcript_id "MSTRG.32645.96"; exon_number "20";
chr11	StringTie	exon	66701584	66701721	1000	-	.	gene_id "MSTRG.32645"; transcript_id "MSTRG.32645.96"; exon_number "21";
chr11	StringTie	exon	66704598	66705468	1000	-	.	gene_id "MSTRG.32645"; transcript_id "MSTRG.32645.96"; exon_number "22";
chr11	StringTie	exon	66705684	66705825	1000	-	.	gene_id "MSTRG.32645"; transcript_id "MSTRG.32645.96"; exon_number "23";
chr11	StringTie	exon	66707516	66707818	1000	-	.	gene_id "MSTRG.32645"; transcript_id "MSTRG.32645.96"; exon_number "24";
chr11	StringTie	exon	66708141	66708299	1000	-	.	gene_id "MSTRG.32645"; transcript_id "MSTRG.32645.96"; exon_number "25";
chr11	StringTie	exon	66708902	66709019	1000	-	.	gene_id "MSTRG.32645"; transcript_id "MSTRG.32645.96"; exon_number "26";
chr11	StringTie	exon	66710582	66710769	1000	-	.	gene_id "MSTRG.32645"; transcript_id "MSTRG.32645.96"; exon_number "27";
chr11	StringTie	exon	66710917	66711029	1000	-	.	gene_id "MSTRG.32645"; transcript_id "MSTRG.32645.96"; exon_number "28";
chr11	StringTie	exon	66713631	66713746	1000	-	.	gene_id "MSTRG.32645"; transcript_id "MSTRG.32645.96"; exon_number "29";
chr11	StringTie	exon	66714091	66714171	1000	-	.	gene_id "MSTRG.32645"; transcript_id "MSTRG.32645.96"; exon_number "30";
chr11	StringTie	exon	66714316	66714400	1000	-	.	gene_id "MSTRG.32645"; transcript_id "MSTRG.32645.96"; exon_number "31";
chr11	StringTie	exon	66715222	66715395	1000	-	.	gene_id "MSTRG.32645"; transcript_id "MSTRG.32645.96"; exon_number "32";
chr11	StringTie	exon	66715830	66715981	1000	-	.	gene_id "MSTRG.32645"; transcript_id "MSTRG.32645.96"; exon_number "33";
chr11	StringTie	exon	66721084	66721262	1000	-	.	gene_id "MSTRG.32645"; transcript_id "MSTRG.32645.96"; exon_number "34";
chr11	StringTie	exon	66728741	66728767	1000	-	.	gene_id "MSTRG.32645"; transcript_id "MSTRG.32645.96"; exon_number "35";
chr11	StringTie	transcript	66682468	66734620	1000	-	.	gene_id "MSTRG.32645"; transcript_id "MSTRG.32645.97";
chr11	StringTie	exon	66682468	66686104	1000	-	.	gene_id "MSTRG.32645"; transcript_id "MSTRG.32645.97"; exon_number "1";
chr11	StringTie	exon	66686398	66686440	1000	-	.	gene_id "MSTRG.32645"; transcript_id "MSTRG.32645.97"; exon_number "2";
chr11	StringTie	exon	66686994	66687167	1000	-	.	gene_id "MSTRG.32645"; transcript_id "MSTRG.32645.97"; exon_number "3";
chr11	StringTie	exon	66687427	66687647	1000	-	.	gene_id "MSTRG.32645"; transcript_id "MSTRG.32645.97"; exon_number "4";
chr11	StringTie	exon	66687868	66687918	1000	-	.	gene_id "MSTRG.32645"; transcript_id "MSTRG.32645.97"; exon_number "5";
chr11	StringTie	exon	66688004	66688079	1000	-	.	gene_id "MSTRG.32645"; transcript_id "MSTRG.32645.97"; exon_number "6";
chr11	StringTie	exon	66688169	66688311	1000	-	.	gene_id "MSTRG.32645"; transcript_id "MSTRG.32645.97"; exon_number "7";
chr11	StringTie	exon	66688653	66688849	1000	-	.	gene_id "MSTRG.32645"; transcript_id "MSTRG.32645.97"; exon_number "8";
chr11	StringTie	exon	66689096	66689180	1000	-	.	gene_id "MSTRG.32645"; transcript_id "MSTRG.32645.97"; exon_number "9";
chr11	StringTie	exon	66689805	66689943	1000	-	.	gene_id "MSTRG.32645"; transcript_id "MSTRG.32645.97"; exon_number "10";
chr11	StringTie	exon	66690039	66690283	1000	-	.	gene_id "MSTRG.32645"; transcript_id "MSTRG.32645.97"; exon_number "11";
chr11	StringTie	exon	66691284	66691658	1000	-	.	gene_id "MSTRG.32645"; transcript_id "MSTRG.32645.97"; exon_number "12";
chr11	StringTie	exon	66692536	66692740	1000	-	.	gene_id "MSTRG.32645"; transcript_id "MSTRG.32645.97"; exon_number "13";
chr11	StringTie	exon	66692970	66693100	1000	-	.	gene_id "MSTRG.32645"; transcript_id "MSTRG.32645.97"; exon_number "14";
chr11	StringTie	exon	66693186	66693446	1000	-	.	gene_id "MSTRG.32645"; transcript_id "MSTRG.32645.97"; exon_number "15";
chr11	StringTie	exon	66693772	66693861	1000	-	.	gene_id "MSTRG.32645"; transcript_id "MSTRG.32645.97"; exon_number "16";
chr11	StringTie	exon	66694139	66694363	1000	-	.	gene_id "MSTRG.32645"; transcript_id "MSTRG.32645.97"; exon_number "17";
chr11	StringTie	exon	66696277	66696540	1000	-	.	gene_id "MSTRG.32645"; transcript_id "MSTRG.32645.97"; exon_number "18";
chr11	StringTie	exon	66698639	66698785	1000	-	.	gene_id "MSTRG.32645"; transcript_id "MSTRG.32645.97"; exon_number "19";
chr11	StringTie	exon	66698992	66699082	1000	-	.	gene_id "MSTRG.32645"; transcript_id "MSTRG.32645.97"; exon_number "20";
chr11	StringTie	exon	66699406	66699608	1000	-	.	gene_id "MSTRG.32645"; transcript_id "MSTRG.32645.97"; exon_number "21";
chr11	StringTie	exon	66700526	66701282	1000	-	.	gene_id "MSTRG.32645"; transcript_id "MSTRG.32645.97"; exon_number "22";
chr11	StringTie	exon	66701584	66701721	1000	-	.	gene_id "MSTRG.32645"; transcript_id "MSTRG.32645.97"; exon_number "23";
chr11	StringTie	exon	66704598	66705468	1000	-	.	gene_id "MSTRG.32645"; transcript_id "MSTRG.32645.97"; exon_number "24";
chr11	StringTie	exon	66705684	66705837	1000	-	.	gene_id "MSTRG.32645"; transcript_id "MSTRG.32645.97"; exon_number "25";
chr11	StringTie	exon	66707516	66707818	1000	-	.	gene_id "MSTRG.32645"; transcript_id "MSTRG.32645.97"; exon_number "26";
chr11	StringTie	exon	66708141	66708299	1000	-	.	gene_id "MSTRG.32645"; transcript_id "MSTRG.32645.97"; exon_number "27";
chr11	StringTie	exon	66708902	66709019	1000	-	.	gene_id "MSTRG.32645"; transcript_id "MSTRG.32645.97"; exon_number "28";
chr11	StringTie	exon	66710582	66710769	1000	-	.	gene_id "MSTRG.32645"; transcript_id "MSTRG.32645.97"; exon_number "29";
chr11	StringTie	exon	66710917	66711029	1000	-	.	gene_id "MSTRG.32645"; transcript_id "MSTRG.32645.97"; exon_number "30";
chr11	StringTie	exon	66713631	66713746	1000	-	.	gene_id "MSTRG.32645"; transcript_id "MSTRG.32645.97"; exon_number "31";
chr11	StringTie	exon	66714091	66714171	1000	-	.	gene_id "MSTRG.32645"; transcript_id "MSTRG.32645.97"; exon_number "32";
chr11	StringTie	exon	66714316	66714407	1000	-	.	gene_id "MSTRG.32645"; transcript_id "MSTRG.32645.97"; exon_number "33";
chr11	StringTie	exon	66715222	66715395	1000	-	.	gene_id "MSTRG.32645"; transcript_id "MSTRG.32645.97"; exon_number "34";
chr11	StringTie	exon	66715830	66715981	1000	-	.	gene_id "MSTRG.32645"; transcript_id "MSTRG.32645.97"; exon_number "35";
chr11	StringTie	exon	66721084	66721262	1000	-	.	gene_id "MSTRG.32645"; transcript_id "MSTRG.32645.97"; exon_number "36";
chr11	StringTie	exon	66728741	66729192	1000	-	.	gene_id "MSTRG.32645"; transcript_id "MSTRG.32645.97"; exon_number "37";
chr11	StringTie	exon	66734407	66734620	1000	-	.	gene_id "MSTRG.32645"; transcript_id "MSTRG.32645.97"; exon_number "38";
chr11	StringTie	transcript	66682471	66728279	1000	-	.	gene_id "MSTRG.32645"; transcript_id "MSTRG.32645.98";
chr11	StringTie	exon	66682471	66686100	1000	-	.	gene_id "MSTRG.32645"; transcript_id "MSTRG.32645.98"; exon_number "1";
chr11	StringTie	exon	66686398	66686440	1000	-	.	gene_id "MSTRG.32645"; transcript_id "MSTRG.32645.98"; exon_number "2";
chr11	StringTie	exon	66686994	66687167	1000	-	.	gene_id "MSTRG.32645"; transcript_id "MSTRG.32645.98"; exon_number "3";
chr11	StringTie	exon	66687427	66687647	1000	-	.	gene_id "MSTRG.32645"; transcript_id "MSTRG.32645.98"; exon_number "4";
chr11	StringTie	exon	66687868	66687918	1000	-	.	gene_id "MSTRG.32645"; transcript_id "MSTRG.32645.98"; exon_number "5";
chr11	StringTie	exon	66688004	66688079	1000	-	.	gene_id "MSTRG.32645"; transcript_id "MSTRG.32645.98"; exon_number "6";
chr11	StringTie	exon	66688169	66688311	1000	-	.	gene_id "MSTRG.32645"; transcript_id "MSTRG.32645.98"; exon_number "7";
chr11	StringTie	exon	66688653	66688849	1000	-	.	gene_id "MSTRG.32645"; transcript_id "MSTRG.32645.98"; exon_number "8";
chr11	StringTie	exon	66689096	66689180	1000	-	.	gene_id "MSTRG.32645"; transcript_id "MSTRG.32645.98"; exon_number "9";
chr11	StringTie	exon	66689805	66689943	1000	-	.	gene_id "MSTRG.32645"; transcript_id "MSTRG.32645.98"; exon_number "10";
chr11	StringTie	exon	66690039	66690283	1000	-	.	gene_id "MSTRG.32645"; transcript_id "MSTRG.32645.98"; exon_number "11";
chr11	StringTie	exon	66691284	66691658	1000	-	.	gene_id "MSTRG.32645"; transcript_id "MSTRG.32645.98"; exon_number "12";
chr11	StringTie	exon	66692536	66692740	1000	-	.	gene_id "MSTRG.32645"; transcript_id "MSTRG.32645.98"; exon_number "13";
chr11	StringTie	exon	66692970	66693100	1000	-	.	gene_id "MSTRG.32645"; transcript_id "MSTRG.32645.98"; exon_number "14";
chr11	StringTie	exon	66693186	66693446	1000	-	.	gene_id "MSTRG.32645"; transcript_id "MSTRG.32645.98"; exon_number "15";
chr11	StringTie	exon	66693772	66693861	1000	-	.	gene_id "MSTRG.32645"; transcript_id "MSTRG.32645.98"; exon_number "16";
chr11	StringTie	exon	66694139	66694363	1000	-	.	gene_id "MSTRG.32645"; transcript_id "MSTRG.32645.98"; exon_number "17";
chr11	StringTie	exon	66696277	66696540	1000	-	.	gene_id "MSTRG.32645"; transcript_id "MSTRG.32645.98"; exon_number "18";
chr11	StringTie	exon	66698639	66698785	1000	-	.	gene_id "MSTRG.32645"; transcript_id "MSTRG.32645.98"; exon_number "19";
chr11	StringTie	exon	66698992	66699082	1000	-	.	gene_id "MSTRG.32645"; transcript_id "MSTRG.32645.98"; exon_number "20";
chr11	StringTie	exon	66699406	66699608	1000	-	.	gene_id "MSTRG.32645"; transcript_id "MSTRG.32645.98"; exon_number "21";
chr11	StringTie	exon	66700526	66701282	1000	-	.	gene_id "MSTRG.32645"; transcript_id "MSTRG.32645.98"; exon_number "22";
chr11	StringTie	exon	66701584	66701721	1000	-	.	gene_id "MSTRG.32645"; transcript_id "MSTRG.32645.98"; exon_number "23";
chr11	StringTie	exon	66704598	66705468	1000	-	.	gene_id "MSTRG.32645"; transcript_id "MSTRG.32645.98"; exon_number "24";
chr11	StringTie	exon	66705684	66705837	1000	-	.	gene_id "MSTRG.32645"; transcript_id "MSTRG.32645.98"; exon_number "25";
chr11	StringTie	exon	66707516	66707818	1000	-	.	gene_id "MSTRG.32645"; transcript_id "MSTRG.32645.98"; exon_number "26";
chr11	StringTie	exon	66708141	66708299	1000	-	.	gene_id "MSTRG.32645"; transcript_id "MSTRG.32645.98"; exon_number "27";
chr11	StringTie	exon	66708902	66709019	1000	-	.	gene_id "MSTRG.32645"; transcript_id "MSTRG.32645.98"; exon_number "28";
chr11	StringTie	exon	66710582	66710769	1000	-	.	gene_id "MSTRG.32645"; transcript_id "MSTRG.32645.98"; exon_number "29";
chr11	StringTie	exon	66710917	66711029	1000	-	.	gene_id "MSTRG.32645"; transcript_id "MSTRG.32645.98"; exon_number "30";
chr11	StringTie	exon	66713631	66713746	1000	-	.	gene_id "MSTRG.32645"; transcript_id "MSTRG.32645.98"; exon_number "31";
chr11	StringTie	exon	66714091	66714171	1000	-	.	gene_id "MSTRG.32645"; transcript_id "MSTRG.32645.98"; exon_number "32";
chr11	StringTie	exon	66714316	66714407	1000	-	.	gene_id "MSTRG.32645"; transcript_id "MSTRG.32645.98"; exon_number "33";
chr11	StringTie	exon	66715222	66715395	1000	-	.	gene_id "MSTRG.32645"; transcript_id "MSTRG.32645.98"; exon_number "34";
chr11	StringTie	exon	66715830	66715981	1000	-	.	gene_id "MSTRG.32645"; transcript_id "MSTRG.32645.98"; exon_number "35";
chr11	StringTie	exon	66721084	66721262	1000	-	.	gene_id "MSTRG.32645"; transcript_id "MSTRG.32645.98"; exon_number "36";
chr11	StringTie	exon	66721350	66721440	1000	-	.	gene_id "MSTRG.32645"; transcript_id "MSTRG.32645.98"; exon_number "37";
chr11	StringTie	exon	66728161	66728279	1000	-	.	gene_id "MSTRG.32645"; transcript_id "MSTRG.32645.98"; exon_number "38";
chr11	StringTie	transcript	66682471	66728077	1000	-	.	gene_id "MSTRG.32645"; transcript_id "MSTRG.32645.99";
chr11	StringTie	exon	66682471	66686104	1000	-	.	gene_id "MSTRG.32645"; transcript_id "MSTRG.32645.99"; exon_number "1";
chr11	StringTie	exon	66686398	66686440	1000	-	.	gene_id "MSTRG.32645"; transcript_id "MSTRG.32645.99"; exon_number "2";
chr11	StringTie	exon	66686994	66687167	1000	-	.	gene_id "MSTRG.32645"; transcript_id "MSTRG.32645.99"; exon_number "3";
chr11	StringTie	exon	66687427	66687647	1000	-	.	gene_id "MSTRG.32645"; transcript_id "MSTRG.32645.99"; exon_number "4";
chr11	StringTie	exon	66687868	66687918	1000	-	.	gene_id "MSTRG.32645"; transcript_id "MSTRG.32645.99"; exon_number "5";
chr11	StringTie	exon	66688004	66688079	1000	-	.	gene_id "MSTRG.32645"; transcript_id "MSTRG.32645.99"; exon_number "6";
chr11	StringTie	exon	66688169	66688311	1000	-	.	gene_id "MSTRG.32645"; transcript_id "MSTRG.32645.99"; exon_number "7";
chr11	StringTie	exon	66688653	66688849	1000	-	.	gene_id "MSTRG.32645"; transcript_id "MSTRG.32645.99"; exon_number "8";
chr11	StringTie	exon	66689096	66689180	1000	-	.	gene_id "MSTRG.32645"; transcript_id "MSTRG.32645.99"; exon_number "9";
chr11	StringTie	exon	66689805	66689943	1000	-	.	gene_id "MSTRG.32645"; transcript_id "MSTRG.32645.99"; exon_number "10";
chr11	StringTie	exon	66690039	66690283	1000	-	.	gene_id "MSTRG.32645"; transcript_id "MSTRG.32645.99"; exon_number "11";
chr11	StringTie	exon	66691284	66691658	1000	-	.	gene_id "MSTRG.32645"; transcript_id "MSTRG.32645.99"; exon_number "12";
chr11	StringTie	exon	66692536	66692740	1000	-	.	gene_id "MSTRG.32645"; transcript_id "MSTRG.32645.99"; exon_number "13";
chr11	StringTie	exon	66692970	66693100	1000	-	.	gene_id "MSTRG.32645"; transcript_id "MSTRG.32645.99"; exon_number "14";
chr11	StringTie	exon	66693186	66693446	1000	-	.	gene_id "MSTRG.32645"; transcript_id "MSTRG.32645.99"; exon_number "15";
chr11	StringTie	exon	66693772	66693861	1000	-	.	gene_id "MSTRG.32645"; transcript_id "MSTRG.32645.99"; exon_number "16";
chr11	StringTie	exon	66694139	66694363	1000	-	.	gene_id "MSTRG.32645"; transcript_id "MSTRG.32645.99"; exon_number "17";
chr11	StringTie	exon	66696277	66696540	1000	-	.	gene_id "MSTRG.32645"; transcript_id "MSTRG.32645.99"; exon_number "18";
chr11	StringTie	exon	66698639	66698785	1000	-	.	gene_id "MSTRG.32645"; transcript_id "MSTRG.32645.99"; exon_number "19";
chr11	StringTie	exon	66698992	66699082	1000	-	.	gene_id "MSTRG.32645"; transcript_id "MSTRG.32645.99"; exon_number "20";
chr11	StringTie	exon	66699406	66699608	1000	-	.	gene_id "MSTRG.32645"; transcript_id "MSTRG.32645.99"; exon_number "21";
chr11	StringTie	exon	66700526	66701282	1000	-	.	gene_id "MSTRG.32645"; transcript_id "MSTRG.32645.99"; exon_number "22";
chr11	StringTie	exon	66701584	66701721	1000	-	.	gene_id "MSTRG.32645"; transcript_id "MSTRG.32645.99"; exon_number "23";
chr11	StringTie	exon	66704598	66705468	1000	-	.	gene_id "MSTRG.32645"; transcript_id "MSTRG.32645.99"; exon_number "24";
chr11	StringTie	exon	66705684	66705825	1000	-	.	gene_id "MSTRG.32645"; transcript_id "MSTRG.32645.99"; exon_number "25";
chr11	StringTie	exon	66707516	66707818	1000	-	.	gene_id "MSTRG.32645"; transcript_id "MSTRG.32645.99"; exon_number "26";
chr11	StringTie	exon	66708141	66708299	1000	-	.	gene_id "MSTRG.32645"; transcript_id "MSTRG.32645.99"; exon_number "27";
chr11	StringTie	exon	66708902	66709019	1000	-	.	gene_id "MSTRG.32645"; transcript_id "MSTRG.32645.99"; exon_number "28";
chr11	StringTie	exon	66710582	66710769	1000	-	.	gene_id "MSTRG.32645"; transcript_id "MSTRG.32645.99"; exon_number "29";
chr11	StringTie	exon	66710917	66711029	1000	-	.	gene_id "MSTRG.32645"; transcript_id "MSTRG.32645.99"; exon_number "30";
chr11	StringTie	exon	66713631	66713746	1000	-	.	gene_id "MSTRG.32645"; transcript_id "MSTRG.32645.99"; exon_number "31";
chr11	StringTie	exon	66714091	66714171	1000	-	.	gene_id "MSTRG.32645"; transcript_id "MSTRG.32645.99"; exon_number "32";
chr11	StringTie	exon	66714316	66714407	1000	-	.	gene_id "MSTRG.32645"; transcript_id "MSTRG.32645.99"; exon_number "33";
chr11	StringTie	exon	66715222	66715395	1000	-	.	gene_id "MSTRG.32645"; transcript_id "MSTRG.32645.99"; exon_number "34";
chr11	StringTie	exon	66715830	66715981	1000	-	.	gene_id "MSTRG.32645"; transcript_id "MSTRG.32645.99"; exon_number "35";
chr11	StringTie	exon	66721084	66721262	1000	-	.	gene_id "MSTRG.32645"; transcript_id "MSTRG.32645.99"; exon_number "36";
chr11	StringTie	exon	66721350	66721532	1000	-	.	gene_id "MSTRG.32645"; transcript_id "MSTRG.32645.99"; exon_number "37";
chr11	StringTie	exon	66725479	66726724	1000	-	.	gene_id "MSTRG.32645"; transcript_id "MSTRG.32645.99"; exon_number "38";
chr11	StringTie	exon	66727986	66728077	1000	-	.	gene_id "MSTRG.32645"; transcript_id "MSTRG.32645.99"; exon_number "39";
chr11	StringTie	transcript	66712720	66713009	1000	-	.	gene_id "MSTRG.32646"; transcript_id "ENST00000473849"; gene_name "RN7SL12P"; ref_gene_id "ENSG00000239553";
chr11	StringTie	exon	66712720	66713009	1000	-	.	gene_id "MSTRG.32646"; transcript_id "ENST00000473849"; exon_number "1"; gene_name "RN7SL12P"; ref_gene_id "ENSG00000239553";
chr11	StringTie	transcript	66843412	66846546	1000	+	.	gene_id "MSTRG.32647"; transcript_id "ENST00000309657"; gene_name "RCE1"; ref_gene_id "ENSG00000173653";
chr11	StringTie	exon	66843412	66843640	1000	+	.	gene_id "MSTRG.32647"; transcript_id "ENST00000309657"; exon_number "1"; gene_name "RCE1"; ref_gene_id "ENSG00000173653";
chr11	StringTie	exon	66843759	66843861	1000	+	.	gene_id "MSTRG.32647"; transcript_id "ENST00000309657"; exon_number "2"; gene_name "RCE1"; ref_gene_id "ENSG00000173653";
chr11	StringTie	exon	66843956	66844039	1000	+	.	gene_id "MSTRG.32647"; transcript_id "ENST00000309657"; exon_number "3"; gene_name "RCE1"; ref_gene_id "ENSG00000173653";
chr11	StringTie	exon	66844286	66844364	1000	+	.	gene_id "MSTRG.32647"; transcript_id "ENST00000309657"; exon_number "4"; gene_name "RCE1"; ref_gene_id "ENSG00000173653";
chr11	StringTie	exon	66844869	66845036	1000	+	.	gene_id "MSTRG.32647"; transcript_id "ENST00000309657"; exon_number "5"; gene_name "RCE1"; ref_gene_id "ENSG00000173653";
chr11	StringTie	exon	66845166	66845237	1000	+	.	gene_id "MSTRG.32647"; transcript_id "ENST00000309657"; exon_number "6"; gene_name "RCE1"; ref_gene_id "ENSG00000173653";
chr11	StringTie	exon	66845500	66845562	1000	+	.	gene_id "MSTRG.32647"; transcript_id "ENST00000309657"; exon_number "7"; gene_name "RCE1"; ref_gene_id "ENSG00000173653";
chr11	StringTie	exon	66845860	66846546	1000	+	.	gene_id "MSTRG.32647"; transcript_id "ENST00000309657"; exon_number "8"; gene_name "RCE1"; ref_gene_id "ENSG00000173653";
chr11	StringTie	transcript	66756355	66843322	1000	+	.	gene_id "MSTRG.32647"; transcript_id "ENST00000360962"; gene_name "C11orf80"; ref_gene_id "ENSG00000173715";
chr11	StringTie	exon	66756355	66756505	1000	+	.	gene_id "MSTRG.32647"; transcript_id "ENST00000360962"; exon_number "1"; gene_name "C11orf80"; ref_gene_id "ENSG00000173715";
chr11	StringTie	exon	66759043	66759096	1000	+	.	gene_id "MSTRG.32647"; transcript_id "ENST00000360962"; exon_number "2"; gene_name "C11orf80"; ref_gene_id "ENSG00000173715";
chr11	StringTie	exon	66788160	66788269	1000	+	.	gene_id "MSTRG.32647"; transcript_id "ENST00000360962"; exon_number "3"; gene_name "C11orf80"; ref_gene_id "ENSG00000173715";
chr11	StringTie	exon	66796281	66796364	1000	+	.	gene_id "MSTRG.32647"; transcript_id "ENST00000360962"; exon_number "4"; gene_name "C11orf80"; ref_gene_id "ENSG00000173715";
chr11	StringTie	exon	66800641	66800696	1000	+	.	gene_id "MSTRG.32647"; transcript_id "ENST00000360962"; exon_number "5"; gene_name "C11orf80"; ref_gene_id "ENSG00000173715";
chr11	StringTie	exon	66801031	66801102	1000	+	.	gene_id "MSTRG.32647"; transcript_id "ENST00000360962"; exon_number "6"; gene_name "C11orf80"; ref_gene_id "ENSG00000173715";
chr11	StringTie	exon	66803995	66804190	1000	+	.	gene_id "MSTRG.32647"; transcript_id "ENST00000360962"; exon_number "7"; gene_name "C11orf80"; ref_gene_id "ENSG00000173715";
chr11	StringTie	exon	66813865	66814015	1000	+	.	gene_id "MSTRG.32647"; transcript_id "ENST00000360962"; exon_number "8"; gene_name "C11orf80"; ref_gene_id "ENSG00000173715";
chr11	StringTie	exon	66816053	66816199	1000	+	.	gene_id "MSTRG.32647"; transcript_id "ENST00000360962"; exon_number "9"; gene_name "C11orf80"; ref_gene_id "ENSG00000173715";
chr11	StringTie	exon	66821643	66821764	1000	+	.	gene_id "MSTRG.32647"; transcript_id "ENST00000360962"; exon_number "10"; gene_name "C11orf80"; ref_gene_id "ENSG00000173715";
chr11	StringTie	exon	66822564	66822674	1000	+	.	gene_id "MSTRG.32647"; transcript_id "ENST00000360962"; exon_number "11"; gene_name "C11orf80"; ref_gene_id "ENSG00000173715";
chr11	StringTie	exon	66828266	66828364	1000	+	.	gene_id "MSTRG.32647"; transcript_id "ENST00000360962"; exon_number "12"; gene_name "C11orf80"; ref_gene_id "ENSG00000173715";
chr11	StringTie	exon	66838367	66838445	1000	+	.	gene_id "MSTRG.32647"; transcript_id "ENST00000360962"; exon_number "13"; gene_name "C11orf80"; ref_gene_id "ENSG00000173715";
chr11	StringTie	exon	66842849	66843069	1000	+	.	gene_id "MSTRG.32647"; transcript_id "ENST00000360962"; exon_number "14"; gene_name "C11orf80"; ref_gene_id "ENSG00000173715";
chr11	StringTie	exon	66843169	66843322	1000	+	.	gene_id "MSTRG.32647"; transcript_id "ENST00000360962"; exon_number "15"; gene_name "C11orf80"; ref_gene_id "ENSG00000173715";
chr11	StringTie	transcript	66843437	66846528	1000	+	.	gene_id "MSTRG.32647"; transcript_id "ENST00000524506"; gene_name "RCE1"; ref_gene_id "ENSG00000173653";
chr11	StringTie	exon	66843437	66843640	1000	+	.	gene_id "MSTRG.32647"; transcript_id "ENST00000524506"; exon_number "1"; gene_name "RCE1"; ref_gene_id "ENSG00000173653";
chr11	StringTie	exon	66843759	66843861	1000	+	.	gene_id "MSTRG.32647"; transcript_id "ENST00000524506"; exon_number "2"; gene_name "RCE1"; ref_gene_id "ENSG00000173653";
chr11	StringTie	exon	66843956	66844039	1000	+	.	gene_id "MSTRG.32647"; transcript_id "ENST00000524506"; exon_number "3"; gene_name "RCE1"; ref_gene_id "ENSG00000173653";
chr11	StringTie	exon	66844286	66844364	1000	+	.	gene_id "MSTRG.32647"; transcript_id "ENST00000524506"; exon_number "4"; gene_name "RCE1"; ref_gene_id "ENSG00000173653";
chr11	StringTie	exon	66844869	66845036	1000	+	.	gene_id "MSTRG.32647"; transcript_id "ENST00000524506"; exon_number "5"; gene_name "RCE1"; ref_gene_id "ENSG00000173653";
chr11	StringTie	exon	66845166	66845237	1000	+	.	gene_id "MSTRG.32647"; transcript_id "ENST00000524506"; exon_number "6"; gene_name "RCE1"; ref_gene_id "ENSG00000173653";
chr11	StringTie	exon	66845860	66846528	1000	+	.	gene_id "MSTRG.32647"; transcript_id "ENST00000524506"; exon_number "7"; gene_name "RCE1"; ref_gene_id "ENSG00000173653";
chr11	StringTie	transcript	66744618	66804194	1000	+	.	gene_id "MSTRG.32647"; transcript_id "ENST00000524551"; gene_name "C11orf80"; ref_gene_id "ENSG00000173715";
chr11	StringTie	exon	66744618	66744699	1000	+	.	gene_id "MSTRG.32647"; transcript_id "ENST00000524551"; exon_number "1"; gene_name "C11orf80"; ref_gene_id "ENSG00000173715";
chr11	StringTie	exon	66759043	66759096	1000	+	.	gene_id "MSTRG.32647"; transcript_id "ENST00000524551"; exon_number "2"; gene_name "C11orf80"; ref_gene_id "ENSG00000173715";
chr11	StringTie	exon	66796281	66796364	1000	+	.	gene_id "MSTRG.32647"; transcript_id "ENST00000524551"; exon_number "3"; gene_name "C11orf80"; ref_gene_id "ENSG00000173715";
chr11	StringTie	exon	66800641	66800696	1000	+	.	gene_id "MSTRG.32647"; transcript_id "ENST00000524551"; exon_number "4"; gene_name "C11orf80"; ref_gene_id "ENSG00000173715";
chr11	StringTie	exon	66801031	66801102	1000	+	.	gene_id "MSTRG.32647"; transcript_id "ENST00000524551"; exon_number "5"; gene_name "C11orf80"; ref_gene_id "ENSG00000173715";
chr11	StringTie	exon	66803995	66804194	1000	+	.	gene_id "MSTRG.32647"; transcript_id "ENST00000524551"; exon_number "6"; gene_name "C11orf80"; ref_gene_id "ENSG00000173715";
chr11	StringTie	transcript	66843451	66846532	1000	+	.	gene_id "MSTRG.32647"; transcript_id "ENST00000524849"; gene_name "RCE1"; ref_gene_id "ENSG00000173653";
chr11	StringTie	exon	66843451	66843640	1000	+	.	gene_id "MSTRG.32647"; transcript_id "ENST00000524849"; exon_number "1"; gene_name "RCE1"; ref_gene_id "ENSG00000173653";
chr11	StringTie	exon	66843759	66843861	1000	+	.	gene_id "MSTRG.32647"; transcript_id "ENST00000524849"; exon_number "2"; gene_name "RCE1"; ref_gene_id "ENSG00000173653";
chr11	StringTie	exon	66843960	66844039	1000	+	.	gene_id "MSTRG.32647"; transcript_id "ENST00000524849"; exon_number "3"; gene_name "RCE1"; ref_gene_id "ENSG00000173653";
chr11	StringTie	exon	66844286	66844364	1000	+	.	gene_id "MSTRG.32647"; transcript_id "ENST00000524849"; exon_number "4"; gene_name "RCE1"; ref_gene_id "ENSG00000173653";
chr11	StringTie	exon	66844869	66845036	1000	+	.	gene_id "MSTRG.32647"; transcript_id "ENST00000524849"; exon_number "5"; gene_name "RCE1"; ref_gene_id "ENSG00000173653";
chr11	StringTie	exon	66845166	66845237	1000	+	.	gene_id "MSTRG.32647"; transcript_id "ENST00000524849"; exon_number "6"; gene_name "RCE1"; ref_gene_id "ENSG00000173653";
chr11	StringTie	exon	66845500	66845562	1000	+	.	gene_id "MSTRG.32647"; transcript_id "ENST00000524849"; exon_number "7"; gene_name "RCE1"; ref_gene_id "ENSG00000173653";
chr11	StringTie	exon	66845860	66846532	1000	+	.	gene_id "MSTRG.32647"; transcript_id "ENST00000524849"; exon_number "8"; gene_name "RCE1"; ref_gene_id "ENSG00000173653";
chr11	StringTie	transcript	66843723	66846528	1000	+	.	gene_id "MSTRG.32647"; transcript_id "ENST00000525356"; gene_name "RCE1"; ref_gene_id "ENSG00000173653";
chr11	StringTie	exon	66843723	66843861	1000	+	.	gene_id "MSTRG.32647"; transcript_id "ENST00000525356"; exon_number "1"; gene_name "RCE1"; ref_gene_id "ENSG00000173653";
chr11	StringTie	exon	66843960	66844039	1000	+	.	gene_id "MSTRG.32647"; transcript_id "ENST00000525356"; exon_number "2"; gene_name "RCE1"; ref_gene_id "ENSG00000173653";
chr11	StringTie	exon	66844286	66844364	1000	+	.	gene_id "MSTRG.32647"; transcript_id "ENST00000525356"; exon_number "3"; gene_name "RCE1"; ref_gene_id "ENSG00000173653";
chr11	StringTie	exon	66844869	66845036	1000	+	.	gene_id "MSTRG.32647"; transcript_id "ENST00000525356"; exon_number "4"; gene_name "RCE1"; ref_gene_id "ENSG00000173653";
chr11	StringTie	exon	66845166	66845237	1000	+	.	gene_id "MSTRG.32647"; transcript_id "ENST00000525356"; exon_number "5"; gene_name "RCE1"; ref_gene_id "ENSG00000173653";
chr11	StringTie	exon	66845500	66845562	1000	+	.	gene_id "MSTRG.32647"; transcript_id "ENST00000525356"; exon_number "6"; gene_name "RCE1"; ref_gene_id "ENSG00000173653";
chr11	StringTie	exon	66845860	66846528	1000	+	.	gene_id "MSTRG.32647"; transcript_id "ENST00000525356"; exon_number "7"; gene_name "RCE1"; ref_gene_id "ENSG00000173653";
chr11	StringTie	transcript	66748394	66843324	1000	+	.	gene_id "MSTRG.32647"; transcript_id "ENST00000525449"; gene_name "C11orf80"; ref_gene_id "ENSG00000173715";
chr11	StringTie	exon	66748394	66748517	1000	+	.	gene_id "MSTRG.32647"; transcript_id "ENST00000525449"; exon_number "1"; gene_name "C11orf80"; ref_gene_id "ENSG00000173715";
chr11	StringTie	exon	66756353	66756505	1000	+	.	gene_id "MSTRG.32647"; transcript_id "ENST00000525449"; exon_number "2"; gene_name "C11orf80"; ref_gene_id "ENSG00000173715";
chr11	StringTie	exon	66759043	66759096	1000	+	.	gene_id "MSTRG.32647"; transcript_id "ENST00000525449"; exon_number "3"; gene_name "C11orf80"; ref_gene_id "ENSG00000173715";
chr11	StringTie	exon	66788160	66788269	1000	+	.	gene_id "MSTRG.32647"; transcript_id "ENST00000525449"; exon_number "4"; gene_name "C11orf80"; ref_gene_id "ENSG00000173715";
chr11	StringTie	exon	66796281	66796364	1000	+	.	gene_id "MSTRG.32647"; transcript_id "ENST00000525449"; exon_number "5"; gene_name "C11orf80"; ref_gene_id "ENSG00000173715";
chr11	StringTie	exon	66800641	66800696	1000	+	.	gene_id "MSTRG.32647"; transcript_id "ENST00000525449"; exon_number "6"; gene_name "C11orf80"; ref_gene_id "ENSG00000173715";
chr11	StringTie	exon	66801031	66801102	1000	+	.	gene_id "MSTRG.32647"; transcript_id "ENST00000525449"; exon_number "7"; gene_name "C11orf80"; ref_gene_id "ENSG00000173715";
chr11	StringTie	exon	66803998	66804190	1000	+	.	gene_id "MSTRG.32647"; transcript_id "ENST00000525449"; exon_number "8"; gene_name "C11orf80"; ref_gene_id "ENSG00000173715";
chr11	StringTie	exon	66813865	66814015	1000	+	.	gene_id "MSTRG.32647"; transcript_id "ENST00000525449"; exon_number "9"; gene_name "C11orf80"; ref_gene_id "ENSG00000173715";
chr11	StringTie	exon	66816053	66816199	1000	+	.	gene_id "MSTRG.32647"; transcript_id "ENST00000525449"; exon_number "10"; gene_name "C11orf80"; ref_gene_id "ENSG00000173715";
chr11	StringTie	exon	66821643	66821764	1000	+	.	gene_id "MSTRG.32647"; transcript_id "ENST00000525449"; exon_number "11"; gene_name "C11orf80"; ref_gene_id "ENSG00000173715";
chr11	StringTie	exon	66828266	66828364	1000	+	.	gene_id "MSTRG.32647"; transcript_id "ENST00000525449"; exon_number "12"; gene_name "C11orf80"; ref_gene_id "ENSG00000173715";
chr11	StringTie	exon	66838367	66838445	1000	+	.	gene_id "MSTRG.32647"; transcript_id "ENST00000525449"; exon_number "13"; gene_name "C11orf80"; ref_gene_id "ENSG00000173715";
chr11	StringTie	exon	66842849	66843069	1000	+	.	gene_id "MSTRG.32647"; transcript_id "ENST00000525449"; exon_number "14"; gene_name "C11orf80"; ref_gene_id "ENSG00000173715";
chr11	StringTie	exon	66843169	66843324	1000	+	.	gene_id "MSTRG.32647"; transcript_id "ENST00000525449"; exon_number "15"; gene_name "C11orf80"; ref_gene_id "ENSG00000173715";
chr11	StringTie	transcript	66744736	66843328	1000	+	.	gene_id "MSTRG.32647"; transcript_id "ENST00000525908"; gene_name "C11orf80"; ref_gene_id "ENSG00000173715";
chr11	StringTie	exon	66744736	66744919	1000	+	.	gene_id "MSTRG.32647"; transcript_id "ENST00000525908"; exon_number "1"; gene_name "C11orf80"; ref_gene_id "ENSG00000173715";
chr11	StringTie	exon	66748379	66748517	1000	+	.	gene_id "MSTRG.32647"; transcript_id "ENST00000525908"; exon_number "2"; gene_name "C11orf80"; ref_gene_id "ENSG00000173715";
chr11	StringTie	exon	66756353	66756505	1000	+	.	gene_id "MSTRG.32647"; transcript_id "ENST00000525908"; exon_number "3"; gene_name "C11orf80"; ref_gene_id "ENSG00000173715";
chr11	StringTie	exon	66759043	66759096	1000	+	.	gene_id "MSTRG.32647"; transcript_id "ENST00000525908"; exon_number "4"; gene_name "C11orf80"; ref_gene_id "ENSG00000173715";
chr11	StringTie	exon	66788160	66788269	1000	+	.	gene_id "MSTRG.32647"; transcript_id "ENST00000525908"; exon_number "5"; gene_name "C11orf80"; ref_gene_id "ENSG00000173715";
chr11	StringTie	exon	66796281	66796364	1000	+	.	gene_id "MSTRG.32647"; transcript_id "ENST00000525908"; exon_number "6"; gene_name "C11orf80"; ref_gene_id "ENSG00000173715";
chr11	StringTie	exon	66800641	66800696	1000	+	.	gene_id "MSTRG.32647"; transcript_id "ENST00000525908"; exon_number "7"; gene_name "C11orf80"; ref_gene_id "ENSG00000173715";
chr11	StringTie	exon	66801031	66801102	1000	+	.	gene_id "MSTRG.32647"; transcript_id "ENST00000525908"; exon_number "8"; gene_name "C11orf80"; ref_gene_id "ENSG00000173715";
chr11	StringTie	exon	66803998	66804190	1000	+	.	gene_id "MSTRG.32647"; transcript_id "ENST00000525908"; exon_number "9"; gene_name "C11orf80"; ref_gene_id "ENSG00000173715";
chr11	StringTie	exon	66813865	66814015	1000	+	.	gene_id "MSTRG.32647"; transcript_id "ENST00000525908"; exon_number "10"; gene_name "C11orf80"; ref_gene_id "ENSG00000173715";
chr11	StringTie	exon	66816053	66816199	1000	+	.	gene_id "MSTRG.32647"; transcript_id "ENST00000525908"; exon_number "11"; gene_name "C11orf80"; ref_gene_id "ENSG00000173715";
chr11	StringTie	exon	66821643	66821764	1000	+	.	gene_id "MSTRG.32647"; transcript_id "ENST00000525908"; exon_number "12"; gene_name "C11orf80"; ref_gene_id "ENSG00000173715";
chr11	StringTie	exon	66822564	66822674	1000	+	.	gene_id "MSTRG.32647"; transcript_id "ENST00000525908"; exon_number "13"; gene_name "C11orf80"; ref_gene_id "ENSG00000173715";
chr11	StringTie	exon	66828266	66828364	1000	+	.	gene_id "MSTRG.32647"; transcript_id "ENST00000525908"; exon_number "14"; gene_name "C11orf80"; ref_gene_id "ENSG00000173715";
chr11	StringTie	exon	66838367	66838445	1000	+	.	gene_id "MSTRG.32647"; transcript_id "ENST00000525908"; exon_number "15"; gene_name "C11orf80"; ref_gene_id "ENSG00000173715";
chr11	StringTie	exon	66842849	66843069	1000	+	.	gene_id "MSTRG.32647"; transcript_id "ENST00000525908"; exon_number "16"; gene_name "C11orf80"; ref_gene_id "ENSG00000173715";
chr11	StringTie	exon	66843169	66843328	1000	+	.	gene_id "MSTRG.32647"; transcript_id "ENST00000525908"; exon_number "17"; gene_name "C11orf80"; ref_gene_id "ENSG00000173715";
chr11	StringTie	transcript	66788160	66804194	1000	+	.	gene_id "MSTRG.32647"; transcript_id "ENST00000526260"; gene_name "C11orf80"; ref_gene_id "ENSG00000173715";
chr11	StringTie	exon	66788160	66788269	1000	+	.	gene_id "MSTRG.32647"; transcript_id "ENST00000526260"; exon_number "1"; gene_name "C11orf80"; ref_gene_id "ENSG00000173715";
chr11	StringTie	exon	66796281	66796364	1000	+	.	gene_id "MSTRG.32647"; transcript_id "ENST00000526260"; exon_number "2"; gene_name "C11orf80"; ref_gene_id "ENSG00000173715";
chr11	StringTie	exon	66800641	66800696	1000	+	.	gene_id "MSTRG.32647"; transcript_id "ENST00000526260"; exon_number "3"; gene_name "C11orf80"; ref_gene_id "ENSG00000173715";
chr11	StringTie	exon	66801031	66801161	1000	+	.	gene_id "MSTRG.32647"; transcript_id "ENST00000526260"; exon_number "4"; gene_name "C11orf80"; ref_gene_id "ENSG00000173715";
chr11	StringTie	exon	66803995	66804194	1000	+	.	gene_id "MSTRG.32647"; transcript_id "ENST00000526260"; exon_number "5"; gene_name "C11orf80"; ref_gene_id "ENSG00000173715";
chr11	StringTie	transcript	66821714	66828797	1000	+	.	gene_id "MSTRG.32647"; transcript_id "ENST00000526270"; gene_name "C11orf80"; ref_gene_id "ENSG00000173715";
chr11	StringTie	exon	66821714	66821764	1000	+	.	gene_id "MSTRG.32647"; transcript_id "ENST00000526270"; exon_number "1"; gene_name "C11orf80"; ref_gene_id "ENSG00000173715";
chr11	StringTie	exon	66822564	66822674	1000	+	.	gene_id "MSTRG.32647"; transcript_id "ENST00000526270"; exon_number "2"; gene_name "C11orf80"; ref_gene_id "ENSG00000173715";
chr11	StringTie	exon	66828266	66828364	1000	+	.	gene_id "MSTRG.32647"; transcript_id "ENST00000526270"; exon_number "3"; gene_name "C11orf80"; ref_gene_id "ENSG00000173715";
chr11	StringTie	exon	66828716	66828797	1000	+	.	gene_id "MSTRG.32647"; transcript_id "ENST00000526270"; exon_number "4"; gene_name "C11orf80"; ref_gene_id "ENSG00000173715";
chr11	StringTie	transcript	66815834	66822660	1000	+	.	gene_id "MSTRG.32647"; transcript_id "ENST00000526718"; gene_name "C11orf80"; ref_gene_id "ENSG00000173715";
chr11	StringTie	exon	66815834	66816199	1000	+	.	gene_id "MSTRG.32647"; transcript_id "ENST00000526718"; exon_number "1"; gene_name "C11orf80"; ref_gene_id "ENSG00000173715";
chr11	StringTie	exon	66821643	66821764	1000	+	.	gene_id "MSTRG.32647"; transcript_id "ENST00000526718"; exon_number "2"; gene_name "C11orf80"; ref_gene_id "ENSG00000173715";
chr11	StringTie	exon	66822564	66822660	1000	+	.	gene_id "MSTRG.32647"; transcript_id "ENST00000526718"; exon_number "3"; gene_name "C11orf80"; ref_gene_id "ENSG00000173715";
chr11	StringTie	transcript	66795897	66804168	1000	+	.	gene_id "MSTRG.32647"; transcript_id "ENST00000527352"; gene_name "C11orf80"; ref_gene_id "ENSG00000173715";
chr11	StringTie	exon	66795897	66796364	1000	+	.	gene_id "MSTRG.32647"; transcript_id "ENST00000527352"; exon_number "1"; gene_name "C11orf80"; ref_gene_id "ENSG00000173715";
chr11	StringTie	exon	66800641	66800696	1000	+	.	gene_id "MSTRG.32647"; transcript_id "ENST00000527352"; exon_number "2"; gene_name "C11orf80"; ref_gene_id "ENSG00000173715";
chr11	StringTie	exon	66801031	66801102	1000	+	.	gene_id "MSTRG.32647"; transcript_id "ENST00000527352"; exon_number "3"; gene_name "C11orf80"; ref_gene_id "ENSG00000173715";
chr11	StringTie	exon	66803995	66804168	1000	+	.	gene_id "MSTRG.32647"; transcript_id "ENST00000527352"; exon_number "4"; gene_name "C11orf80"; ref_gene_id "ENSG00000173715";
chr11	StringTie	transcript	66744774	66800686	1000	+	.	gene_id "MSTRG.32647"; transcript_id "ENST00000527368"; gene_name "C11orf80"; ref_gene_id "ENSG00000173715";
chr11	StringTie	exon	66744774	66744919	1000	+	.	gene_id "MSTRG.32647"; transcript_id "ENST00000527368"; exon_number "1"; gene_name "C11orf80"; ref_gene_id "ENSG00000173715";
chr11	StringTie	exon	66759043	66759096	1000	+	.	gene_id "MSTRG.32647"; transcript_id "ENST00000527368"; exon_number "2"; gene_name "C11orf80"; ref_gene_id "ENSG00000173715";
chr11	StringTie	exon	66762079	66762450	1000	+	.	gene_id "MSTRG.32647"; transcript_id "ENST00000527368"; exon_number "3"; gene_name "C11orf80"; ref_gene_id "ENSG00000173715";
chr11	StringTie	exon	66788160	66788269	1000	+	.	gene_id "MSTRG.32647"; transcript_id "ENST00000527368"; exon_number "4"; gene_name "C11orf80"; ref_gene_id "ENSG00000173715";
chr11	StringTie	exon	66796281	66796364	1000	+	.	gene_id "MSTRG.32647"; transcript_id "ENST00000527368"; exon_number "5"; gene_name "C11orf80"; ref_gene_id "ENSG00000173715";
chr11	StringTie	exon	66800641	66800686	1000	+	.	gene_id "MSTRG.32647"; transcript_id "ENST00000527368"; exon_number "6"; gene_name "C11orf80"; ref_gene_id "ENSG00000173715";
chr11	StringTie	transcript	66744771	66843290	1000	+	.	gene_id "MSTRG.32647"; transcript_id "ENST00000527634"; gene_name "C11orf80"; ref_gene_id "ENSG00000173715";
chr11	StringTie	exon	66744771	66744919	1000	+	.	gene_id "MSTRG.32647"; transcript_id "ENST00000527634"; exon_number "1"; gene_name "C11orf80"; ref_gene_id "ENSG00000173715";
chr11	StringTie	exon	66759043	66759096	1000	+	.	gene_id "MSTRG.32647"; transcript_id "ENST00000527634"; exon_number "2"; gene_name "C11orf80"; ref_gene_id "ENSG00000173715";
chr11	StringTie	exon	66796281	66796364	1000	+	.	gene_id "MSTRG.32647"; transcript_id "ENST00000527634"; exon_number "3"; gene_name "C11orf80"; ref_gene_id "ENSG00000173715";
chr11	StringTie	exon	66800641	66800696	1000	+	.	gene_id "MSTRG.32647"; transcript_id "ENST00000527634"; exon_number "4"; gene_name "C11orf80"; ref_gene_id "ENSG00000173715";
chr11	StringTie	exon	66801031	66801102	1000	+	.	gene_id "MSTRG.32647"; transcript_id "ENST00000527634"; exon_number "5"; gene_name "C11orf80"; ref_gene_id "ENSG00000173715";
chr11	StringTie	exon	66803995	66804184	1000	+	.	gene_id "MSTRG.32647"; transcript_id "ENST00000527634"; exon_number "6"; gene_name "C11orf80"; ref_gene_id "ENSG00000173715";
chr11	StringTie	exon	66813856	66814015	1000	+	.	gene_id "MSTRG.32647"; transcript_id "ENST00000527634"; exon_number "7"; gene_name "C11orf80"; ref_gene_id "ENSG00000173715";
chr11	StringTie	exon	66816053	66816199	1000	+	.	gene_id "MSTRG.32647"; transcript_id "ENST00000527634"; exon_number "8"; gene_name "C11orf80"; ref_gene_id "ENSG00000173715";
chr11	StringTie	exon	66821643	66821764	1000	+	.	gene_id "MSTRG.32647"; transcript_id "ENST00000527634"; exon_number "9"; gene_name "C11orf80"; ref_gene_id "ENSG00000173715";
chr11	StringTie	exon	66822564	66822674	1000	+	.	gene_id "MSTRG.32647"; transcript_id "ENST00000527634"; exon_number "10"; gene_name "C11orf80"; ref_gene_id "ENSG00000173715";
chr11	StringTie	exon	66828266	66828364	1000	+	.	gene_id "MSTRG.32647"; transcript_id "ENST00000527634"; exon_number "11"; gene_name "C11orf80"; ref_gene_id "ENSG00000173715";
chr11	StringTie	exon	66838367	66838445	1000	+	.	gene_id "MSTRG.32647"; transcript_id "ENST00000527634"; exon_number "12"; gene_name "C11orf80"; ref_gene_id "ENSG00000173715";
chr11	StringTie	exon	66842849	66843069	1000	+	.	gene_id "MSTRG.32647"; transcript_id "ENST00000527634"; exon_number "13"; gene_name "C11orf80"; ref_gene_id "ENSG00000173715";
chr11	StringTie	exon	66843169	66843290	1000	+	.	gene_id "MSTRG.32647"; transcript_id "ENST00000527634"; exon_number "14"; gene_name "C11orf80"; ref_gene_id "ENSG00000173715";
chr11	StringTie	transcript	66843510	66844138	1000	+	.	gene_id "MSTRG.32647"; transcript_id "ENST00000530610"; gene_name "RCE1"; ref_gene_id "ENSG00000173653";
chr11	StringTie	exon	66843510	66843640	1000	+	.	gene_id "MSTRG.32647"; transcript_id "ENST00000530610"; exon_number "1"; gene_name "RCE1"; ref_gene_id "ENSG00000173653";
chr11	StringTie	exon	66843759	66843861	1000	+	.	gene_id "MSTRG.32647"; transcript_id "ENST00000530610"; exon_number "2"; gene_name "RCE1"; ref_gene_id "ENSG00000173653";
chr11	StringTie	exon	66843960	66844138	1000	+	.	gene_id "MSTRG.32647"; transcript_id "ENST00000530610"; exon_number "3"; gene_name "RCE1"; ref_gene_id "ENSG00000173653";
chr11	StringTie	transcript	66744820	66801077	1000	+	.	gene_id "MSTRG.32647"; transcript_id "ENST00000531400"; gene_name "C11orf80"; ref_gene_id "ENSG00000173715";
chr11	StringTie	exon	66744820	66744919	1000	+	.	gene_id "MSTRG.32647"; transcript_id "ENST00000531400"; exon_number "1"; gene_name "C11orf80"; ref_gene_id "ENSG00000173715";
chr11	StringTie	exon	66759043	66759096	1000	+	.	gene_id "MSTRG.32647"; transcript_id "ENST00000531400"; exon_number "2"; gene_name "C11orf80"; ref_gene_id "ENSG00000173715";
chr11	StringTie	exon	66788160	66788269	1000	+	.	gene_id "MSTRG.32647"; transcript_id "ENST00000531400"; exon_number "3"; gene_name "C11orf80"; ref_gene_id "ENSG00000173715";
chr11	StringTie	exon	66800641	66800696	1000	+	.	gene_id "MSTRG.32647"; transcript_id "ENST00000531400"; exon_number "4"; gene_name "C11orf80"; ref_gene_id "ENSG00000173715";
chr11	StringTie	exon	66801031	66801077	1000	+	.	gene_id "MSTRG.32647"; transcript_id "ENST00000531400"; exon_number "5"; gene_name "C11orf80"; ref_gene_id "ENSG00000173715";
chr11	StringTie	transcript	66821643	66843273	1000	+	.	gene_id "MSTRG.32647"; transcript_id "ENST00000531415"; gene_name "C11orf80"; ref_gene_id "ENSG00000173715";
chr11	StringTie	exon	66821643	66821764	1000	+	.	gene_id "MSTRG.32647"; transcript_id "ENST00000531415"; exon_number "1"; gene_name "C11orf80"; ref_gene_id "ENSG00000173715";
chr11	StringTie	exon	66822564	66822674	1000	+	.	gene_id "MSTRG.32647"; transcript_id "ENST00000531415"; exon_number "2"; gene_name "C11orf80"; ref_gene_id "ENSG00000173715";
chr11	StringTie	exon	66828266	66828364	1000	+	.	gene_id "MSTRG.32647"; transcript_id "ENST00000531415"; exon_number "3"; gene_name "C11orf80"; ref_gene_id "ENSG00000173715";
chr11	StringTie	exon	66838370	66838445	1000	+	.	gene_id "MSTRG.32647"; transcript_id "ENST00000531415"; exon_number "4"; gene_name "C11orf80"; ref_gene_id "ENSG00000173715";
chr11	StringTie	exon	66839132	66839207	1000	+	.	gene_id "MSTRG.32647"; transcript_id "ENST00000531415"; exon_number "5"; gene_name "C11orf80"; ref_gene_id "ENSG00000173715";
chr11	StringTie	exon	66842849	66843069	1000	+	.	gene_id "MSTRG.32647"; transcript_id "ENST00000531415"; exon_number "6"; gene_name "C11orf80"; ref_gene_id "ENSG00000173715";
chr11	StringTie	exon	66843169	66843273	1000	+	.	gene_id "MSTRG.32647"; transcript_id "ENST00000531415"; exon_number "7"; gene_name "C11orf80"; ref_gene_id "ENSG00000173715";
chr11	StringTie	transcript	66788160	66804194	1000	+	.	gene_id "MSTRG.32647"; transcript_id "ENST00000532089"; gene_name "C11orf80"; ref_gene_id "ENSG00000173715";
chr11	StringTie	exon	66788160	66788269	1000	+	.	gene_id "MSTRG.32647"; transcript_id "ENST00000532089"; exon_number "1"; gene_name "C11orf80"; ref_gene_id "ENSG00000173715";
chr11	StringTie	exon	66796281	66796364	1000	+	.	gene_id "MSTRG.32647"; transcript_id "ENST00000532089"; exon_number "2"; gene_name "C11orf80"; ref_gene_id "ENSG00000173715";
chr11	StringTie	exon	66800641	66800696	1000	+	.	gene_id "MSTRG.32647"; transcript_id "ENST00000532089"; exon_number "3"; gene_name "C11orf80"; ref_gene_id "ENSG00000173715";
chr11	StringTie	exon	66803995	66804194	1000	+	.	gene_id "MSTRG.32647"; transcript_id "ENST00000532089"; exon_number "4"; gene_name "C11orf80"; ref_gene_id "ENSG00000173715";
chr11	StringTie	transcript	66744892	66843290	1000	+	.	gene_id "MSTRG.32647"; transcript_id "ENST00000532565"; gene_name "C11orf80"; ref_gene_id "ENSG00000173715";
chr11	StringTie	exon	66744892	66744919	1000	+	.	gene_id "MSTRG.32647"; transcript_id "ENST00000532565"; exon_number "1"; gene_name "C11orf80"; ref_gene_id "ENSG00000173715";
chr11	StringTie	exon	66748379	66748517	1000	+	.	gene_id "MSTRG.32647"; transcript_id "ENST00000532565"; exon_number "2"; gene_name "C11orf80"; ref_gene_id "ENSG00000173715";
chr11	StringTie	exon	66756353	66756505	1000	+	.	gene_id "MSTRG.32647"; transcript_id "ENST00000532565"; exon_number "3"; gene_name "C11orf80"; ref_gene_id "ENSG00000173715";
chr11	StringTie	exon	66759043	66759096	1000	+	.	gene_id "MSTRG.32647"; transcript_id "ENST00000532565"; exon_number "4"; gene_name "C11orf80"; ref_gene_id "ENSG00000173715";
chr11	StringTie	exon	66788160	66788273	1000	+	.	gene_id "MSTRG.32647"; transcript_id "ENST00000532565"; exon_number "5"; gene_name "C11orf80"; ref_gene_id "ENSG00000173715";
chr11	StringTie	exon	66796281	66796364	1000	+	.	gene_id "MSTRG.32647"; transcript_id "ENST00000532565"; exon_number "6"; gene_name "C11orf80"; ref_gene_id "ENSG00000173715";
chr11	StringTie	exon	66800641	66800696	1000	+	.	gene_id "MSTRG.32647"; transcript_id "ENST00000532565"; exon_number "7"; gene_name "C11orf80"; ref_gene_id "ENSG00000173715";
chr11	StringTie	exon	66801031	66801102	1000	+	.	gene_id "MSTRG.32647"; transcript_id "ENST00000532565"; exon_number "8"; gene_name "C11orf80"; ref_gene_id "ENSG00000173715";
chr11	StringTie	exon	66803998	66804184	1000	+	.	gene_id "MSTRG.32647"; transcript_id "ENST00000532565"; exon_number "9"; gene_name "C11orf80"; ref_gene_id "ENSG00000173715";
chr11	StringTie	exon	66813856	66814015	1000	+	.	gene_id "MSTRG.32647"; transcript_id "ENST00000532565"; exon_number "10"; gene_name "C11orf80"; ref_gene_id "ENSG00000173715";
chr11	StringTie	exon	66816053	66816199	1000	+	.	gene_id "MSTRG.32647"; transcript_id "ENST00000532565"; exon_number "11"; gene_name "C11orf80"; ref_gene_id "ENSG00000173715";
chr11	StringTie	exon	66821643	66821764	1000	+	.	gene_id "MSTRG.32647"; transcript_id "ENST00000532565"; exon_number "12"; gene_name "C11orf80"; ref_gene_id "ENSG00000173715";
chr11	StringTie	exon	66822564	66822674	1000	+	.	gene_id "MSTRG.32647"; transcript_id "ENST00000532565"; exon_number "13"; gene_name "C11orf80"; ref_gene_id "ENSG00000173715";
chr11	StringTie	exon	66828266	66828364	1000	+	.	gene_id "MSTRG.32647"; transcript_id "ENST00000532565"; exon_number "14"; gene_name "C11orf80"; ref_gene_id "ENSG00000173715";
chr11	StringTie	exon	66838367	66838445	1000	+	.	gene_id "MSTRG.32647"; transcript_id "ENST00000532565"; exon_number "15"; gene_name "C11orf80"; ref_gene_id "ENSG00000173715";
chr11	StringTie	exon	66842849	66843069	1000	+	.	gene_id "MSTRG.32647"; transcript_id "ENST00000532565"; exon_number "16"; gene_name "C11orf80"; ref_gene_id "ENSG00000173715";
chr11	StringTie	exon	66843169	66843290	1000	+	.	gene_id "MSTRG.32647"; transcript_id "ENST00000532565"; exon_number "17"; gene_name "C11orf80"; ref_gene_id "ENSG00000173715";
chr11	StringTie	transcript	66759060	66843292	1000	+	.	gene_id "MSTRG.32647"; transcript_id "ENST00000532727"; gene_name "C11orf80"; ref_gene_id "ENSG00000173715";
chr11	StringTie	exon	66759060	66759096	1000	+	.	gene_id "MSTRG.32647"; transcript_id "ENST00000532727"; exon_number "1"; gene_name "C11orf80"; ref_gene_id "ENSG00000173715";
chr11	StringTie	exon	66788160	66788273	1000	+	.	gene_id "MSTRG.32647"; transcript_id "ENST00000532727"; exon_number "2"; gene_name "C11orf80"; ref_gene_id "ENSG00000173715";
chr11	StringTie	exon	66796281	66796364	1000	+	.	gene_id "MSTRG.32647"; transcript_id "ENST00000532727"; exon_number "3"; gene_name "C11orf80"; ref_gene_id "ENSG00000173715";
chr11	StringTie	exon	66800641	66800696	1000	+	.	gene_id "MSTRG.32647"; transcript_id "ENST00000532727"; exon_number "4"; gene_name "C11orf80"; ref_gene_id "ENSG00000173715";
chr11	StringTie	exon	66801031	66801102	1000	+	.	gene_id "MSTRG.32647"; transcript_id "ENST00000532727"; exon_number "5"; gene_name "C11orf80"; ref_gene_id "ENSG00000173715";
chr11	StringTie	exon	66803995	66804184	1000	+	.	gene_id "MSTRG.32647"; transcript_id "ENST00000532727"; exon_number "6"; gene_name "C11orf80"; ref_gene_id "ENSG00000173715";
chr11	StringTie	exon	66813856	66814015	1000	+	.	gene_id "MSTRG.32647"; transcript_id "ENST00000532727"; exon_number "7"; gene_name "C11orf80"; ref_gene_id "ENSG00000173715";
chr11	StringTie	exon	66816053	66816199	1000	+	.	gene_id "MSTRG.32647"; transcript_id "ENST00000532727"; exon_number "8"; gene_name "C11orf80"; ref_gene_id "ENSG00000173715";
chr11	StringTie	exon	66821643	66821764	1000	+	.	gene_id "MSTRG.32647"; transcript_id "ENST00000532727"; exon_number "9"; gene_name "C11orf80"; ref_gene_id "ENSG00000173715";
chr11	StringTie	exon	66822564	66822674	1000	+	.	gene_id "MSTRG.32647"; transcript_id "ENST00000532727"; exon_number "10"; gene_name "C11orf80"; ref_gene_id "ENSG00000173715";
chr11	StringTie	exon	66828266	66828364	1000	+	.	gene_id "MSTRG.32647"; transcript_id "ENST00000532727"; exon_number "11"; gene_name "C11orf80"; ref_gene_id "ENSG00000173715";
chr11	StringTie	exon	66838367	66838445	1000	+	.	gene_id "MSTRG.32647"; transcript_id "ENST00000532727"; exon_number "12"; gene_name "C11orf80"; ref_gene_id "ENSG00000173715";
chr11	StringTie	exon	66842849	66843069	1000	+	.	gene_id "MSTRG.32647"; transcript_id "ENST00000532727"; exon_number "13"; gene_name "C11orf80"; ref_gene_id "ENSG00000173715";
chr11	StringTie	exon	66843169	66843292	1000	+	.	gene_id "MSTRG.32647"; transcript_id "ENST00000532727"; exon_number "14"; gene_name "C11orf80"; ref_gene_id "ENSG00000173715";
chr11	StringTie	transcript	66843648	66845008	1000	+	.	gene_id "MSTRG.32647"; transcript_id "ENST00000532775"; gene_name "RCE1"; ref_gene_id "ENSG00000173653";
chr11	StringTie	exon	66843648	66843861	1000	+	.	gene_id "MSTRG.32647"; transcript_id "ENST00000532775"; exon_number "1"; gene_name "RCE1"; ref_gene_id "ENSG00000173653";
chr11	StringTie	exon	66843960	66844039	1000	+	.	gene_id "MSTRG.32647"; transcript_id "ENST00000532775"; exon_number "2"; gene_name "RCE1"; ref_gene_id "ENSG00000173653";
chr11	StringTie	exon	66844286	66844364	1000	+	.	gene_id "MSTRG.32647"; transcript_id "ENST00000532775"; exon_number "3"; gene_name "RCE1"; ref_gene_id "ENSG00000173653";
chr11	StringTie	exon	66844869	66845008	1000	+	.	gene_id "MSTRG.32647"; transcript_id "ENST00000532775"; exon_number "4"; gene_name "RCE1"; ref_gene_id "ENSG00000173653";
chr11	StringTie	transcript	66815708	66828407	1000	+	.	gene_id "MSTRG.32647"; transcript_id "ENST00000533143"; gene_name "C11orf80"; ref_gene_id "ENSG00000173715";
chr11	StringTie	exon	66815708	66816199	1000	+	.	gene_id "MSTRG.32647"; transcript_id "ENST00000533143"; exon_number "1"; gene_name "C11orf80"; ref_gene_id "ENSG00000173715";
chr11	StringTie	exon	66828266	66828407	1000	+	.	gene_id "MSTRG.32647"; transcript_id "ENST00000533143"; exon_number "2"; gene_name "C11orf80"; ref_gene_id "ENSG00000173715";
chr11	StringTie	transcript	66842835	66846526	1000	+	.	gene_id "MSTRG.32647"; transcript_id "ENST00000533277"; gene_name "RCE1"; ref_gene_id "ENSG00000173653";
chr11	StringTie	exon	66842835	66843861	1000	+	.	gene_id "MSTRG.32647"; transcript_id "ENST00000533277"; exon_number "1"; gene_name "RCE1"; ref_gene_id "ENSG00000173653";
chr11	StringTie	exon	66843956	66844039	1000	+	.	gene_id "MSTRG.32647"; transcript_id "ENST00000533277"; exon_number "2"; gene_name "RCE1"; ref_gene_id "ENSG00000173653";
chr11	StringTie	exon	66844286	66844364	1000	+	.	gene_id "MSTRG.32647"; transcript_id "ENST00000533277"; exon_number "3"; gene_name "RCE1"; ref_gene_id "ENSG00000173653";
chr11	StringTie	exon	66844869	66845036	1000	+	.	gene_id "MSTRG.32647"; transcript_id "ENST00000533277"; exon_number "4"; gene_name "RCE1"; ref_gene_id "ENSG00000173653";
chr11	StringTie	exon	66845166	66846526	1000	+	.	gene_id "MSTRG.32647"; transcript_id "ENST00000533277"; exon_number "5"; gene_name "RCE1"; ref_gene_id "ENSG00000173653";
chr11	StringTie	transcript	66744451	66759084	1000	+	.	gene_id "MSTRG.32647"; transcript_id "ENST00000534325"; gene_name "C11orf80"; ref_gene_id "ENSG00000173715";
chr11	StringTie	exon	66744451	66744699	1000	+	.	gene_id "MSTRG.32647"; transcript_id "ENST00000534325"; exon_number "1"; gene_name "C11orf80"; ref_gene_id "ENSG00000173715";
chr11	StringTie	exon	66748379	66748517	1000	+	.	gene_id "MSTRG.32647"; transcript_id "ENST00000534325"; exon_number "2"; gene_name "C11orf80"; ref_gene_id "ENSG00000173715";
chr11	StringTie	exon	66756353	66756505	1000	+	.	gene_id "MSTRG.32647"; transcript_id "ENST00000534325"; exon_number "3"; gene_name "C11orf80"; ref_gene_id "ENSG00000173715";
chr11	StringTie	exon	66759043	66759084	1000	+	.	gene_id "MSTRG.32647"; transcript_id "ENST00000534325"; exon_number "4"; gene_name "C11orf80"; ref_gene_id "ENSG00000173715";
chr11	StringTie	transcript	66843784	66844759	1000	+	.	gene_id "MSTRG.32647"; transcript_id "ENST00000534645"; gene_name "RCE1"; ref_gene_id "ENSG00000173653";
chr11	StringTie	exon	66843784	66843861	1000	+	.	gene_id "MSTRG.32647"; transcript_id "ENST00000534645"; exon_number "1"; gene_name "RCE1"; ref_gene_id "ENSG00000173653";
chr11	StringTie	exon	66843960	66844039	1000	+	.	gene_id "MSTRG.32647"; transcript_id "ENST00000534645"; exon_number "2"; gene_name "RCE1"; ref_gene_id "ENSG00000173653";
chr11	StringTie	exon	66844286	66844364	1000	+	.	gene_id "MSTRG.32647"; transcript_id "ENST00000534645"; exon_number "3"; gene_name "RCE1"; ref_gene_id "ENSG00000173653";
chr11	StringTie	exon	66844697	66844759	1000	+	.	gene_id "MSTRG.32647"; transcript_id "ENST00000534645"; exon_number "4"; gene_name "RCE1"; ref_gene_id "ENSG00000173653";
chr11	StringTie	transcript	66843535	66844018	1000	+	.	gene_id "MSTRG.32647"; transcript_id "ENST00000534822"; gene_name "RCE1"; ref_gene_id "ENSG00000173653";
chr11	StringTie	exon	66843535	66843640	1000	+	.	gene_id "MSTRG.32647"; transcript_id "ENST00000534822"; exon_number "1"; gene_name "RCE1"; ref_gene_id "ENSG00000173653";
chr11	StringTie	exon	66843759	66844018	1000	+	.	gene_id "MSTRG.32647"; transcript_id "ENST00000534822"; exon_number "2"; gene_name "RCE1"; ref_gene_id "ENSG00000173653";
chr11	StringTie	transcript	66744787	66843322	1000	+	.	gene_id "MSTRG.32647"; transcript_id "ENST00000540737"; gene_name "C11orf80"; ref_gene_id "ENSG00000173715";
chr11	StringTie	exon	66744787	66744919	1000	+	.	gene_id "MSTRG.32647"; transcript_id "ENST00000540737"; exon_number "1"; gene_name "C11orf80"; ref_gene_id "ENSG00000173715";
chr11	StringTie	exon	66759043	66759096	1000	+	.	gene_id "MSTRG.32647"; transcript_id "ENST00000540737"; exon_number "2"; gene_name "C11orf80"; ref_gene_id "ENSG00000173715";
chr11	StringTie	exon	66788160	66788269	1000	+	.	gene_id "MSTRG.32647"; transcript_id "ENST00000540737"; exon_number "3"; gene_name "C11orf80"; ref_gene_id "ENSG00000173715";
chr11	StringTie	exon	66796281	66796364	1000	+	.	gene_id "MSTRG.32647"; transcript_id "ENST00000540737"; exon_number "4"; gene_name "C11orf80"; ref_gene_id "ENSG00000173715";
chr11	StringTie	exon	66800641	66800696	1000	+	.	gene_id "MSTRG.32647"; transcript_id "ENST00000540737"; exon_number "5"; gene_name "C11orf80"; ref_gene_id "ENSG00000173715";
chr11	StringTie	exon	66801031	66801102	1000	+	.	gene_id "MSTRG.32647"; transcript_id "ENST00000540737"; exon_number "6"; gene_name "C11orf80"; ref_gene_id "ENSG00000173715";
chr11	StringTie	exon	66803995	66804190	1000	+	.	gene_id "MSTRG.32647"; transcript_id "ENST00000540737"; exon_number "7"; gene_name "C11orf80"; ref_gene_id "ENSG00000173715";
chr11	StringTie	exon	66813865	66814015	1000	+	.	gene_id "MSTRG.32647"; transcript_id "ENST00000540737"; exon_number "8"; gene_name "C11orf80"; ref_gene_id "ENSG00000173715";
chr11	StringTie	exon	66816053	66816199	1000	+	.	gene_id "MSTRG.32647"; transcript_id "ENST00000540737"; exon_number "9"; gene_name "C11orf80"; ref_gene_id "ENSG00000173715";
chr11	StringTie	exon	66821643	66821764	1000	+	.	gene_id "MSTRG.32647"; transcript_id "ENST00000540737"; exon_number "10"; gene_name "C11orf80"; ref_gene_id "ENSG00000173715";
chr11	StringTie	exon	66822564	66822674	1000	+	.	gene_id "MSTRG.32647"; transcript_id "ENST00000540737"; exon_number "11"; gene_name "C11orf80"; ref_gene_id "ENSG00000173715";
chr11	StringTie	exon	66828266	66828364	1000	+	.	gene_id "MSTRG.32647"; transcript_id "ENST00000540737"; exon_number "12"; gene_name "C11orf80"; ref_gene_id "ENSG00000173715";
chr11	StringTie	exon	66838370	66838445	1000	+	.	gene_id "MSTRG.32647"; transcript_id "ENST00000540737"; exon_number "13"; gene_name "C11orf80"; ref_gene_id "ENSG00000173715";
chr11	StringTie	exon	66842849	66843069	1000	+	.	gene_id "MSTRG.32647"; transcript_id "ENST00000540737"; exon_number "14"; gene_name "C11orf80"; ref_gene_id "ENSG00000173715";
chr11	StringTie	exon	66843169	66843322	1000	+	.	gene_id "MSTRG.32647"; transcript_id "ENST00000540737"; exon_number "15"; gene_name "C11orf80"; ref_gene_id "ENSG00000173715";
chr11	StringTie	transcript	66735570	66848235	1000	+	.	gene_id "MSTRG.32647"; transcript_id "MSTRG.32647.1";
chr11	StringTie	exon	66735570	66744919	1000	+	.	gene_id "MSTRG.32647"; transcript_id "MSTRG.32647.1"; exon_number "1";
chr11	StringTie	exon	66759043	66759096	1000	+	.	gene_id "MSTRG.32647"; transcript_id "MSTRG.32647.1"; exon_number "2";
chr11	StringTie	exon	66788160	66788269	1000	+	.	gene_id "MSTRG.32647"; transcript_id "MSTRG.32647.1"; exon_number "3";
chr11	StringTie	exon	66796281	66796364	1000	+	.	gene_id "MSTRG.32647"; transcript_id "MSTRG.32647.1"; exon_number "4";
chr11	StringTie	exon	66800641	66800696	1000	+	.	gene_id "MSTRG.32647"; transcript_id "MSTRG.32647.1"; exon_number "5";
chr11	StringTie	exon	66801031	66801102	1000	+	.	gene_id "MSTRG.32647"; transcript_id "MSTRG.32647.1"; exon_number "6";
chr11	StringTie	exon	66803995	66804190	1000	+	.	gene_id "MSTRG.32647"; transcript_id "MSTRG.32647.1"; exon_number "7";
chr11	StringTie	exon	66813865	66814015	1000	+	.	gene_id "MSTRG.32647"; transcript_id "MSTRG.32647.1"; exon_number "8";
chr11	StringTie	exon	66816053	66816199	1000	+	.	gene_id "MSTRG.32647"; transcript_id "MSTRG.32647.1"; exon_number "9";
chr11	StringTie	exon	66821643	66821764	1000	+	.	gene_id "MSTRG.32647"; transcript_id "MSTRG.32647.1"; exon_number "10";
chr11	StringTie	exon	66822564	66822674	1000	+	.	gene_id "MSTRG.32647"; transcript_id "MSTRG.32647.1"; exon_number "11";
chr11	StringTie	exon	66828266	66828364	1000	+	.	gene_id "MSTRG.32647"; transcript_id "MSTRG.32647.1"; exon_number "12";
chr11	StringTie	exon	66838370	66838445	1000	+	.	gene_id "MSTRG.32647"; transcript_id "MSTRG.32647.1"; exon_number "13";
chr11	StringTie	exon	66842849	66843069	1000	+	.	gene_id "MSTRG.32647"; transcript_id "MSTRG.32647.1"; exon_number "14";
chr11	StringTie	exon	66843169	66843640	1000	+	.	gene_id "MSTRG.32647"; transcript_id "MSTRG.32647.1"; exon_number "15";
chr11	StringTie	exon	66843759	66843861	1000	+	.	gene_id "MSTRG.32647"; transcript_id "MSTRG.32647.1"; exon_number "16";
chr11	StringTie	exon	66843956	66844039	1000	+	.	gene_id "MSTRG.32647"; transcript_id "MSTRG.32647.1"; exon_number "17";
chr11	StringTie	exon	66844286	66844364	1000	+	.	gene_id "MSTRG.32647"; transcript_id "MSTRG.32647.1"; exon_number "18";
chr11	StringTie	exon	66844869	66845036	1000	+	.	gene_id "MSTRG.32647"; transcript_id "MSTRG.32647.1"; exon_number "19";
chr11	StringTie	exon	66845166	66845237	1000	+	.	gene_id "MSTRG.32647"; transcript_id "MSTRG.32647.1"; exon_number "20";
chr11	StringTie	exon	66845500	66845562	1000	+	.	gene_id "MSTRG.32647"; transcript_id "MSTRG.32647.1"; exon_number "21";
chr11	StringTie	exon	66845860	66848235	1000	+	.	gene_id "MSTRG.32647"; transcript_id "MSTRG.32647.1"; exon_number "22";
chr11	StringTie	transcript	66741924	66847337	1000	+	.	gene_id "MSTRG.32647"; transcript_id "MSTRG.32647.10";
chr11	StringTie	exon	66741924	66748517	1000	+	.	gene_id "MSTRG.32647"; transcript_id "MSTRG.32647.10"; exon_number "1";
chr11	StringTie	exon	66756353	66756505	1000	+	.	gene_id "MSTRG.32647"; transcript_id "MSTRG.32647.10"; exon_number "2";
chr11	StringTie	exon	66759043	66759096	1000	+	.	gene_id "MSTRG.32647"; transcript_id "MSTRG.32647.10"; exon_number "3";
chr11	StringTie	exon	66788160	66788269	1000	+	.	gene_id "MSTRG.32647"; transcript_id "MSTRG.32647.10"; exon_number "4";
chr11	StringTie	exon	66796281	66796364	1000	+	.	gene_id "MSTRG.32647"; transcript_id "MSTRG.32647.10"; exon_number "5";
chr11	StringTie	exon	66800641	66800696	1000	+	.	gene_id "MSTRG.32647"; transcript_id "MSTRG.32647.10"; exon_number "6";
chr11	StringTie	exon	66801031	66801102	1000	+	.	gene_id "MSTRG.32647"; transcript_id "MSTRG.32647.10"; exon_number "7";
chr11	StringTie	exon	66803995	66804190	1000	+	.	gene_id "MSTRG.32647"; transcript_id "MSTRG.32647.10"; exon_number "8";
chr11	StringTie	exon	66813865	66814015	1000	+	.	gene_id "MSTRG.32647"; transcript_id "MSTRG.32647.10"; exon_number "9";
chr11	StringTie	exon	66816053	66816199	1000	+	.	gene_id "MSTRG.32647"; transcript_id "MSTRG.32647.10"; exon_number "10";
chr11	StringTie	exon	66821643	66821764	1000	+	.	gene_id "MSTRG.32647"; transcript_id "MSTRG.32647.10"; exon_number "11";
chr11	StringTie	exon	66822564	66822674	1000	+	.	gene_id "MSTRG.32647"; transcript_id "MSTRG.32647.10"; exon_number "12";
chr11	StringTie	exon	66828266	66828364	1000	+	.	gene_id "MSTRG.32647"; transcript_id "MSTRG.32647.10"; exon_number "13";
chr11	StringTie	exon	66838367	66838445	1000	+	.	gene_id "MSTRG.32647"; transcript_id "MSTRG.32647.10"; exon_number "14";
chr11	StringTie	exon	66842849	66843069	1000	+	.	gene_id "MSTRG.32647"; transcript_id "MSTRG.32647.10"; exon_number "15";
chr11	StringTie	exon	66843169	66843640	1000	+	.	gene_id "MSTRG.32647"; transcript_id "MSTRG.32647.10"; exon_number "16";
chr11	StringTie	exon	66843759	66843861	1000	+	.	gene_id "MSTRG.32647"; transcript_id "MSTRG.32647.10"; exon_number "17";
chr11	StringTie	exon	66843960	66844039	1000	+	.	gene_id "MSTRG.32647"; transcript_id "MSTRG.32647.10"; exon_number "18";
chr11	StringTie	exon	66844286	66844364	1000	+	.	gene_id "MSTRG.32647"; transcript_id "MSTRG.32647.10"; exon_number "19";
chr11	StringTie	exon	66844869	66845036	1000	+	.	gene_id "MSTRG.32647"; transcript_id "MSTRG.32647.10"; exon_number "20";
chr11	StringTie	exon	66845166	66845237	1000	+	.	gene_id "MSTRG.32647"; transcript_id "MSTRG.32647.10"; exon_number "21";
chr11	StringTie	exon	66845500	66845562	1000	+	.	gene_id "MSTRG.32647"; transcript_id "MSTRG.32647.10"; exon_number "22";
chr11	StringTie	exon	66845860	66847337	1000	+	.	gene_id "MSTRG.32647"; transcript_id "MSTRG.32647.10"; exon_number "23";
chr11	StringTie	transcript	66744810	66846531	1000	+	.	gene_id "MSTRG.32647"; transcript_id "MSTRG.32647.100";
chr11	StringTie	exon	66744810	66744919	1000	+	.	gene_id "MSTRG.32647"; transcript_id "MSTRG.32647.100"; exon_number "1";
chr11	StringTie	exon	66748379	66748517	1000	+	.	gene_id "MSTRG.32647"; transcript_id "MSTRG.32647.100"; exon_number "2";
chr11	StringTie	exon	66759043	66759096	1000	+	.	gene_id "MSTRG.32647"; transcript_id "MSTRG.32647.100"; exon_number "3";
chr11	StringTie	exon	66762204	66762450	1000	+	.	gene_id "MSTRG.32647"; transcript_id "MSTRG.32647.100"; exon_number "4";
chr11	StringTie	exon	66788160	66788269	1000	+	.	gene_id "MSTRG.32647"; transcript_id "MSTRG.32647.100"; exon_number "5";
chr11	StringTie	exon	66796281	66796364	1000	+	.	gene_id "MSTRG.32647"; transcript_id "MSTRG.32647.100"; exon_number "6";
chr11	StringTie	exon	66800641	66800696	1000	+	.	gene_id "MSTRG.32647"; transcript_id "MSTRG.32647.100"; exon_number "7";
chr11	StringTie	exon	66801031	66801102	1000	+	.	gene_id "MSTRG.32647"; transcript_id "MSTRG.32647.100"; exon_number "8";
chr11	StringTie	exon	66803995	66804190	1000	+	.	gene_id "MSTRG.32647"; transcript_id "MSTRG.32647.100"; exon_number "9";
chr11	StringTie	exon	66813865	66814015	1000	+	.	gene_id "MSTRG.32647"; transcript_id "MSTRG.32647.100"; exon_number "10";
chr11	StringTie	exon	66816053	66816199	1000	+	.	gene_id "MSTRG.32647"; transcript_id "MSTRG.32647.100"; exon_number "11";
chr11	StringTie	exon	66821643	66821764	1000	+	.	gene_id "MSTRG.32647"; transcript_id "MSTRG.32647.100"; exon_number "12";
chr11	StringTie	exon	66822564	66822674	1000	+	.	gene_id "MSTRG.32647"; transcript_id "MSTRG.32647.100"; exon_number "13";
chr11	StringTie	exon	66828266	66828364	1000	+	.	gene_id "MSTRG.32647"; transcript_id "MSTRG.32647.100"; exon_number "14";
chr11	StringTie	exon	66838370	66838445	1000	+	.	gene_id "MSTRG.32647"; transcript_id "MSTRG.32647.100"; exon_number "15";
chr11	StringTie	exon	66842849	66843861	1000	+	.	gene_id "MSTRG.32647"; transcript_id "MSTRG.32647.100"; exon_number "16";
chr11	StringTie	exon	66843956	66844039	1000	+	.	gene_id "MSTRG.32647"; transcript_id "MSTRG.32647.100"; exon_number "17";
chr11	StringTie	exon	66844286	66844364	1000	+	.	gene_id "MSTRG.32647"; transcript_id "MSTRG.32647.100"; exon_number "18";
chr11	StringTie	exon	66844869	66845036	1000	+	.	gene_id "MSTRG.32647"; transcript_id "MSTRG.32647.100"; exon_number "19";
chr11	StringTie	exon	66845166	66846531	1000	+	.	gene_id "MSTRG.32647"; transcript_id "MSTRG.32647.100"; exon_number "20";
chr11	StringTie	transcript	66744810	66846562	1000	+	.	gene_id "MSTRG.32647"; transcript_id "MSTRG.32647.101";
chr11	StringTie	exon	66744810	66745020	1000	+	.	gene_id "MSTRG.32647"; transcript_id "MSTRG.32647.101"; exon_number "1";
chr11	StringTie	exon	66748379	66748517	1000	+	.	gene_id "MSTRG.32647"; transcript_id "MSTRG.32647.101"; exon_number "2";
chr11	StringTie	exon	66752638	66752757	1000	+	.	gene_id "MSTRG.32647"; transcript_id "MSTRG.32647.101"; exon_number "3";
chr11	StringTie	exon	66759043	66759096	1000	+	.	gene_id "MSTRG.32647"; transcript_id "MSTRG.32647.101"; exon_number "4";
chr11	StringTie	exon	66788160	66788269	1000	+	.	gene_id "MSTRG.32647"; transcript_id "MSTRG.32647.101"; exon_number "5";
chr11	StringTie	exon	66796281	66796364	1000	+	.	gene_id "MSTRG.32647"; transcript_id "MSTRG.32647.101"; exon_number "6";
chr11	StringTie	exon	66800641	66800696	1000	+	.	gene_id "MSTRG.32647"; transcript_id "MSTRG.32647.101"; exon_number "7";
chr11	StringTie	exon	66801031	66801102	1000	+	.	gene_id "MSTRG.32647"; transcript_id "MSTRG.32647.101"; exon_number "8";
chr11	StringTie	exon	66803995	66804190	1000	+	.	gene_id "MSTRG.32647"; transcript_id "MSTRG.32647.101"; exon_number "9";
chr11	StringTie	exon	66813865	66814015	1000	+	.	gene_id "MSTRG.32647"; transcript_id "MSTRG.32647.101"; exon_number "10";
chr11	StringTie	exon	66816053	66816199	1000	+	.	gene_id "MSTRG.32647"; transcript_id "MSTRG.32647.101"; exon_number "11";
chr11	StringTie	exon	66821643	66821764	1000	+	.	gene_id "MSTRG.32647"; transcript_id "MSTRG.32647.101"; exon_number "12";
chr11	StringTie	exon	66822564	66822674	1000	+	.	gene_id "MSTRG.32647"; transcript_id "MSTRG.32647.101"; exon_number "13";
chr11	StringTie	exon	66828266	66828364	1000	+	.	gene_id "MSTRG.32647"; transcript_id "MSTRG.32647.101"; exon_number "14";
chr11	StringTie	exon	66838370	66838445	1000	+	.	gene_id "MSTRG.32647"; transcript_id "MSTRG.32647.101"; exon_number "15";
chr11	StringTie	exon	66842849	66843069	1000	+	.	gene_id "MSTRG.32647"; transcript_id "MSTRG.32647.101"; exon_number "16";
chr11	StringTie	exon	66843169	66843640	1000	+	.	gene_id "MSTRG.32647"; transcript_id "MSTRG.32647.101"; exon_number "17";
chr11	StringTie	exon	66843759	66843861	1000	+	.	gene_id "MSTRG.32647"; transcript_id "MSTRG.32647.101"; exon_number "18";
chr11	StringTie	exon	66843956	66844364	1000	+	.	gene_id "MSTRG.32647"; transcript_id "MSTRG.32647.101"; exon_number "19";
chr11	StringTie	exon	66844869	66845036	1000	+	.	gene_id "MSTRG.32647"; transcript_id "MSTRG.32647.101"; exon_number "20";
chr11	StringTie	exon	66845166	66845237	1000	+	.	gene_id "MSTRG.32647"; transcript_id "MSTRG.32647.101"; exon_number "21";
chr11	StringTie	exon	66845456	66845562	1000	+	.	gene_id "MSTRG.32647"; transcript_id "MSTRG.32647.101"; exon_number "22";
chr11	StringTie	exon	66845860	66846562	1000	+	.	gene_id "MSTRG.32647"; transcript_id "MSTRG.32647.101"; exon_number "23";
chr11	StringTie	transcript	66744810	66846533	1000	+	.	gene_id "MSTRG.32647"; transcript_id "MSTRG.32647.102";
chr11	StringTie	exon	66744810	66745020	1000	+	.	gene_id "MSTRG.32647"; transcript_id "MSTRG.32647.102"; exon_number "1";
chr11	StringTie	exon	66748379	66748517	1000	+	.	gene_id "MSTRG.32647"; transcript_id "MSTRG.32647.102"; exon_number "2";
chr11	StringTie	exon	66759043	66759096	1000	+	.	gene_id "MSTRG.32647"; transcript_id "MSTRG.32647.102"; exon_number "3";
chr11	StringTie	exon	66788160	66788273	1000	+	.	gene_id "MSTRG.32647"; transcript_id "MSTRG.32647.102"; exon_number "4";
chr11	StringTie	exon	66796281	66796364	1000	+	.	gene_id "MSTRG.32647"; transcript_id "MSTRG.32647.102"; exon_number "5";
chr11	StringTie	exon	66800641	66800696	1000	+	.	gene_id "MSTRG.32647"; transcript_id "MSTRG.32647.102"; exon_number "6";
chr11	StringTie	exon	66801031	66801102	1000	+	.	gene_id "MSTRG.32647"; transcript_id "MSTRG.32647.102"; exon_number "7";
chr11	StringTie	exon	66803995	66804184	1000	+	.	gene_id "MSTRG.32647"; transcript_id "MSTRG.32647.102"; exon_number "8";
chr11	StringTie	exon	66813856	66814015	1000	+	.	gene_id "MSTRG.32647"; transcript_id "MSTRG.32647.102"; exon_number "9";
chr11	StringTie	exon	66816053	66816199	1000	+	.	gene_id "MSTRG.32647"; transcript_id "MSTRG.32647.102"; exon_number "10";
chr11	StringTie	exon	66821643	66821764	1000	+	.	gene_id "MSTRG.32647"; transcript_id "MSTRG.32647.102"; exon_number "11";
chr11	StringTie	exon	66822564	66822674	1000	+	.	gene_id "MSTRG.32647"; transcript_id "MSTRG.32647.102"; exon_number "12";
chr11	StringTie	exon	66828266	66828364	1000	+	.	gene_id "MSTRG.32647"; transcript_id "MSTRG.32647.102"; exon_number "13";
chr11	StringTie	exon	66838367	66838445	1000	+	.	gene_id "MSTRG.32647"; transcript_id "MSTRG.32647.102"; exon_number "14";
chr11	StringTie	exon	66842849	66843069	1000	+	.	gene_id "MSTRG.32647"; transcript_id "MSTRG.32647.102"; exon_number "15";
chr11	StringTie	exon	66843169	66843640	1000	+	.	gene_id "MSTRG.32647"; transcript_id "MSTRG.32647.102"; exon_number "16";
chr11	StringTie	exon	66843759	66843861	1000	+	.	gene_id "MSTRG.32647"; transcript_id "MSTRG.32647.102"; exon_number "17";
chr11	StringTie	exon	66843960	66844039	1000	+	.	gene_id "MSTRG.32647"; transcript_id "MSTRG.32647.102"; exon_number "18";
chr11	StringTie	exon	66844286	66844364	1000	+	.	gene_id "MSTRG.32647"; transcript_id "MSTRG.32647.102"; exon_number "19";
chr11	StringTie	exon	66844697	66844777	1000	+	.	gene_id "MSTRG.32647"; transcript_id "MSTRG.32647.102"; exon_number "20";
chr11	StringTie	exon	66844869	66845036	1000	+	.	gene_id "MSTRG.32647"; transcript_id "MSTRG.32647.102"; exon_number "21";
chr11	StringTie	exon	66845166	66845237	1000	+	.	gene_id "MSTRG.32647"; transcript_id "MSTRG.32647.102"; exon_number "22";
chr11	StringTie	exon	66845860	66846533	1000	+	.	gene_id "MSTRG.32647"; transcript_id "MSTRG.32647.102"; exon_number "23";
chr11	StringTie	transcript	66744814	66846584	1000	+	.	gene_id "MSTRG.32647"; transcript_id "MSTRG.32647.103";
chr11	StringTie	exon	66744814	66745020	1000	+	.	gene_id "MSTRG.32647"; transcript_id "MSTRG.32647.103"; exon_number "1";
chr11	StringTie	exon	66759043	66759096	1000	+	.	gene_id "MSTRG.32647"; transcript_id "MSTRG.32647.103"; exon_number "2";
chr11	StringTie	exon	66788160	66788269	1000	+	.	gene_id "MSTRG.32647"; transcript_id "MSTRG.32647.103"; exon_number "3";
chr11	StringTie	exon	66796281	66796364	1000	+	.	gene_id "MSTRG.32647"; transcript_id "MSTRG.32647.103"; exon_number "4";
chr11	StringTie	exon	66800641	66800696	1000	+	.	gene_id "MSTRG.32647"; transcript_id "MSTRG.32647.103"; exon_number "5";
chr11	StringTie	exon	66801031	66801102	1000	+	.	gene_id "MSTRG.32647"; transcript_id "MSTRG.32647.103"; exon_number "6";
chr11	StringTie	exon	66803998	66804190	1000	+	.	gene_id "MSTRG.32647"; transcript_id "MSTRG.32647.103"; exon_number "7";
chr11	StringTie	exon	66813865	66814015	1000	+	.	gene_id "MSTRG.32647"; transcript_id "MSTRG.32647.103"; exon_number "8";
chr11	StringTie	exon	66816053	66816199	1000	+	.	gene_id "MSTRG.32647"; transcript_id "MSTRG.32647.103"; exon_number "9";
chr11	StringTie	exon	66821643	66821764	1000	+	.	gene_id "MSTRG.32647"; transcript_id "MSTRG.32647.103"; exon_number "10";
chr11	StringTie	exon	66822564	66822674	1000	+	.	gene_id "MSTRG.32647"; transcript_id "MSTRG.32647.103"; exon_number "11";
chr11	StringTie	exon	66828266	66828364	1000	+	.	gene_id "MSTRG.32647"; transcript_id "MSTRG.32647.103"; exon_number "12";
chr11	StringTie	exon	66838367	66838445	1000	+	.	gene_id "MSTRG.32647"; transcript_id "MSTRG.32647.103"; exon_number "13";
chr11	StringTie	exon	66839132	66839207	1000	+	.	gene_id "MSTRG.32647"; transcript_id "MSTRG.32647.103"; exon_number "14";
chr11	StringTie	exon	66842849	66843069	1000	+	.	gene_id "MSTRG.32647"; transcript_id "MSTRG.32647.103"; exon_number "15";
chr11	StringTie	exon	66843169	66843640	1000	+	.	gene_id "MSTRG.32647"; transcript_id "MSTRG.32647.103"; exon_number "16";
chr11	StringTie	exon	66843759	66843861	1000	+	.	gene_id "MSTRG.32647"; transcript_id "MSTRG.32647.103"; exon_number "17";
chr11	StringTie	exon	66843960	66844039	1000	+	.	gene_id "MSTRG.32647"; transcript_id "MSTRG.32647.103"; exon_number "18";
chr11	StringTie	exon	66844286	66844364	1000	+	.	gene_id "MSTRG.32647"; transcript_id "MSTRG.32647.103"; exon_number "19";
chr11	StringTie	exon	66844869	66845036	1000	+	.	gene_id "MSTRG.32647"; transcript_id "MSTRG.32647.103"; exon_number "20";
chr11	StringTie	exon	66845166	66845237	1000	+	.	gene_id "MSTRG.32647"; transcript_id "MSTRG.32647.103"; exon_number "21";
chr11	StringTie	exon	66845860	66846584	1000	+	.	gene_id "MSTRG.32647"; transcript_id "MSTRG.32647.103"; exon_number "22";
chr11	StringTie	transcript	66744815	66846730	1000	+	.	gene_id "MSTRG.32647"; transcript_id "MSTRG.32647.104";
chr11	StringTie	exon	66744815	66744919	1000	+	.	gene_id "MSTRG.32647"; transcript_id "MSTRG.32647.104"; exon_number "1";
chr11	StringTie	exon	66759043	66759096	1000	+	.	gene_id "MSTRG.32647"; transcript_id "MSTRG.32647.104"; exon_number "2";
chr11	StringTie	exon	66762079	66762450	1000	+	.	gene_id "MSTRG.32647"; transcript_id "MSTRG.32647.104"; exon_number "3";
chr11	StringTie	exon	66788160	66788269	1000	+	.	gene_id "MSTRG.32647"; transcript_id "MSTRG.32647.104"; exon_number "4";
chr11	StringTie	exon	66796281	66796364	1000	+	.	gene_id "MSTRG.32647"; transcript_id "MSTRG.32647.104"; exon_number "5";
chr11	StringTie	exon	66800641	66800696	1000	+	.	gene_id "MSTRG.32647"; transcript_id "MSTRG.32647.104"; exon_number "6";
chr11	StringTie	exon	66801031	66801102	1000	+	.	gene_id "MSTRG.32647"; transcript_id "MSTRG.32647.104"; exon_number "7";
chr11	StringTie	exon	66803998	66804190	1000	+	.	gene_id "MSTRG.32647"; transcript_id "MSTRG.32647.104"; exon_number "8";
chr11	StringTie	exon	66813865	66814015	1000	+	.	gene_id "MSTRG.32647"; transcript_id "MSTRG.32647.104"; exon_number "9";
chr11	StringTie	exon	66816053	66816199	1000	+	.	gene_id "MSTRG.32647"; transcript_id "MSTRG.32647.104"; exon_number "10";
chr11	StringTie	exon	66821643	66821764	1000	+	.	gene_id "MSTRG.32647"; transcript_id "MSTRG.32647.104"; exon_number "11";
chr11	StringTie	exon	66822564	66822674	1000	+	.	gene_id "MSTRG.32647"; transcript_id "MSTRG.32647.104"; exon_number "12";
chr11	StringTie	exon	66828266	66828364	1000	+	.	gene_id "MSTRG.32647"; transcript_id "MSTRG.32647.104"; exon_number "13";
chr11	StringTie	exon	66838370	66838445	1000	+	.	gene_id "MSTRG.32647"; transcript_id "MSTRG.32647.104"; exon_number "14";
chr11	StringTie	exon	66842849	66843069	1000	+	.	gene_id "MSTRG.32647"; transcript_id "MSTRG.32647.104"; exon_number "15";
chr11	StringTie	exon	66843169	66843640	1000	+	.	gene_id "MSTRG.32647"; transcript_id "MSTRG.32647.104"; exon_number "16";
chr11	StringTie	exon	66843759	66843861	1000	+	.	gene_id "MSTRG.32647"; transcript_id "MSTRG.32647.104"; exon_number "17";
chr11	StringTie	exon	66843960	66844039	1000	+	.	gene_id "MSTRG.32647"; transcript_id "MSTRG.32647.104"; exon_number "18";
chr11	StringTie	exon	66844286	66844364	1000	+	.	gene_id "MSTRG.32647"; transcript_id "MSTRG.32647.104"; exon_number "19";
chr11	StringTie	exon	66844869	66845036	1000	+	.	gene_id "MSTRG.32647"; transcript_id "MSTRG.32647.104"; exon_number "20";
chr11	StringTie	exon	66845166	66845237	1000	+	.	gene_id "MSTRG.32647"; transcript_id "MSTRG.32647.104"; exon_number "21";
chr11	StringTie	exon	66845500	66845562	1000	+	.	gene_id "MSTRG.32647"; transcript_id "MSTRG.32647.104"; exon_number "22";
chr11	StringTie	exon	66845860	66846730	1000	+	.	gene_id "MSTRG.32647"; transcript_id "MSTRG.32647.104"; exon_number "23";
chr11	StringTie	transcript	66744820	66846532	1000	+	.	gene_id "MSTRG.32647"; transcript_id "MSTRG.32647.105";
chr11	StringTie	exon	66744820	66744919	1000	+	.	gene_id "MSTRG.32647"; transcript_id "MSTRG.32647.105"; exon_number "1";
chr11	StringTie	exon	66759043	66759096	1000	+	.	gene_id "MSTRG.32647"; transcript_id "MSTRG.32647.105"; exon_number "2";
chr11	StringTie	exon	66788160	66788269	1000	+	.	gene_id "MSTRG.32647"; transcript_id "MSTRG.32647.105"; exon_number "3";
chr11	StringTie	exon	66800641	66800696	1000	+	.	gene_id "MSTRG.32647"; transcript_id "MSTRG.32647.105"; exon_number "4";
chr11	StringTie	exon	66801031	66801102	1000	+	.	gene_id "MSTRG.32647"; transcript_id "MSTRG.32647.105"; exon_number "5";
chr11	StringTie	exon	66803995	66804190	1000	+	.	gene_id "MSTRG.32647"; transcript_id "MSTRG.32647.105"; exon_number "6";
chr11	StringTie	exon	66813865	66814015	1000	+	.	gene_id "MSTRG.32647"; transcript_id "MSTRG.32647.105"; exon_number "7";
chr11	StringTie	exon	66816053	66816199	1000	+	.	gene_id "MSTRG.32647"; transcript_id "MSTRG.32647.105"; exon_number "8";
chr11	StringTie	exon	66821643	66821764	1000	+	.	gene_id "MSTRG.32647"; transcript_id "MSTRG.32647.105"; exon_number "9";
chr11	StringTie	exon	66822564	66822674	1000	+	.	gene_id "MSTRG.32647"; transcript_id "MSTRG.32647.105"; exon_number "10";
chr11	StringTie	exon	66828266	66828364	1000	+	.	gene_id "MSTRG.32647"; transcript_id "MSTRG.32647.105"; exon_number "11";
chr11	StringTie	exon	66838367	66838445	1000	+	.	gene_id "MSTRG.32647"; transcript_id "MSTRG.32647.105"; exon_number "12";
chr11	StringTie	exon	66842849	66843069	1000	+	.	gene_id "MSTRG.32647"; transcript_id "MSTRG.32647.105"; exon_number "13";
chr11	StringTie	exon	66843169	66843640	1000	+	.	gene_id "MSTRG.32647"; transcript_id "MSTRG.32647.105"; exon_number "14";
chr11	StringTie	exon	66843759	66843861	1000	+	.	gene_id "MSTRG.32647"; transcript_id "MSTRG.32647.105"; exon_number "15";
chr11	StringTie	exon	66843956	66844039	1000	+	.	gene_id "MSTRG.32647"; transcript_id "MSTRG.32647.105"; exon_number "16";
chr11	StringTie	exon	66844286	66844364	1000	+	.	gene_id "MSTRG.32647"; transcript_id "MSTRG.32647.105"; exon_number "17";
chr11	StringTie	exon	66844869	66845036	1000	+	.	gene_id "MSTRG.32647"; transcript_id "MSTRG.32647.105"; exon_number "18";
chr11	StringTie	exon	66845166	66845237	1000	+	.	gene_id "MSTRG.32647"; transcript_id "MSTRG.32647.105"; exon_number "19";
chr11	StringTie	exon	66845500	66845562	1000	+	.	gene_id "MSTRG.32647"; transcript_id "MSTRG.32647.105"; exon_number "20";
chr11	StringTie	exon	66845860	66846532	1000	+	.	gene_id "MSTRG.32647"; transcript_id "MSTRG.32647.105"; exon_number "21";
chr11	StringTie	transcript	66744820	66846522	1000	+	.	gene_id "MSTRG.32647"; transcript_id "MSTRG.32647.106";
chr11	StringTie	exon	66744820	66744919	1000	+	.	gene_id "MSTRG.32647"; transcript_id "MSTRG.32647.106"; exon_number "1";
chr11	StringTie	exon	66759043	66759096	1000	+	.	gene_id "MSTRG.32647"; transcript_id "MSTRG.32647.106"; exon_number "2";
chr11	StringTie	exon	66788160	66788269	1000	+	.	gene_id "MSTRG.32647"; transcript_id "MSTRG.32647.106"; exon_number "3";
chr11	StringTie	exon	66800641	66800696	1000	+	.	gene_id "MSTRG.32647"; transcript_id "MSTRG.32647.106"; exon_number "4";
chr11	StringTie	exon	66801031	66801102	1000	+	.	gene_id "MSTRG.32647"; transcript_id "MSTRG.32647.106"; exon_number "5";
chr11	StringTie	exon	66803998	66804190	1000	+	.	gene_id "MSTRG.32647"; transcript_id "MSTRG.32647.106"; exon_number "6";
chr11	StringTie	exon	66813865	66814015	1000	+	.	gene_id "MSTRG.32647"; transcript_id "MSTRG.32647.106"; exon_number "7";
chr11	StringTie	exon	66816053	66816199	1000	+	.	gene_id "MSTRG.32647"; transcript_id "MSTRG.32647.106"; exon_number "8";
chr11	StringTie	exon	66821643	66821764	1000	+	.	gene_id "MSTRG.32647"; transcript_id "MSTRG.32647.106"; exon_number "9";
chr11	StringTie	exon	66822564	66822674	1000	+	.	gene_id "MSTRG.32647"; transcript_id "MSTRG.32647.106"; exon_number "10";
chr11	StringTie	exon	66828266	66828364	1000	+	.	gene_id "MSTRG.32647"; transcript_id "MSTRG.32647.106"; exon_number "11";
chr11	StringTie	exon	66838367	66838445	1000	+	.	gene_id "MSTRG.32647"; transcript_id "MSTRG.32647.106"; exon_number "12";
chr11	StringTie	exon	66842849	66843069	1000	+	.	gene_id "MSTRG.32647"; transcript_id "MSTRG.32647.106"; exon_number "13";
chr11	StringTie	exon	66843169	66843640	1000	+	.	gene_id "MSTRG.32647"; transcript_id "MSTRG.32647.106"; exon_number "14";
chr11	StringTie	exon	66843759	66843861	1000	+	.	gene_id "MSTRG.32647"; transcript_id "MSTRG.32647.106"; exon_number "15";
chr11	StringTie	exon	66843960	66844039	1000	+	.	gene_id "MSTRG.32647"; transcript_id "MSTRG.32647.106"; exon_number "16";
chr11	StringTie	exon	66844286	66844364	1000	+	.	gene_id "MSTRG.32647"; transcript_id "MSTRG.32647.106"; exon_number "17";
chr11	StringTie	exon	66844869	66845036	1000	+	.	gene_id "MSTRG.32647"; transcript_id "MSTRG.32647.106"; exon_number "18";
chr11	StringTie	exon	66845166	66845237	1000	+	.	gene_id "MSTRG.32647"; transcript_id "MSTRG.32647.106"; exon_number "19";
chr11	StringTie	exon	66845500	66845562	1000	+	.	gene_id "MSTRG.32647"; transcript_id "MSTRG.32647.106"; exon_number "20";
chr11	StringTie	exon	66845860	66846522	1000	+	.	gene_id "MSTRG.32647"; transcript_id "MSTRG.32647.106"; exon_number "21";
chr11	StringTie	transcript	66744820	66846568	1000	+	.	gene_id "MSTRG.32647"; transcript_id "MSTRG.32647.107";
chr11	StringTie	exon	66744820	66744919	1000	+	.	gene_id "MSTRG.32647"; transcript_id "MSTRG.32647.107"; exon_number "1";
chr11	StringTie	exon	66756353	66756505	1000	+	.	gene_id "MSTRG.32647"; transcript_id "MSTRG.32647.107"; exon_number "2";
chr11	StringTie	exon	66759043	66759096	1000	+	.	gene_id "MSTRG.32647"; transcript_id "MSTRG.32647.107"; exon_number "3";
chr11	StringTie	exon	66796281	66796364	1000	+	.	gene_id "MSTRG.32647"; transcript_id "MSTRG.32647.107"; exon_number "4";
chr11	StringTie	exon	66800641	66800696	1000	+	.	gene_id "MSTRG.32647"; transcript_id "MSTRG.32647.107"; exon_number "5";
chr11	StringTie	exon	66801031	66801102	1000	+	.	gene_id "MSTRG.32647"; transcript_id "MSTRG.32647.107"; exon_number "6";
chr11	StringTie	exon	66803998	66804190	1000	+	.	gene_id "MSTRG.32647"; transcript_id "MSTRG.32647.107"; exon_number "7";
chr11	StringTie	exon	66813865	66814015	1000	+	.	gene_id "MSTRG.32647"; transcript_id "MSTRG.32647.107"; exon_number "8";
chr11	StringTie	exon	66816053	66816199	1000	+	.	gene_id "MSTRG.32647"; transcript_id "MSTRG.32647.107"; exon_number "9";
chr11	StringTie	exon	66821643	66821764	1000	+	.	gene_id "MSTRG.32647"; transcript_id "MSTRG.32647.107"; exon_number "10";
chr11	StringTie	exon	66822564	66822674	1000	+	.	gene_id "MSTRG.32647"; transcript_id "MSTRG.32647.107"; exon_number "11";
chr11	StringTie	exon	66828266	66828364	1000	+	.	gene_id "MSTRG.32647"; transcript_id "MSTRG.32647.107"; exon_number "12";
chr11	StringTie	exon	66838367	66838445	1000	+	.	gene_id "MSTRG.32647"; transcript_id "MSTRG.32647.107"; exon_number "13";
chr11	StringTie	exon	66842849	66843069	1000	+	.	gene_id "MSTRG.32647"; transcript_id "MSTRG.32647.107"; exon_number "14";
chr11	StringTie	exon	66843169	66843640	1000	+	.	gene_id "MSTRG.32647"; transcript_id "MSTRG.32647.107"; exon_number "15";
chr11	StringTie	exon	66843759	66843861	1000	+	.	gene_id "MSTRG.32647"; transcript_id "MSTRG.32647.107"; exon_number "16";
chr11	StringTie	exon	66843956	66844039	1000	+	.	gene_id "MSTRG.32647"; transcript_id "MSTRG.32647.107"; exon_number "17";
chr11	StringTie	exon	66844286	66844364	1000	+	.	gene_id "MSTRG.32647"; transcript_id "MSTRG.32647.107"; exon_number "18";
chr11	StringTie	exon	66844869	66845036	1000	+	.	gene_id "MSTRG.32647"; transcript_id "MSTRG.32647.107"; exon_number "19";
chr11	StringTie	exon	66845166	66845237	1000	+	.	gene_id "MSTRG.32647"; transcript_id "MSTRG.32647.107"; exon_number "20";
chr11	StringTie	exon	66845500	66845562	1000	+	.	gene_id "MSTRG.32647"; transcript_id "MSTRG.32647.107"; exon_number "21";
chr11	StringTie	exon	66845860	66846568	1000	+	.	gene_id "MSTRG.32647"; transcript_id "MSTRG.32647.107"; exon_number "22";
chr11	StringTie	transcript	66744821	66846565	1000	+	.	gene_id "MSTRG.32647"; transcript_id "MSTRG.32647.109";
chr11	StringTie	exon	66744821	66744919	1000	+	.	gene_id "MSTRG.32647"; transcript_id "MSTRG.32647.109"; exon_number "1";
chr11	StringTie	exon	66748379	66748517	1000	+	.	gene_id "MSTRG.32647"; transcript_id "MSTRG.32647.109"; exon_number "2";
chr11	StringTie	exon	66759043	66759096	1000	+	.	gene_id "MSTRG.32647"; transcript_id "MSTRG.32647.109"; exon_number "3";
chr11	StringTie	exon	66788160	66788242	1000	+	.	gene_id "MSTRG.32647"; transcript_id "MSTRG.32647.109"; exon_number "4";
chr11	StringTie	exon	66796281	66796364	1000	+	.	gene_id "MSTRG.32647"; transcript_id "MSTRG.32647.109"; exon_number "5";
chr11	StringTie	exon	66800641	66800696	1000	+	.	gene_id "MSTRG.32647"; transcript_id "MSTRG.32647.109"; exon_number "6";
chr11	StringTie	exon	66801031	66801102	1000	+	.	gene_id "MSTRG.32647"; transcript_id "MSTRG.32647.109"; exon_number "7";
chr11	StringTie	exon	66803998	66804190	1000	+	.	gene_id "MSTRG.32647"; transcript_id "MSTRG.32647.109"; exon_number "8";
chr11	StringTie	exon	66813865	66814015	1000	+	.	gene_id "MSTRG.32647"; transcript_id "MSTRG.32647.109"; exon_number "9";
chr11	StringTie	exon	66816053	66816199	1000	+	.	gene_id "MSTRG.32647"; transcript_id "MSTRG.32647.109"; exon_number "10";
chr11	StringTie	exon	66821643	66821764	1000	+	.	gene_id "MSTRG.32647"; transcript_id "MSTRG.32647.109"; exon_number "11";
chr11	StringTie	exon	66822564	66822674	1000	+	.	gene_id "MSTRG.32647"; transcript_id "MSTRG.32647.109"; exon_number "12";
chr11	StringTie	exon	66828266	66828364	1000	+	.	gene_id "MSTRG.32647"; transcript_id "MSTRG.32647.109"; exon_number "13";
chr11	StringTie	exon	66838370	66838445	1000	+	.	gene_id "MSTRG.32647"; transcript_id "MSTRG.32647.109"; exon_number "14";
chr11	StringTie	exon	66842849	66843069	1000	+	.	gene_id "MSTRG.32647"; transcript_id "MSTRG.32647.109"; exon_number "15";
chr11	StringTie	exon	66843169	66843640	1000	+	.	gene_id "MSTRG.32647"; transcript_id "MSTRG.32647.109"; exon_number "16";
chr11	StringTie	exon	66843759	66843861	1000	+	.	gene_id "MSTRG.32647"; transcript_id "MSTRG.32647.109"; exon_number "17";
chr11	StringTie	exon	66843956	66844039	1000	+	.	gene_id "MSTRG.32647"; transcript_id "MSTRG.32647.109"; exon_number "18";
chr11	StringTie	exon	66844286	66844364	1000	+	.	gene_id "MSTRG.32647"; transcript_id "MSTRG.32647.109"; exon_number "19";
chr11	StringTie	exon	66844869	66845036	1000	+	.	gene_id "MSTRG.32647"; transcript_id "MSTRG.32647.109"; exon_number "20";
chr11	StringTie	exon	66845166	66845237	1000	+	.	gene_id "MSTRG.32647"; transcript_id "MSTRG.32647.109"; exon_number "21";
chr11	StringTie	exon	66845500	66845562	1000	+	.	gene_id "MSTRG.32647"; transcript_id "MSTRG.32647.109"; exon_number "22";
chr11	StringTie	exon	66845860	66846565	1000	+	.	gene_id "MSTRG.32647"; transcript_id "MSTRG.32647.109"; exon_number "23";
chr11	StringTie	transcript	66742089	66848212	1000	+	.	gene_id "MSTRG.32647"; transcript_id "MSTRG.32647.11";
chr11	StringTie	exon	66742089	66744919	1000	+	.	gene_id "MSTRG.32647"; transcript_id "MSTRG.32647.11"; exon_number "1";
chr11	StringTie	exon	66748379	66748517	1000	+	.	gene_id "MSTRG.32647"; transcript_id "MSTRG.32647.11"; exon_number "2";
chr11	StringTie	exon	66756353	66756505	1000	+	.	gene_id "MSTRG.32647"; transcript_id "MSTRG.32647.11"; exon_number "3";
chr11	StringTie	exon	66759043	66759096	1000	+	.	gene_id "MSTRG.32647"; transcript_id "MSTRG.32647.11"; exon_number "4";
chr11	StringTie	exon	66762079	66762450	1000	+	.	gene_id "MSTRG.32647"; transcript_id "MSTRG.32647.11"; exon_number "5";
chr11	StringTie	exon	66788160	66788269	1000	+	.	gene_id "MSTRG.32647"; transcript_id "MSTRG.32647.11"; exon_number "6";
chr11	StringTie	exon	66796281	66796364	1000	+	.	gene_id "MSTRG.32647"; transcript_id "MSTRG.32647.11"; exon_number "7";
chr11	StringTie	exon	66800641	66800696	1000	+	.	gene_id "MSTRG.32647"; transcript_id "MSTRG.32647.11"; exon_number "8";
chr11	StringTie	exon	66801031	66801102	1000	+	.	gene_id "MSTRG.32647"; transcript_id "MSTRG.32647.11"; exon_number "9";
chr11	StringTie	exon	66803995	66804190	1000	+	.	gene_id "MSTRG.32647"; transcript_id "MSTRG.32647.11"; exon_number "10";
chr11	StringTie	exon	66813865	66814015	1000	+	.	gene_id "MSTRG.32647"; transcript_id "MSTRG.32647.11"; exon_number "11";
chr11	StringTie	exon	66816053	66816199	1000	+	.	gene_id "MSTRG.32647"; transcript_id "MSTRG.32647.11"; exon_number "12";
chr11	StringTie	exon	66821643	66821764	1000	+	.	gene_id "MSTRG.32647"; transcript_id "MSTRG.32647.11"; exon_number "13";
chr11	StringTie	exon	66822564	66822674	1000	+	.	gene_id "MSTRG.32647"; transcript_id "MSTRG.32647.11"; exon_number "14";
chr11	StringTie	exon	66828266	66828364	1000	+	.	gene_id "MSTRG.32647"; transcript_id "MSTRG.32647.11"; exon_number "15";
chr11	StringTie	exon	66838367	66838445	1000	+	.	gene_id "MSTRG.32647"; transcript_id "MSTRG.32647.11"; exon_number "16";
chr11	StringTie	exon	66842849	66843069	1000	+	.	gene_id "MSTRG.32647"; transcript_id "MSTRG.32647.11"; exon_number "17";
chr11	StringTie	exon	66843169	66843640	1000	+	.	gene_id "MSTRG.32647"; transcript_id "MSTRG.32647.11"; exon_number "18";
chr11	StringTie	exon	66843759	66843861	1000	+	.	gene_id "MSTRG.32647"; transcript_id "MSTRG.32647.11"; exon_number "19";
chr11	StringTie	exon	66843956	66844039	1000	+	.	gene_id "MSTRG.32647"; transcript_id "MSTRG.32647.11"; exon_number "20";
chr11	StringTie	exon	66844286	66844364	1000	+	.	gene_id "MSTRG.32647"; transcript_id "MSTRG.32647.11"; exon_number "21";
chr11	StringTie	exon	66844869	66845036	1000	+	.	gene_id "MSTRG.32647"; transcript_id "MSTRG.32647.11"; exon_number "22";
chr11	StringTie	exon	66845166	66845237	1000	+	.	gene_id "MSTRG.32647"; transcript_id "MSTRG.32647.11"; exon_number "23";
chr11	StringTie	exon	66845500	66845562	1000	+	.	gene_id "MSTRG.32647"; transcript_id "MSTRG.32647.11"; exon_number "24";
chr11	StringTie	exon	66845860	66848212	1000	+	.	gene_id "MSTRG.32647"; transcript_id "MSTRG.32647.11"; exon_number "25";
chr11	StringTie	transcript	66744821	66846699	1000	+	.	gene_id "MSTRG.32647"; transcript_id "MSTRG.32647.110";
chr11	StringTie	exon	66744821	66744919	1000	+	.	gene_id "MSTRG.32647"; transcript_id "MSTRG.32647.110"; exon_number "1";
chr11	StringTie	exon	66756353	66756505	1000	+	.	gene_id "MSTRG.32647"; transcript_id "MSTRG.32647.110"; exon_number "2";
chr11	StringTie	exon	66759043	66759096	1000	+	.	gene_id "MSTRG.32647"; transcript_id "MSTRG.32647.110"; exon_number "3";
chr11	StringTie	exon	66788160	66788269	1000	+	.	gene_id "MSTRG.32647"; transcript_id "MSTRG.32647.110"; exon_number "4";
chr11	StringTie	exon	66796281	66796364	1000	+	.	gene_id "MSTRG.32647"; transcript_id "MSTRG.32647.110"; exon_number "5";
chr11	StringTie	exon	66800641	66800696	1000	+	.	gene_id "MSTRG.32647"; transcript_id "MSTRG.32647.110"; exon_number "6";
chr11	StringTie	exon	66801031	66801102	1000	+	.	gene_id "MSTRG.32647"; transcript_id "MSTRG.32647.110"; exon_number "7";
chr11	StringTie	exon	66803995	66804190	1000	+	.	gene_id "MSTRG.32647"; transcript_id "MSTRG.32647.110"; exon_number "8";
chr11	StringTie	exon	66813865	66814015	1000	+	.	gene_id "MSTRG.32647"; transcript_id "MSTRG.32647.110"; exon_number "9";
chr11	StringTie	exon	66816053	66816199	1000	+	.	gene_id "MSTRG.32647"; transcript_id "MSTRG.32647.110"; exon_number "10";
chr11	StringTie	exon	66821643	66821764	1000	+	.	gene_id "MSTRG.32647"; transcript_id "MSTRG.32647.110"; exon_number "11";
chr11	StringTie	exon	66822564	66822674	1000	+	.	gene_id "MSTRG.32647"; transcript_id "MSTRG.32647.110"; exon_number "12";
chr11	StringTie	exon	66828266	66828364	1000	+	.	gene_id "MSTRG.32647"; transcript_id "MSTRG.32647.110"; exon_number "13";
chr11	StringTie	exon	66838370	66838445	1000	+	.	gene_id "MSTRG.32647"; transcript_id "MSTRG.32647.110"; exon_number "14";
chr11	StringTie	exon	66842849	66843069	1000	+	.	gene_id "MSTRG.32647"; transcript_id "MSTRG.32647.110"; exon_number "15";
chr11	StringTie	exon	66843169	66843640	1000	+	.	gene_id "MSTRG.32647"; transcript_id "MSTRG.32647.110"; exon_number "16";
chr11	StringTie	exon	66843759	66843861	1000	+	.	gene_id "MSTRG.32647"; transcript_id "MSTRG.32647.110"; exon_number "17";
chr11	StringTie	exon	66843956	66844039	1000	+	.	gene_id "MSTRG.32647"; transcript_id "MSTRG.32647.110"; exon_number "18";
chr11	StringTie	exon	66844286	66844364	1000	+	.	gene_id "MSTRG.32647"; transcript_id "MSTRG.32647.110"; exon_number "19";
chr11	StringTie	exon	66844869	66845036	1000	+	.	gene_id "MSTRG.32647"; transcript_id "MSTRG.32647.110"; exon_number "20";
chr11	StringTie	exon	66845166	66845237	1000	+	.	gene_id "MSTRG.32647"; transcript_id "MSTRG.32647.110"; exon_number "21";
chr11	StringTie	exon	66845500	66845562	1000	+	.	gene_id "MSTRG.32647"; transcript_id "MSTRG.32647.110"; exon_number "22";
chr11	StringTie	exon	66845860	66846699	1000	+	.	gene_id "MSTRG.32647"; transcript_id "MSTRG.32647.110"; exon_number "23";
chr11	StringTie	transcript	66744821	66846526	1000	+	.	gene_id "MSTRG.32647"; transcript_id "MSTRG.32647.111";
chr11	StringTie	exon	66744821	66744919	1000	+	.	gene_id "MSTRG.32647"; transcript_id "MSTRG.32647.111"; exon_number "1";
chr11	StringTie	exon	66759043	66759096	1000	+	.	gene_id "MSTRG.32647"; transcript_id "MSTRG.32647.111"; exon_number "2";
chr11	StringTie	exon	66796281	66796364	1000	+	.	gene_id "MSTRG.32647"; transcript_id "MSTRG.32647.111"; exon_number "3";
chr11	StringTie	exon	66800641	66800696	1000	+	.	gene_id "MSTRG.32647"; transcript_id "MSTRG.32647.111"; exon_number "4";
chr11	StringTie	exon	66801031	66801161	1000	+	.	gene_id "MSTRG.32647"; transcript_id "MSTRG.32647.111"; exon_number "5";
chr11	StringTie	exon	66803995	66804190	1000	+	.	gene_id "MSTRG.32647"; transcript_id "MSTRG.32647.111"; exon_number "6";
chr11	StringTie	exon	66813865	66814015	1000	+	.	gene_id "MSTRG.32647"; transcript_id "MSTRG.32647.111"; exon_number "7";
chr11	StringTie	exon	66816053	66816199	1000	+	.	gene_id "MSTRG.32647"; transcript_id "MSTRG.32647.111"; exon_number "8";
chr11	StringTie	exon	66821643	66821764	1000	+	.	gene_id "MSTRG.32647"; transcript_id "MSTRG.32647.111"; exon_number "9";
chr11	StringTie	exon	66822564	66822674	1000	+	.	gene_id "MSTRG.32647"; transcript_id "MSTRG.32647.111"; exon_number "10";
chr11	StringTie	exon	66828266	66828364	1000	+	.	gene_id "MSTRG.32647"; transcript_id "MSTRG.32647.111"; exon_number "11";
chr11	StringTie	exon	66838367	66838445	1000	+	.	gene_id "MSTRG.32647"; transcript_id "MSTRG.32647.111"; exon_number "12";
chr11	StringTie	exon	66842849	66843069	1000	+	.	gene_id "MSTRG.32647"; transcript_id "MSTRG.32647.111"; exon_number "13";
chr11	StringTie	exon	66843169	66843640	1000	+	.	gene_id "MSTRG.32647"; transcript_id "MSTRG.32647.111"; exon_number "14";
chr11	StringTie	exon	66843759	66843861	1000	+	.	gene_id "MSTRG.32647"; transcript_id "MSTRG.32647.111"; exon_number "15";
chr11	StringTie	exon	66843960	66844039	1000	+	.	gene_id "MSTRG.32647"; transcript_id "MSTRG.32647.111"; exon_number "16";
chr11	StringTie	exon	66844286	66844364	1000	+	.	gene_id "MSTRG.32647"; transcript_id "MSTRG.32647.111"; exon_number "17";
chr11	StringTie	exon	66844869	66845036	1000	+	.	gene_id "MSTRG.32647"; transcript_id "MSTRG.32647.111"; exon_number "18";
chr11	StringTie	exon	66845166	66845237	1000	+	.	gene_id "MSTRG.32647"; transcript_id "MSTRG.32647.111"; exon_number "19";
chr11	StringTie	exon	66845500	66845562	1000	+	.	gene_id "MSTRG.32647"; transcript_id "MSTRG.32647.111"; exon_number "20";
chr11	StringTie	exon	66845860	66846526	1000	+	.	gene_id "MSTRG.32647"; transcript_id "MSTRG.32647.111"; exon_number "21";
chr11	StringTie	transcript	66744821	66846501	1000	+	.	gene_id "MSTRG.32647"; transcript_id "MSTRG.32647.112";
chr11	StringTie	exon	66744821	66744919	1000	+	.	gene_id "MSTRG.32647"; transcript_id "MSTRG.32647.112"; exon_number "1";
chr11	StringTie	exon	66759043	66759096	1000	+	.	gene_id "MSTRG.32647"; transcript_id "MSTRG.32647.112"; exon_number "2";
chr11	StringTie	exon	66762204	66762450	1000	+	.	gene_id "MSTRG.32647"; transcript_id "MSTRG.32647.112"; exon_number "3";
chr11	StringTie	exon	66788160	66788269	1000	+	.	gene_id "MSTRG.32647"; transcript_id "MSTRG.32647.112"; exon_number "4";
chr11	StringTie	exon	66796281	66796364	1000	+	.	gene_id "MSTRG.32647"; transcript_id "MSTRG.32647.112"; exon_number "5";
chr11	StringTie	exon	66800641	66800696	1000	+	.	gene_id "MSTRG.32647"; transcript_id "MSTRG.32647.112"; exon_number "6";
chr11	StringTie	exon	66801031	66801102	1000	+	.	gene_id "MSTRG.32647"; transcript_id "MSTRG.32647.112"; exon_number "7";
chr11	StringTie	exon	66803998	66804190	1000	+	.	gene_id "MSTRG.32647"; transcript_id "MSTRG.32647.112"; exon_number "8";
chr11	StringTie	exon	66813865	66814015	1000	+	.	gene_id "MSTRG.32647"; transcript_id "MSTRG.32647.112"; exon_number "9";
chr11	StringTie	exon	66816053	66816199	1000	+	.	gene_id "MSTRG.32647"; transcript_id "MSTRG.32647.112"; exon_number "10";
chr11	StringTie	exon	66821643	66821764	1000	+	.	gene_id "MSTRG.32647"; transcript_id "MSTRG.32647.112"; exon_number "11";
chr11	StringTie	exon	66822564	66822674	1000	+	.	gene_id "MSTRG.32647"; transcript_id "MSTRG.32647.112"; exon_number "12";
chr11	StringTie	exon	66828266	66828364	1000	+	.	gene_id "MSTRG.32647"; transcript_id "MSTRG.32647.112"; exon_number "13";
chr11	StringTie	exon	66838370	66838445	1000	+	.	gene_id "MSTRG.32647"; transcript_id "MSTRG.32647.112"; exon_number "14";
chr11	StringTie	exon	66842849	66843069	1000	+	.	gene_id "MSTRG.32647"; transcript_id "MSTRG.32647.112"; exon_number "15";
chr11	StringTie	exon	66843169	66843640	1000	+	.	gene_id "MSTRG.32647"; transcript_id "MSTRG.32647.112"; exon_number "16";
chr11	StringTie	exon	66843759	66843861	1000	+	.	gene_id "MSTRG.32647"; transcript_id "MSTRG.32647.112"; exon_number "17";
chr11	StringTie	exon	66843956	66844039	1000	+	.	gene_id "MSTRG.32647"; transcript_id "MSTRG.32647.112"; exon_number "18";
chr11	StringTie	exon	66844286	66844364	1000	+	.	gene_id "MSTRG.32647"; transcript_id "MSTRG.32647.112"; exon_number "19";
chr11	StringTie	exon	66844869	66845036	1000	+	.	gene_id "MSTRG.32647"; transcript_id "MSTRG.32647.112"; exon_number "20";
chr11	StringTie	exon	66845166	66845237	1000	+	.	gene_id "MSTRG.32647"; transcript_id "MSTRG.32647.112"; exon_number "21";
chr11	StringTie	exon	66845500	66845562	1000	+	.	gene_id "MSTRG.32647"; transcript_id "MSTRG.32647.112"; exon_number "22";
chr11	StringTie	exon	66845860	66846501	1000	+	.	gene_id "MSTRG.32647"; transcript_id "MSTRG.32647.112"; exon_number "23";
chr11	StringTie	transcript	66744821	66848234	1000	+	.	gene_id "MSTRG.32647"; transcript_id "MSTRG.32647.113";
chr11	StringTie	exon	66744821	66744919	1000	+	.	gene_id "MSTRG.32647"; transcript_id "MSTRG.32647.113"; exon_number "1";
chr11	StringTie	exon	66759043	66759096	1000	+	.	gene_id "MSTRG.32647"; transcript_id "MSTRG.32647.113"; exon_number "2";
chr11	StringTie	exon	66781556	66781680	1000	+	.	gene_id "MSTRG.32647"; transcript_id "MSTRG.32647.113"; exon_number "3";
chr11	StringTie	exon	66788160	66788269	1000	+	.	gene_id "MSTRG.32647"; transcript_id "MSTRG.32647.113"; exon_number "4";
chr11	StringTie	exon	66796281	66796364	1000	+	.	gene_id "MSTRG.32647"; transcript_id "MSTRG.32647.113"; exon_number "5";
chr11	StringTie	exon	66800641	66800696	1000	+	.	gene_id "MSTRG.32647"; transcript_id "MSTRG.32647.113"; exon_number "6";
chr11	StringTie	exon	66801031	66801102	1000	+	.	gene_id "MSTRG.32647"; transcript_id "MSTRG.32647.113"; exon_number "7";
chr11	StringTie	exon	66803995	66804190	1000	+	.	gene_id "MSTRG.32647"; transcript_id "MSTRG.32647.113"; exon_number "8";
chr11	StringTie	exon	66813865	66814015	1000	+	.	gene_id "MSTRG.32647"; transcript_id "MSTRG.32647.113"; exon_number "9";
chr11	StringTie	exon	66816053	66816199	1000	+	.	gene_id "MSTRG.32647"; transcript_id "MSTRG.32647.113"; exon_number "10";
chr11	StringTie	exon	66821643	66821764	1000	+	.	gene_id "MSTRG.32647"; transcript_id "MSTRG.32647.113"; exon_number "11";
chr11	StringTie	exon	66822564	66822674	1000	+	.	gene_id "MSTRG.32647"; transcript_id "MSTRG.32647.113"; exon_number "12";
chr11	StringTie	exon	66828266	66828364	1000	+	.	gene_id "MSTRG.32647"; transcript_id "MSTRG.32647.113"; exon_number "13";
chr11	StringTie	exon	66838367	66838445	1000	+	.	gene_id "MSTRG.32647"; transcript_id "MSTRG.32647.113"; exon_number "14";
chr11	StringTie	exon	66842849	66843069	1000	+	.	gene_id "MSTRG.32647"; transcript_id "MSTRG.32647.113"; exon_number "15";
chr11	StringTie	exon	66843169	66843640	1000	+	.	gene_id "MSTRG.32647"; transcript_id "MSTRG.32647.113"; exon_number "16";
chr11	StringTie	exon	66843759	66843861	1000	+	.	gene_id "MSTRG.32647"; transcript_id "MSTRG.32647.113"; exon_number "17";
chr11	StringTie	exon	66843960	66844039	1000	+	.	gene_id "MSTRG.32647"; transcript_id "MSTRG.32647.113"; exon_number "18";
chr11	StringTie	exon	66844286	66844364	1000	+	.	gene_id "MSTRG.32647"; transcript_id "MSTRG.32647.113"; exon_number "19";
chr11	StringTie	exon	66844869	66845036	1000	+	.	gene_id "MSTRG.32647"; transcript_id "MSTRG.32647.113"; exon_number "20";
chr11	StringTie	exon	66845166	66845237	1000	+	.	gene_id "MSTRG.32647"; transcript_id "MSTRG.32647.113"; exon_number "21";
chr11	StringTie	exon	66845500	66845562	1000	+	.	gene_id "MSTRG.32647"; transcript_id "MSTRG.32647.113"; exon_number "22";
chr11	StringTie	exon	66845860	66848234	1000	+	.	gene_id "MSTRG.32647"; transcript_id "MSTRG.32647.113"; exon_number "23";
chr11	StringTie	transcript	66744821	66846501	1000	+	.	gene_id "MSTRG.32647"; transcript_id "MSTRG.32647.114";
chr11	StringTie	exon	66744821	66744919	1000	+	.	gene_id "MSTRG.32647"; transcript_id "MSTRG.32647.114"; exon_number "1";
chr11	StringTie	exon	66748379	66748517	1000	+	.	gene_id "MSTRG.32647"; transcript_id "MSTRG.32647.114"; exon_number "2";
chr11	StringTie	exon	66752638	66752757	1000	+	.	gene_id "MSTRG.32647"; transcript_id "MSTRG.32647.114"; exon_number "3";
chr11	StringTie	exon	66759043	66759096	1000	+	.	gene_id "MSTRG.32647"; transcript_id "MSTRG.32647.114"; exon_number "4";
chr11	StringTie	exon	66762079	66762450	1000	+	.	gene_id "MSTRG.32647"; transcript_id "MSTRG.32647.114"; exon_number "5";
chr11	StringTie	exon	66788160	66788269	1000	+	.	gene_id "MSTRG.32647"; transcript_id "MSTRG.32647.114"; exon_number "6";
chr11	StringTie	exon	66796281	66796364	1000	+	.	gene_id "MSTRG.32647"; transcript_id "MSTRG.32647.114"; exon_number "7";
chr11	StringTie	exon	66800641	66800696	1000	+	.	gene_id "MSTRG.32647"; transcript_id "MSTRG.32647.114"; exon_number "8";
chr11	StringTie	exon	66801031	66801102	1000	+	.	gene_id "MSTRG.32647"; transcript_id "MSTRG.32647.114"; exon_number "9";
chr11	StringTie	exon	66803995	66804190	1000	+	.	gene_id "MSTRG.32647"; transcript_id "MSTRG.32647.114"; exon_number "10";
chr11	StringTie	exon	66813865	66814015	1000	+	.	gene_id "MSTRG.32647"; transcript_id "MSTRG.32647.114"; exon_number "11";
chr11	StringTie	exon	66816053	66816199	1000	+	.	gene_id "MSTRG.32647"; transcript_id "MSTRG.32647.114"; exon_number "12";
chr11	StringTie	exon	66821643	66821764	1000	+	.	gene_id "MSTRG.32647"; transcript_id "MSTRG.32647.114"; exon_number "13";
chr11	StringTie	exon	66822564	66822674	1000	+	.	gene_id "MSTRG.32647"; transcript_id "MSTRG.32647.114"; exon_number "14";
chr11	StringTie	exon	66828266	66828364	1000	+	.	gene_id "MSTRG.32647"; transcript_id "MSTRG.32647.114"; exon_number "15";
chr11	StringTie	exon	66838367	66838445	1000	+	.	gene_id "MSTRG.32647"; transcript_id "MSTRG.32647.114"; exon_number "16";
chr11	StringTie	exon	66842849	66843069	1000	+	.	gene_id "MSTRG.32647"; transcript_id "MSTRG.32647.114"; exon_number "17";
chr11	StringTie	exon	66843169	66843640	1000	+	.	gene_id "MSTRG.32647"; transcript_id "MSTRG.32647.114"; exon_number "18";
chr11	StringTie	exon	66843759	66843861	1000	+	.	gene_id "MSTRG.32647"; transcript_id "MSTRG.32647.114"; exon_number "19";
chr11	StringTie	exon	66843956	66844039	1000	+	.	gene_id "MSTRG.32647"; transcript_id "MSTRG.32647.114"; exon_number "20";
chr11	StringTie	exon	66844286	66844364	1000	+	.	gene_id "MSTRG.32647"; transcript_id "MSTRG.32647.114"; exon_number "21";
chr11	StringTie	exon	66844869	66845036	1000	+	.	gene_id "MSTRG.32647"; transcript_id "MSTRG.32647.114"; exon_number "22";
chr11	StringTie	exon	66845166	66845237	1000	+	.	gene_id "MSTRG.32647"; transcript_id "MSTRG.32647.114"; exon_number "23";
chr11	StringTie	exon	66845500	66845562	1000	+	.	gene_id "MSTRG.32647"; transcript_id "MSTRG.32647.114"; exon_number "24";
chr11	StringTie	exon	66845860	66846501	1000	+	.	gene_id "MSTRG.32647"; transcript_id "MSTRG.32647.114"; exon_number "25";
chr11	StringTie	transcript	66744821	66846747	1000	+	.	gene_id "MSTRG.32647"; transcript_id "MSTRG.32647.115";
chr11	StringTie	exon	66744821	66744919	1000	+	.	gene_id "MSTRG.32647"; transcript_id "MSTRG.32647.115"; exon_number "1";
chr11	StringTie	exon	66748379	66748517	1000	+	.	gene_id "MSTRG.32647"; transcript_id "MSTRG.32647.115"; exon_number "2";
chr11	StringTie	exon	66752638	66752757	1000	+	.	gene_id "MSTRG.32647"; transcript_id "MSTRG.32647.115"; exon_number "3";
chr11	StringTie	exon	66759043	66759096	1000	+	.	gene_id "MSTRG.32647"; transcript_id "MSTRG.32647.115"; exon_number "4";
chr11	StringTie	exon	66762204	66762450	1000	+	.	gene_id "MSTRG.32647"; transcript_id "MSTRG.32647.115"; exon_number "5";
chr11	StringTie	exon	66788160	66788269	1000	+	.	gene_id "MSTRG.32647"; transcript_id "MSTRG.32647.115"; exon_number "6";
chr11	StringTie	exon	66796281	66796364	1000	+	.	gene_id "MSTRG.32647"; transcript_id "MSTRG.32647.115"; exon_number "7";
chr11	StringTie	exon	66800641	66800696	1000	+	.	gene_id "MSTRG.32647"; transcript_id "MSTRG.32647.115"; exon_number "8";
chr11	StringTie	exon	66801031	66801102	1000	+	.	gene_id "MSTRG.32647"; transcript_id "MSTRG.32647.115"; exon_number "9";
chr11	StringTie	exon	66803995	66804190	1000	+	.	gene_id "MSTRG.32647"; transcript_id "MSTRG.32647.115"; exon_number "10";
chr11	StringTie	exon	66813865	66814015	1000	+	.	gene_id "MSTRG.32647"; transcript_id "MSTRG.32647.115"; exon_number "11";
chr11	StringTie	exon	66816053	66816199	1000	+	.	gene_id "MSTRG.32647"; transcript_id "MSTRG.32647.115"; exon_number "12";
chr11	StringTie	exon	66821643	66821764	1000	+	.	gene_id "MSTRG.32647"; transcript_id "MSTRG.32647.115"; exon_number "13";
chr11	StringTie	exon	66822564	66822674	1000	+	.	gene_id "MSTRG.32647"; transcript_id "MSTRG.32647.115"; exon_number "14";
chr11	StringTie	exon	66828266	66828364	1000	+	.	gene_id "MSTRG.32647"; transcript_id "MSTRG.32647.115"; exon_number "15";
chr11	StringTie	exon	66838370	66838445	1000	+	.	gene_id "MSTRG.32647"; transcript_id "MSTRG.32647.115"; exon_number "16";
chr11	StringTie	exon	66842849	66843069	1000	+	.	gene_id "MSTRG.32647"; transcript_id "MSTRG.32647.115"; exon_number "17";
chr11	StringTie	exon	66843169	66843640	1000	+	.	gene_id "MSTRG.32647"; transcript_id "MSTRG.32647.115"; exon_number "18";
chr11	StringTie	exon	66843759	66843861	1000	+	.	gene_id "MSTRG.32647"; transcript_id "MSTRG.32647.115"; exon_number "19";
chr11	StringTie	exon	66843960	66844039	1000	+	.	gene_id "MSTRG.32647"; transcript_id "MSTRG.32647.115"; exon_number "20";
chr11	StringTie	exon	66844286	66844364	1000	+	.	gene_id "MSTRG.32647"; transcript_id "MSTRG.32647.115"; exon_number "21";
chr11	StringTie	exon	66844869	66845036	1000	+	.	gene_id "MSTRG.32647"; transcript_id "MSTRG.32647.115"; exon_number "22";
chr11	StringTie	exon	66845166	66845237	1000	+	.	gene_id "MSTRG.32647"; transcript_id "MSTRG.32647.115"; exon_number "23";
chr11	StringTie	exon	66845500	66845562	1000	+	.	gene_id "MSTRG.32647"; transcript_id "MSTRG.32647.115"; exon_number "24";
chr11	StringTie	exon	66845860	66846747	1000	+	.	gene_id "MSTRG.32647"; transcript_id "MSTRG.32647.115"; exon_number "25";
chr11	StringTie	transcript	66744822	66843640	1000	+	.	gene_id "MSTRG.32647"; transcript_id "MSTRG.32647.116";
chr11	StringTie	exon	66744822	66744919	1000	+	.	gene_id "MSTRG.32647"; transcript_id "MSTRG.32647.116"; exon_number "1";
chr11	StringTie	exon	66756353	66756505	1000	+	.	gene_id "MSTRG.32647"; transcript_id "MSTRG.32647.116"; exon_number "2";
chr11	StringTie	exon	66759043	66759096	1000	+	.	gene_id "MSTRG.32647"; transcript_id "MSTRG.32647.116"; exon_number "3";
chr11	StringTie	exon	66796281	66796364	1000	+	.	gene_id "MSTRG.32647"; transcript_id "MSTRG.32647.116"; exon_number "4";
chr11	StringTie	exon	66800641	66800696	1000	+	.	gene_id "MSTRG.32647"; transcript_id "MSTRG.32647.116"; exon_number "5";
chr11	StringTie	exon	66801031	66801102	1000	+	.	gene_id "MSTRG.32647"; transcript_id "MSTRG.32647.116"; exon_number "6";
chr11	StringTie	exon	66803998	66804190	1000	+	.	gene_id "MSTRG.32647"; transcript_id "MSTRG.32647.116"; exon_number "7";
chr11	StringTie	exon	66813867	66814015	1000	+	.	gene_id "MSTRG.32647"; transcript_id "MSTRG.32647.116"; exon_number "8";
chr11	StringTie	exon	66816053	66816199	1000	+	.	gene_id "MSTRG.32647"; transcript_id "MSTRG.32647.116"; exon_number "9";
chr11	StringTie	exon	66821643	66821764	1000	+	.	gene_id "MSTRG.32647"; transcript_id "MSTRG.32647.116"; exon_number "10";
chr11	StringTie	exon	66822564	66822674	1000	+	.	gene_id "MSTRG.32647"; transcript_id "MSTRG.32647.116"; exon_number "11";
chr11	StringTie	exon	66828266	66828364	1000	+	.	gene_id "MSTRG.32647"; transcript_id "MSTRG.32647.116"; exon_number "12";
chr11	StringTie	exon	66838370	66838445	1000	+	.	gene_id "MSTRG.32647"; transcript_id "MSTRG.32647.116"; exon_number "13";
chr11	StringTie	exon	66842849	66843069	1000	+	.	gene_id "MSTRG.32647"; transcript_id "MSTRG.32647.116"; exon_number "14";
chr11	StringTie	exon	66843169	66843640	1000	+	.	gene_id "MSTRG.32647"; transcript_id "MSTRG.32647.116"; exon_number "15";
chr11	StringTie	transcript	66744822	66846531	1000	+	.	gene_id "MSTRG.32647"; transcript_id "MSTRG.32647.117";
chr11	StringTie	exon	66744822	66744919	1000	+	.	gene_id "MSTRG.32647"; transcript_id "MSTRG.32647.117"; exon_number "1";
chr11	StringTie	exon	66752638	66752757	1000	+	.	gene_id "MSTRG.32647"; transcript_id "MSTRG.32647.117"; exon_number "2";
chr11	StringTie	exon	66756353	66756505	1000	+	.	gene_id "MSTRG.32647"; transcript_id "MSTRG.32647.117"; exon_number "3";
chr11	StringTie	exon	66759043	66759096	1000	+	.	gene_id "MSTRG.32647"; transcript_id "MSTRG.32647.117"; exon_number "4";
chr11	StringTie	exon	66788160	66788269	1000	+	.	gene_id "MSTRG.32647"; transcript_id "MSTRG.32647.117"; exon_number "5";
chr11	StringTie	exon	66796281	66796364	1000	+	.	gene_id "MSTRG.32647"; transcript_id "MSTRG.32647.117"; exon_number "6";
chr11	StringTie	exon	66800641	66800696	1000	+	.	gene_id "MSTRG.32647"; transcript_id "MSTRG.32647.117"; exon_number "7";
chr11	StringTie	exon	66801031	66801102	1000	+	.	gene_id "MSTRG.32647"; transcript_id "MSTRG.32647.117"; exon_number "8";
chr11	StringTie	exon	66803995	66804190	1000	+	.	gene_id "MSTRG.32647"; transcript_id "MSTRG.32647.117"; exon_number "9";
chr11	StringTie	exon	66813867	66814015	1000	+	.	gene_id "MSTRG.32647"; transcript_id "MSTRG.32647.117"; exon_number "10";
chr11	StringTie	exon	66816053	66816199	1000	+	.	gene_id "MSTRG.32647"; transcript_id "MSTRG.32647.117"; exon_number "11";
chr11	StringTie	exon	66821643	66821764	1000	+	.	gene_id "MSTRG.32647"; transcript_id "MSTRG.32647.117"; exon_number "12";
chr11	StringTie	exon	66822564	66822674	1000	+	.	gene_id "MSTRG.32647"; transcript_id "MSTRG.32647.117"; exon_number "13";
chr11	StringTie	exon	66828266	66828364	1000	+	.	gene_id "MSTRG.32647"; transcript_id "MSTRG.32647.117"; exon_number "14";
chr11	StringTie	exon	66838370	66838445	1000	+	.	gene_id "MSTRG.32647"; transcript_id "MSTRG.32647.117"; exon_number "15";
chr11	StringTie	exon	66842849	66843069	1000	+	.	gene_id "MSTRG.32647"; transcript_id "MSTRG.32647.117"; exon_number "16";
chr11	StringTie	exon	66843169	66843640	1000	+	.	gene_id "MSTRG.32647"; transcript_id "MSTRG.32647.117"; exon_number "17";
chr11	StringTie	exon	66843759	66843861	1000	+	.	gene_id "MSTRG.32647"; transcript_id "MSTRG.32647.117"; exon_number "18";
chr11	StringTie	exon	66843956	66844039	1000	+	.	gene_id "MSTRG.32647"; transcript_id "MSTRG.32647.117"; exon_number "19";
chr11	StringTie	exon	66844286	66844364	1000	+	.	gene_id "MSTRG.32647"; transcript_id "MSTRG.32647.117"; exon_number "20";
chr11	StringTie	exon	66844869	66845036	1000	+	.	gene_id "MSTRG.32647"; transcript_id "MSTRG.32647.117"; exon_number "21";
chr11	StringTie	exon	66845166	66845237	1000	+	.	gene_id "MSTRG.32647"; transcript_id "MSTRG.32647.117"; exon_number "22";
chr11	StringTie	exon	66845500	66845562	1000	+	.	gene_id "MSTRG.32647"; transcript_id "MSTRG.32647.117"; exon_number "23";
chr11	StringTie	exon	66845860	66846531	1000	+	.	gene_id "MSTRG.32647"; transcript_id "MSTRG.32647.117"; exon_number "24";
chr11	StringTie	transcript	66744823	66847221	1000	+	.	gene_id "MSTRG.32647"; transcript_id "MSTRG.32647.118";
chr11	StringTie	exon	66744823	66744919	1000	+	.	gene_id "MSTRG.32647"; transcript_id "MSTRG.32647.118"; exon_number "1";
chr11	StringTie	exon	66759043	66759096	1000	+	.	gene_id "MSTRG.32647"; transcript_id "MSTRG.32647.118"; exon_number "2";
chr11	StringTie	exon	66762079	66762450	1000	+	.	gene_id "MSTRG.32647"; transcript_id "MSTRG.32647.118"; exon_number "3";
chr11	StringTie	exon	66788160	66788269	1000	+	.	gene_id "MSTRG.32647"; transcript_id "MSTRG.32647.118"; exon_number "4";
chr11	StringTie	exon	66796281	66796364	1000	+	.	gene_id "MSTRG.32647"; transcript_id "MSTRG.32647.118"; exon_number "5";
chr11	StringTie	exon	66800641	66800696	1000	+	.	gene_id "MSTRG.32647"; transcript_id "MSTRG.32647.118"; exon_number "6";
chr11	StringTie	exon	66801031	66801102	1000	+	.	gene_id "MSTRG.32647"; transcript_id "MSTRG.32647.118"; exon_number "7";
chr11	StringTie	exon	66803995	66804190	1000	+	.	gene_id "MSTRG.32647"; transcript_id "MSTRG.32647.118"; exon_number "8";
chr11	StringTie	exon	66813865	66814015	1000	+	.	gene_id "MSTRG.32647"; transcript_id "MSTRG.32647.118"; exon_number "9";
chr11	StringTie	exon	66816053	66816199	1000	+	.	gene_id "MSTRG.32647"; transcript_id "MSTRG.32647.118"; exon_number "10";
chr11	StringTie	exon	66821643	66821764	1000	+	.	gene_id "MSTRG.32647"; transcript_id "MSTRG.32647.118"; exon_number "11";
chr11	StringTie	exon	66822564	66822674	1000	+	.	gene_id "MSTRG.32647"; transcript_id "MSTRG.32647.118"; exon_number "12";
chr11	StringTie	exon	66828266	66828364	1000	+	.	gene_id "MSTRG.32647"; transcript_id "MSTRG.32647.118"; exon_number "13";
chr11	StringTie	exon	66838370	66838445	1000	+	.	gene_id "MSTRG.32647"; transcript_id "MSTRG.32647.118"; exon_number "14";
chr11	StringTie	exon	66842849	66843069	1000	+	.	gene_id "MSTRG.32647"; transcript_id "MSTRG.32647.118"; exon_number "15";
chr11	StringTie	exon	66843169	66843640	1000	+	.	gene_id "MSTRG.32647"; transcript_id "MSTRG.32647.118"; exon_number "16";
chr11	StringTie	exon	66843759	66843861	1000	+	.	gene_id "MSTRG.32647"; transcript_id "MSTRG.32647.118"; exon_number "17";
chr11	StringTie	exon	66843960	66844039	1000	+	.	gene_id "MSTRG.32647"; transcript_id "MSTRG.32647.118"; exon_number "18";
chr11	StringTie	exon	66844286	66844364	1000	+	.	gene_id "MSTRG.32647"; transcript_id "MSTRG.32647.118"; exon_number "19";
chr11	StringTie	exon	66844869	66845036	1000	+	.	gene_id "MSTRG.32647"; transcript_id "MSTRG.32647.118"; exon_number "20";
chr11	StringTie	exon	66845166	66845237	1000	+	.	gene_id "MSTRG.32647"; transcript_id "MSTRG.32647.118"; exon_number "21";
chr11	StringTie	exon	66845500	66845562	1000	+	.	gene_id "MSTRG.32647"; transcript_id "MSTRG.32647.118"; exon_number "22";
chr11	StringTie	exon	66845860	66847221	1000	+	.	gene_id "MSTRG.32647"; transcript_id "MSTRG.32647.118"; exon_number "23";
chr11	StringTie	transcript	66744823	66846930	1000	+	.	gene_id "MSTRG.32647"; transcript_id "MSTRG.32647.119";
chr11	StringTie	exon	66744823	66745020	1000	+	.	gene_id "MSTRG.32647"; transcript_id "MSTRG.32647.119"; exon_number "1";
chr11	StringTie	exon	66748379	66748517	1000	+	.	gene_id "MSTRG.32647"; transcript_id "MSTRG.32647.119"; exon_number "2";
chr11	StringTie	exon	66756353	66756505	1000	+	.	gene_id "MSTRG.32647"; transcript_id "MSTRG.32647.119"; exon_number "3";
chr11	StringTie	exon	66759043	66759096	1000	+	.	gene_id "MSTRG.32647"; transcript_id "MSTRG.32647.119"; exon_number "4";
chr11	StringTie	exon	66762079	66762450	1000	+	.	gene_id "MSTRG.32647"; transcript_id "MSTRG.32647.119"; exon_number "5";
chr11	StringTie	exon	66788160	66788269	1000	+	.	gene_id "MSTRG.32647"; transcript_id "MSTRG.32647.119"; exon_number "6";
chr11	StringTie	exon	66796281	66796364	1000	+	.	gene_id "MSTRG.32647"; transcript_id "MSTRG.32647.119"; exon_number "7";
chr11	StringTie	exon	66800641	66800696	1000	+	.	gene_id "MSTRG.32647"; transcript_id "MSTRG.32647.119"; exon_number "8";
chr11	StringTie	exon	66801031	66801102	1000	+	.	gene_id "MSTRG.32647"; transcript_id "MSTRG.32647.119"; exon_number "9";
chr11	StringTie	exon	66803998	66804190	1000	+	.	gene_id "MSTRG.32647"; transcript_id "MSTRG.32647.119"; exon_number "10";
chr11	StringTie	exon	66813865	66814015	1000	+	.	gene_id "MSTRG.32647"; transcript_id "MSTRG.32647.119"; exon_number "11";
chr11	StringTie	exon	66816053	66816199	1000	+	.	gene_id "MSTRG.32647"; transcript_id "MSTRG.32647.119"; exon_number "12";
chr11	StringTie	exon	66821643	66821764	1000	+	.	gene_id "MSTRG.32647"; transcript_id "MSTRG.32647.119"; exon_number "13";
chr11	StringTie	exon	66822564	66822674	1000	+	.	gene_id "MSTRG.32647"; transcript_id "MSTRG.32647.119"; exon_number "14";
chr11	StringTie	exon	66828266	66828364	1000	+	.	gene_id "MSTRG.32647"; transcript_id "MSTRG.32647.119"; exon_number "15";
chr11	StringTie	exon	66838367	66838445	1000	+	.	gene_id "MSTRG.32647"; transcript_id "MSTRG.32647.119"; exon_number "16";
chr11	StringTie	exon	66842849	66843069	1000	+	.	gene_id "MSTRG.32647"; transcript_id "MSTRG.32647.119"; exon_number "17";
chr11	StringTie	exon	66843169	66843640	1000	+	.	gene_id "MSTRG.32647"; transcript_id "MSTRG.32647.119"; exon_number "18";
chr11	StringTie	exon	66843759	66843861	1000	+	.	gene_id "MSTRG.32647"; transcript_id "MSTRG.32647.119"; exon_number "19";
chr11	StringTie	exon	66843960	66844039	1000	+	.	gene_id "MSTRG.32647"; transcript_id "MSTRG.32647.119"; exon_number "20";
chr11	StringTie	exon	66844286	66844364	1000	+	.	gene_id "MSTRG.32647"; transcript_id "MSTRG.32647.119"; exon_number "21";
chr11	StringTie	exon	66844869	66845036	1000	+	.	gene_id "MSTRG.32647"; transcript_id "MSTRG.32647.119"; exon_number "22";
chr11	StringTie	exon	66845166	66845237	1000	+	.	gene_id "MSTRG.32647"; transcript_id "MSTRG.32647.119"; exon_number "23";
chr11	StringTie	exon	66845500	66845562	1000	+	.	gene_id "MSTRG.32647"; transcript_id "MSTRG.32647.119"; exon_number "24";
chr11	StringTie	exon	66845860	66846930	1000	+	.	gene_id "MSTRG.32647"; transcript_id "MSTRG.32647.119"; exon_number "25";
chr11	StringTie	transcript	66742105	66846958	1000	+	.	gene_id "MSTRG.32647"; transcript_id "MSTRG.32647.12";
chr11	StringTie	exon	66742105	66744919	1000	+	.	gene_id "MSTRG.32647"; transcript_id "MSTRG.32647.12"; exon_number "1";
chr11	StringTie	exon	66748379	66748517	1000	+	.	gene_id "MSTRG.32647"; transcript_id "MSTRG.32647.12"; exon_number "2";
chr11	StringTie	exon	66756353	66756505	1000	+	.	gene_id "MSTRG.32647"; transcript_id "MSTRG.32647.12"; exon_number "3";
chr11	StringTie	exon	66759043	66759096	1000	+	.	gene_id "MSTRG.32647"; transcript_id "MSTRG.32647.12"; exon_number "4";
chr11	StringTie	exon	66762079	66762450	1000	+	.	gene_id "MSTRG.32647"; transcript_id "MSTRG.32647.12"; exon_number "5";
chr11	StringTie	exon	66788160	66788269	1000	+	.	gene_id "MSTRG.32647"; transcript_id "MSTRG.32647.12"; exon_number "6";
chr11	StringTie	exon	66796281	66796364	1000	+	.	gene_id "MSTRG.32647"; transcript_id "MSTRG.32647.12"; exon_number "7";
chr11	StringTie	exon	66800641	66800696	1000	+	.	gene_id "MSTRG.32647"; transcript_id "MSTRG.32647.12"; exon_number "8";
chr11	StringTie	exon	66801031	66801102	1000	+	.	gene_id "MSTRG.32647"; transcript_id "MSTRG.32647.12"; exon_number "9";
chr11	StringTie	exon	66803998	66804190	1000	+	.	gene_id "MSTRG.32647"; transcript_id "MSTRG.32647.12"; exon_number "10";
chr11	StringTie	exon	66813865	66814015	1000	+	.	gene_id "MSTRG.32647"; transcript_id "MSTRG.32647.12"; exon_number "11";
chr11	StringTie	exon	66816053	66816199	1000	+	.	gene_id "MSTRG.32647"; transcript_id "MSTRG.32647.12"; exon_number "12";
chr11	StringTie	exon	66821643	66821764	1000	+	.	gene_id "MSTRG.32647"; transcript_id "MSTRG.32647.12"; exon_number "13";
chr11	StringTie	exon	66822564	66822674	1000	+	.	gene_id "MSTRG.32647"; transcript_id "MSTRG.32647.12"; exon_number "14";
chr11	StringTie	exon	66828266	66828364	1000	+	.	gene_id "MSTRG.32647"; transcript_id "MSTRG.32647.12"; exon_number "15";
chr11	StringTie	exon	66838370	66838445	1000	+	.	gene_id "MSTRG.32647"; transcript_id "MSTRG.32647.12"; exon_number "16";
chr11	StringTie	exon	66842849	66843069	1000	+	.	gene_id "MSTRG.32647"; transcript_id "MSTRG.32647.12"; exon_number "17";
chr11	StringTie	exon	66843169	66843640	1000	+	.	gene_id "MSTRG.32647"; transcript_id "MSTRG.32647.12"; exon_number "18";
chr11	StringTie	exon	66843759	66843861	1000	+	.	gene_id "MSTRG.32647"; transcript_id "MSTRG.32647.12"; exon_number "19";
chr11	StringTie	exon	66843956	66844039	1000	+	.	gene_id "MSTRG.32647"; transcript_id "MSTRG.32647.12"; exon_number "20";
chr11	StringTie	exon	66844286	66844364	1000	+	.	gene_id "MSTRG.32647"; transcript_id "MSTRG.32647.12"; exon_number "21";
chr11	StringTie	exon	66844869	66845036	1000	+	.	gene_id "MSTRG.32647"; transcript_id "MSTRG.32647.12"; exon_number "22";
chr11	StringTie	exon	66845166	66845237	1000	+	.	gene_id "MSTRG.32647"; transcript_id "MSTRG.32647.12"; exon_number "23";
chr11	StringTie	exon	66845500	66845562	1000	+	.	gene_id "MSTRG.32647"; transcript_id "MSTRG.32647.12"; exon_number "24";
chr11	StringTie	exon	66845860	66846958	1000	+	.	gene_id "MSTRG.32647"; transcript_id "MSTRG.32647.12"; exon_number "25";
chr11	StringTie	transcript	66744824	66847140	1000	+	.	gene_id "MSTRG.32647"; transcript_id "MSTRG.32647.120";
chr11	StringTie	exon	66744824	66744919	1000	+	.	gene_id "MSTRG.32647"; transcript_id "MSTRG.32647.120"; exon_number "1";
chr11	StringTie	exon	66748379	66748517	1000	+	.	gene_id "MSTRG.32647"; transcript_id "MSTRG.32647.120"; exon_number "2";
chr11	StringTie	exon	66756353	66756505	1000	+	.	gene_id "MSTRG.32647"; transcript_id "MSTRG.32647.120"; exon_number "3";
chr11	StringTie	exon	66759043	66759096	1000	+	.	gene_id "MSTRG.32647"; transcript_id "MSTRG.32647.120"; exon_number "4";
chr11	StringTie	exon	66762079	66762450	1000	+	.	gene_id "MSTRG.32647"; transcript_id "MSTRG.32647.120"; exon_number "5";
chr11	StringTie	exon	66788160	66788269	1000	+	.	gene_id "MSTRG.32647"; transcript_id "MSTRG.32647.120"; exon_number "6";
chr11	StringTie	exon	66796281	66796364	1000	+	.	gene_id "MSTRG.32647"; transcript_id "MSTRG.32647.120"; exon_number "7";
chr11	StringTie	exon	66800641	66800696	1000	+	.	gene_id "MSTRG.32647"; transcript_id "MSTRG.32647.120"; exon_number "8";
chr11	StringTie	exon	66801031	66801102	1000	+	.	gene_id "MSTRG.32647"; transcript_id "MSTRG.32647.120"; exon_number "9";
chr11	StringTie	exon	66803998	66804190	1000	+	.	gene_id "MSTRG.32647"; transcript_id "MSTRG.32647.120"; exon_number "10";
chr11	StringTie	exon	66813865	66814015	1000	+	.	gene_id "MSTRG.32647"; transcript_id "MSTRG.32647.120"; exon_number "11";
chr11	StringTie	exon	66816053	66816199	1000	+	.	gene_id "MSTRG.32647"; transcript_id "MSTRG.32647.120"; exon_number "12";
chr11	StringTie	exon	66821643	66821764	1000	+	.	gene_id "MSTRG.32647"; transcript_id "MSTRG.32647.120"; exon_number "13";
chr11	StringTie	exon	66822564	66822674	1000	+	.	gene_id "MSTRG.32647"; transcript_id "MSTRG.32647.120"; exon_number "14";
chr11	StringTie	exon	66828266	66828364	1000	+	.	gene_id "MSTRG.32647"; transcript_id "MSTRG.32647.120"; exon_number "15";
chr11	StringTie	exon	66838370	66838445	1000	+	.	gene_id "MSTRG.32647"; transcript_id "MSTRG.32647.120"; exon_number "16";
chr11	StringTie	exon	66842849	66843069	1000	+	.	gene_id "MSTRG.32647"; transcript_id "MSTRG.32647.120"; exon_number "17";
chr11	StringTie	exon	66843169	66843640	1000	+	.	gene_id "MSTRG.32647"; transcript_id "MSTRG.32647.120"; exon_number "18";
chr11	StringTie	exon	66843759	66843861	1000	+	.	gene_id "MSTRG.32647"; transcript_id "MSTRG.32647.120"; exon_number "19";
chr11	StringTie	exon	66843960	66844039	1000	+	.	gene_id "MSTRG.32647"; transcript_id "MSTRG.32647.120"; exon_number "20";
chr11	StringTie	exon	66844286	66844364	1000	+	.	gene_id "MSTRG.32647"; transcript_id "MSTRG.32647.120"; exon_number "21";
chr11	StringTie	exon	66844869	66845036	1000	+	.	gene_id "MSTRG.32647"; transcript_id "MSTRG.32647.120"; exon_number "22";
chr11	StringTie	exon	66845166	66845237	1000	+	.	gene_id "MSTRG.32647"; transcript_id "MSTRG.32647.120"; exon_number "23";
chr11	StringTie	exon	66845500	66845562	1000	+	.	gene_id "MSTRG.32647"; transcript_id "MSTRG.32647.120"; exon_number "24";
chr11	StringTie	exon	66845860	66847140	1000	+	.	gene_id "MSTRG.32647"; transcript_id "MSTRG.32647.120"; exon_number "25";
chr11	StringTie	transcript	66744824	66846815	1000	+	.	gene_id "MSTRG.32647"; transcript_id "MSTRG.32647.121";
chr11	StringTie	exon	66744824	66744919	1000	+	.	gene_id "MSTRG.32647"; transcript_id "MSTRG.32647.121"; exon_number "1";
chr11	StringTie	exon	66756353	66756505	1000	+	.	gene_id "MSTRG.32647"; transcript_id "MSTRG.32647.121"; exon_number "2";
chr11	StringTie	exon	66759043	66759096	1000	+	.	gene_id "MSTRG.32647"; transcript_id "MSTRG.32647.121"; exon_number "3";
chr11	StringTie	exon	66788160	66788269	1000	+	.	gene_id "MSTRG.32647"; transcript_id "MSTRG.32647.121"; exon_number "4";
chr11	StringTie	exon	66796281	66796364	1000	+	.	gene_id "MSTRG.32647"; transcript_id "MSTRG.32647.121"; exon_number "5";
chr11	StringTie	exon	66800641	66800696	1000	+	.	gene_id "MSTRG.32647"; transcript_id "MSTRG.32647.121"; exon_number "6";
chr11	StringTie	exon	66801031	66801102	1000	+	.	gene_id "MSTRG.32647"; transcript_id "MSTRG.32647.121"; exon_number "7";
chr11	StringTie	exon	66803995	66804190	1000	+	.	gene_id "MSTRG.32647"; transcript_id "MSTRG.32647.121"; exon_number "8";
chr11	StringTie	exon	66813865	66814015	1000	+	.	gene_id "MSTRG.32647"; transcript_id "MSTRG.32647.121"; exon_number "9";
chr11	StringTie	exon	66816053	66816199	1000	+	.	gene_id "MSTRG.32647"; transcript_id "MSTRG.32647.121"; exon_number "10";
chr11	StringTie	exon	66821643	66821764	1000	+	.	gene_id "MSTRG.32647"; transcript_id "MSTRG.32647.121"; exon_number "11";
chr11	StringTie	exon	66822564	66822674	1000	+	.	gene_id "MSTRG.32647"; transcript_id "MSTRG.32647.121"; exon_number "12";
chr11	StringTie	exon	66828266	66828364	1000	+	.	gene_id "MSTRG.32647"; transcript_id "MSTRG.32647.121"; exon_number "13";
chr11	StringTie	exon	66838370	66838445	1000	+	.	gene_id "MSTRG.32647"; transcript_id "MSTRG.32647.121"; exon_number "14";
chr11	StringTie	exon	66842849	66843069	1000	+	.	gene_id "MSTRG.32647"; transcript_id "MSTRG.32647.121"; exon_number "15";
chr11	StringTie	exon	66843169	66843640	1000	+	.	gene_id "MSTRG.32647"; transcript_id "MSTRG.32647.121"; exon_number "16";
chr11	StringTie	exon	66843759	66843861	1000	+	.	gene_id "MSTRG.32647"; transcript_id "MSTRG.32647.121"; exon_number "17";
chr11	StringTie	exon	66843960	66844039	1000	+	.	gene_id "MSTRG.32647"; transcript_id "MSTRG.32647.121"; exon_number "18";
chr11	StringTie	exon	66844286	66844364	1000	+	.	gene_id "MSTRG.32647"; transcript_id "MSTRG.32647.121"; exon_number "19";
chr11	StringTie	exon	66844869	66845036	1000	+	.	gene_id "MSTRG.32647"; transcript_id "MSTRG.32647.121"; exon_number "20";
chr11	StringTie	exon	66845166	66845237	1000	+	.	gene_id "MSTRG.32647"; transcript_id "MSTRG.32647.121"; exon_number "21";
chr11	StringTie	exon	66845500	66845562	1000	+	.	gene_id "MSTRG.32647"; transcript_id "MSTRG.32647.121"; exon_number "22";
chr11	StringTie	exon	66845860	66846815	1000	+	.	gene_id "MSTRG.32647"; transcript_id "MSTRG.32647.121"; exon_number "23";
chr11	StringTie	transcript	66744824	66847179	1000	+	.	gene_id "MSTRG.32647"; transcript_id "MSTRG.32647.122";
chr11	StringTie	exon	66744824	66744919	1000	+	.	gene_id "MSTRG.32647"; transcript_id "MSTRG.32647.122"; exon_number "1";
chr11	StringTie	exon	66759043	66759096	1000	+	.	gene_id "MSTRG.32647"; transcript_id "MSTRG.32647.122"; exon_number "2";
chr11	StringTie	exon	66762204	66762450	1000	+	.	gene_id "MSTRG.32647"; transcript_id "MSTRG.32647.122"; exon_number "3";
chr11	StringTie	exon	66788160	66788269	1000	+	.	gene_id "MSTRG.32647"; transcript_id "MSTRG.32647.122"; exon_number "4";
chr11	StringTie	exon	66796281	66796364	1000	+	.	gene_id "MSTRG.32647"; transcript_id "MSTRG.32647.122"; exon_number "5";
chr11	StringTie	exon	66800641	66800696	1000	+	.	gene_id "MSTRG.32647"; transcript_id "MSTRG.32647.122"; exon_number "6";
chr11	StringTie	exon	66801031	66801102	1000	+	.	gene_id "MSTRG.32647"; transcript_id "MSTRG.32647.122"; exon_number "7";
chr11	StringTie	exon	66803995	66804190	1000	+	.	gene_id "MSTRG.32647"; transcript_id "MSTRG.32647.122"; exon_number "8";
chr11	StringTie	exon	66813865	66814015	1000	+	.	gene_id "MSTRG.32647"; transcript_id "MSTRG.32647.122"; exon_number "9";
chr11	StringTie	exon	66816053	66816199	1000	+	.	gene_id "MSTRG.32647"; transcript_id "MSTRG.32647.122"; exon_number "10";
chr11	StringTie	exon	66821643	66821764	1000	+	.	gene_id "MSTRG.32647"; transcript_id "MSTRG.32647.122"; exon_number "11";
chr11	StringTie	exon	66822564	66822674	1000	+	.	gene_id "MSTRG.32647"; transcript_id "MSTRG.32647.122"; exon_number "12";
chr11	StringTie	exon	66828266	66828364	1000	+	.	gene_id "MSTRG.32647"; transcript_id "MSTRG.32647.122"; exon_number "13";
chr11	StringTie	exon	66838370	66838445	1000	+	.	gene_id "MSTRG.32647"; transcript_id "MSTRG.32647.122"; exon_number "14";
chr11	StringTie	exon	66842849	66843640	1000	+	.	gene_id "MSTRG.32647"; transcript_id "MSTRG.32647.122"; exon_number "15";
chr11	StringTie	exon	66843759	66843861	1000	+	.	gene_id "MSTRG.32647"; transcript_id "MSTRG.32647.122"; exon_number "16";
chr11	StringTie	exon	66843956	66844039	1000	+	.	gene_id "MSTRG.32647"; transcript_id "MSTRG.32647.122"; exon_number "17";
chr11	StringTie	exon	66844286	66844364	1000	+	.	gene_id "MSTRG.32647"; transcript_id "MSTRG.32647.122"; exon_number "18";
chr11	StringTie	exon	66844869	66845036	1000	+	.	gene_id "MSTRG.32647"; transcript_id "MSTRG.32647.122"; exon_number "19";
chr11	StringTie	exon	66845166	66845237	1000	+	.	gene_id "MSTRG.32647"; transcript_id "MSTRG.32647.122"; exon_number "20";
chr11	StringTie	exon	66845500	66845562	1000	+	.	gene_id "MSTRG.32647"; transcript_id "MSTRG.32647.122"; exon_number "21";
chr11	StringTie	exon	66845860	66847179	1000	+	.	gene_id "MSTRG.32647"; transcript_id "MSTRG.32647.122"; exon_number "22";
chr11	StringTie	transcript	66744824	66846642	1000	+	.	gene_id "MSTRG.32647"; transcript_id "MSTRG.32647.123";
chr11	StringTie	exon	66744824	66744919	1000	+	.	gene_id "MSTRG.32647"; transcript_id "MSTRG.32647.123"; exon_number "1";
chr11	StringTie	exon	66748379	66748517	1000	+	.	gene_id "MSTRG.32647"; transcript_id "MSTRG.32647.123"; exon_number "2";
chr11	StringTie	exon	66759043	66759096	1000	+	.	gene_id "MSTRG.32647"; transcript_id "MSTRG.32647.123"; exon_number "3";
chr11	StringTie	exon	66788160	66788269	1000	+	.	gene_id "MSTRG.32647"; transcript_id "MSTRG.32647.123"; exon_number "4";
chr11	StringTie	exon	66796281	66796364	1000	+	.	gene_id "MSTRG.32647"; transcript_id "MSTRG.32647.123"; exon_number "5";
chr11	StringTie	exon	66800641	66800696	1000	+	.	gene_id "MSTRG.32647"; transcript_id "MSTRG.32647.123"; exon_number "6";
chr11	StringTie	exon	66801031	66801102	1000	+	.	gene_id "MSTRG.32647"; transcript_id "MSTRG.32647.123"; exon_number "7";
chr11	StringTie	exon	66803998	66804190	1000	+	.	gene_id "MSTRG.32647"; transcript_id "MSTRG.32647.123"; exon_number "8";
chr11	StringTie	exon	66813865	66814015	1000	+	.	gene_id "MSTRG.32647"; transcript_id "MSTRG.32647.123"; exon_number "9";
chr11	StringTie	exon	66816053	66816199	1000	+	.	gene_id "MSTRG.32647"; transcript_id "MSTRG.32647.123"; exon_number "10";
chr11	StringTie	exon	66821643	66821764	1000	+	.	gene_id "MSTRG.32647"; transcript_id "MSTRG.32647.123"; exon_number "11";
chr11	StringTie	exon	66822564	66822674	1000	+	.	gene_id "MSTRG.32647"; transcript_id "MSTRG.32647.123"; exon_number "12";
chr11	StringTie	exon	66828266	66828364	1000	+	.	gene_id "MSTRG.32647"; transcript_id "MSTRG.32647.123"; exon_number "13";
chr11	StringTie	exon	66838370	66838445	1000	+	.	gene_id "MSTRG.32647"; transcript_id "MSTRG.32647.123"; exon_number "14";
chr11	StringTie	exon	66842849	66843069	1000	+	.	gene_id "MSTRG.32647"; transcript_id "MSTRG.32647.123"; exon_number "15";
chr11	StringTie	exon	66843169	66843640	1000	+	.	gene_id "MSTRG.32647"; transcript_id "MSTRG.32647.123"; exon_number "16";
chr11	StringTie	exon	66843759	66843861	1000	+	.	gene_id "MSTRG.32647"; transcript_id "MSTRG.32647.123"; exon_number "17";
chr11	StringTie	exon	66843960	66844039	1000	+	.	gene_id "MSTRG.32647"; transcript_id "MSTRG.32647.123"; exon_number "18";
chr11	StringTie	exon	66844286	66844364	1000	+	.	gene_id "MSTRG.32647"; transcript_id "MSTRG.32647.123"; exon_number "19";
chr11	StringTie	exon	66844869	66845036	1000	+	.	gene_id "MSTRG.32647"; transcript_id "MSTRG.32647.123"; exon_number "20";
chr11	StringTie	exon	66845166	66845237	1000	+	.	gene_id "MSTRG.32647"; transcript_id "MSTRG.32647.123"; exon_number "21";
chr11	StringTie	exon	66845500	66845562	1000	+	.	gene_id "MSTRG.32647"; transcript_id "MSTRG.32647.123"; exon_number "22";
chr11	StringTie	exon	66845860	66846642	1000	+	.	gene_id "MSTRG.32647"; transcript_id "MSTRG.32647.123"; exon_number "23";
chr11	StringTie	transcript	66744824	66846771	1000	+	.	gene_id "MSTRG.32647"; transcript_id "MSTRG.32647.124";
chr11	StringTie	exon	66744824	66744919	1000	+	.	gene_id "MSTRG.32647"; transcript_id "MSTRG.32647.124"; exon_number "1";
chr11	StringTie	exon	66756353	66756505	1000	+	.	gene_id "MSTRG.32647"; transcript_id "MSTRG.32647.124"; exon_number "2";
chr11	StringTie	exon	66759043	66759096	1000	+	.	gene_id "MSTRG.32647"; transcript_id "MSTRG.32647.124"; exon_number "3";
chr11	StringTie	exon	66762079	66762450	1000	+	.	gene_id "MSTRG.32647"; transcript_id "MSTRG.32647.124"; exon_number "4";
chr11	StringTie	exon	66778112	66779944	1000	+	.	gene_id "MSTRG.32647"; transcript_id "MSTRG.32647.124"; exon_number "5";
chr11	StringTie	exon	66788160	66788269	1000	+	.	gene_id "MSTRG.32647"; transcript_id "MSTRG.32647.124"; exon_number "6";
chr11	StringTie	exon	66796281	66796364	1000	+	.	gene_id "MSTRG.32647"; transcript_id "MSTRG.32647.124"; exon_number "7";
chr11	StringTie	exon	66800641	66800696	1000	+	.	gene_id "MSTRG.32647"; transcript_id "MSTRG.32647.124"; exon_number "8";
chr11	StringTie	exon	66801031	66801102	1000	+	.	gene_id "MSTRG.32647"; transcript_id "MSTRG.32647.124"; exon_number "9";
chr11	StringTie	exon	66803998	66804190	1000	+	.	gene_id "MSTRG.32647"; transcript_id "MSTRG.32647.124"; exon_number "10";
chr11	StringTie	exon	66813865	66814015	1000	+	.	gene_id "MSTRG.32647"; transcript_id "MSTRG.32647.124"; exon_number "11";
chr11	StringTie	exon	66816053	66816199	1000	+	.	gene_id "MSTRG.32647"; transcript_id "MSTRG.32647.124"; exon_number "12";
chr11	StringTie	exon	66821643	66821764	1000	+	.	gene_id "MSTRG.32647"; transcript_id "MSTRG.32647.124"; exon_number "13";
chr11	StringTie	exon	66822564	66822674	1000	+	.	gene_id "MSTRG.32647"; transcript_id "MSTRG.32647.124"; exon_number "14";
chr11	StringTie	exon	66828266	66828364	1000	+	.	gene_id "MSTRG.32647"; transcript_id "MSTRG.32647.124"; exon_number "15";
chr11	StringTie	exon	66838370	66838445	1000	+	.	gene_id "MSTRG.32647"; transcript_id "MSTRG.32647.124"; exon_number "16";
chr11	StringTie	exon	66842849	66843069	1000	+	.	gene_id "MSTRG.32647"; transcript_id "MSTRG.32647.124"; exon_number "17";
chr11	StringTie	exon	66843169	66843640	1000	+	.	gene_id "MSTRG.32647"; transcript_id "MSTRG.32647.124"; exon_number "18";
chr11	StringTie	exon	66843759	66843861	1000	+	.	gene_id "MSTRG.32647"; transcript_id "MSTRG.32647.124"; exon_number "19";
chr11	StringTie	exon	66843960	66844039	1000	+	.	gene_id "MSTRG.32647"; transcript_id "MSTRG.32647.124"; exon_number "20";
chr11	StringTie	exon	66844286	66844364	1000	+	.	gene_id "MSTRG.32647"; transcript_id "MSTRG.32647.124"; exon_number "21";
chr11	StringTie	exon	66844869	66845036	1000	+	.	gene_id "MSTRG.32647"; transcript_id "MSTRG.32647.124"; exon_number "22";
chr11	StringTie	exon	66845166	66845237	1000	+	.	gene_id "MSTRG.32647"; transcript_id "MSTRG.32647.124"; exon_number "23";
chr11	StringTie	exon	66845500	66845562	1000	+	.	gene_id "MSTRG.32647"; transcript_id "MSTRG.32647.124"; exon_number "24";
chr11	StringTie	exon	66845860	66846771	1000	+	.	gene_id "MSTRG.32647"; transcript_id "MSTRG.32647.124"; exon_number "25";
chr11	StringTie	transcript	66744825	66844039	1000	+	.	gene_id "MSTRG.32647"; transcript_id "MSTRG.32647.125";
chr11	StringTie	exon	66744825	66744919	1000	+	.	gene_id "MSTRG.32647"; transcript_id "MSTRG.32647.125"; exon_number "1";
chr11	StringTie	exon	66748379	66748517	1000	+	.	gene_id "MSTRG.32647"; transcript_id "MSTRG.32647.125"; exon_number "2";
chr11	StringTie	exon	66759043	66759096	1000	+	.	gene_id "MSTRG.32647"; transcript_id "MSTRG.32647.125"; exon_number "3";
chr11	StringTie	exon	66762079	66762450	1000	+	.	gene_id "MSTRG.32647"; transcript_id "MSTRG.32647.125"; exon_number "4";
chr11	StringTie	exon	66788160	66788269	1000	+	.	gene_id "MSTRG.32647"; transcript_id "MSTRG.32647.125"; exon_number "5";
chr11	StringTie	exon	66796281	66796364	1000	+	.	gene_id "MSTRG.32647"; transcript_id "MSTRG.32647.125"; exon_number "6";
chr11	StringTie	exon	66800641	66800696	1000	+	.	gene_id "MSTRG.32647"; transcript_id "MSTRG.32647.125"; exon_number "7";
chr11	StringTie	exon	66803995	66804190	1000	+	.	gene_id "MSTRG.32647"; transcript_id "MSTRG.32647.125"; exon_number "8";
chr11	StringTie	exon	66813865	66814015	1000	+	.	gene_id "MSTRG.32647"; transcript_id "MSTRG.32647.125"; exon_number "9";
chr11	StringTie	exon	66816053	66816199	1000	+	.	gene_id "MSTRG.32647"; transcript_id "MSTRG.32647.125"; exon_number "10";
chr11	StringTie	exon	66821643	66821764	1000	+	.	gene_id "MSTRG.32647"; transcript_id "MSTRG.32647.125"; exon_number "11";
chr11	StringTie	exon	66822564	66822674	1000	+	.	gene_id "MSTRG.32647"; transcript_id "MSTRG.32647.125"; exon_number "12";
chr11	StringTie	exon	66828266	66828364	1000	+	.	gene_id "MSTRG.32647"; transcript_id "MSTRG.32647.125"; exon_number "13";
chr11	StringTie	exon	66838370	66838445	1000	+	.	gene_id "MSTRG.32647"; transcript_id "MSTRG.32647.125"; exon_number "14";
chr11	StringTie	exon	66842849	66843069	1000	+	.	gene_id "MSTRG.32647"; transcript_id "MSTRG.32647.125"; exon_number "15";
chr11	StringTie	exon	66843169	66843640	1000	+	.	gene_id "MSTRG.32647"; transcript_id "MSTRG.32647.125"; exon_number "16";
chr11	StringTie	exon	66843759	66844039	1000	+	.	gene_id "MSTRG.32647"; transcript_id "MSTRG.32647.125"; exon_number "17";
chr11	StringTie	transcript	66744825	66846566	1000	+	.	gene_id "MSTRG.32647"; transcript_id "MSTRG.32647.126";
chr11	StringTie	exon	66744825	66744919	1000	+	.	gene_id "MSTRG.32647"; transcript_id "MSTRG.32647.126"; exon_number "1";
chr11	StringTie	exon	66748379	66748517	1000	+	.	gene_id "MSTRG.32647"; transcript_id "MSTRG.32647.126"; exon_number "2";
chr11	StringTie	exon	66752638	66752757	1000	+	.	gene_id "MSTRG.32647"; transcript_id "MSTRG.32647.126"; exon_number "3";
chr11	StringTie	exon	66756353	66756505	1000	+	.	gene_id "MSTRG.32647"; transcript_id "MSTRG.32647.126"; exon_number "4";
chr11	StringTie	exon	66759043	66759096	1000	+	.	gene_id "MSTRG.32647"; transcript_id "MSTRG.32647.126"; exon_number "5";
chr11	StringTie	exon	66778112	66779712	1000	+	.	gene_id "MSTRG.32647"; transcript_id "MSTRG.32647.126"; exon_number "6";
chr11	StringTie	exon	66788160	66788269	1000	+	.	gene_id "MSTRG.32647"; transcript_id "MSTRG.32647.126"; exon_number "7";
chr11	StringTie	exon	66796281	66796364	1000	+	.	gene_id "MSTRG.32647"; transcript_id "MSTRG.32647.126"; exon_number "8";
chr11	StringTie	exon	66800641	66800696	1000	+	.	gene_id "MSTRG.32647"; transcript_id "MSTRG.32647.126"; exon_number "9";
chr11	StringTie	exon	66801031	66801102	1000	+	.	gene_id "MSTRG.32647"; transcript_id "MSTRG.32647.126"; exon_number "10";
chr11	StringTie	exon	66803998	66804190	1000	+	.	gene_id "MSTRG.32647"; transcript_id "MSTRG.32647.126"; exon_number "11";
chr11	StringTie	exon	66813865	66814015	1000	+	.	gene_id "MSTRG.32647"; transcript_id "MSTRG.32647.126"; exon_number "12";
chr11	StringTie	exon	66816053	66816199	1000	+	.	gene_id "MSTRG.32647"; transcript_id "MSTRG.32647.126"; exon_number "13";
chr11	StringTie	exon	66821643	66821764	1000	+	.	gene_id "MSTRG.32647"; transcript_id "MSTRG.32647.126"; exon_number "14";
chr11	StringTie	exon	66822564	66822674	1000	+	.	gene_id "MSTRG.32647"; transcript_id "MSTRG.32647.126"; exon_number "15";
chr11	StringTie	exon	66828266	66828364	1000	+	.	gene_id "MSTRG.32647"; transcript_id "MSTRG.32647.126"; exon_number "16";
chr11	StringTie	exon	66838370	66838445	1000	+	.	gene_id "MSTRG.32647"; transcript_id "MSTRG.32647.126"; exon_number "17";
chr11	StringTie	exon	66842849	66843069	1000	+	.	gene_id "MSTRG.32647"; transcript_id "MSTRG.32647.126"; exon_number "18";
chr11	StringTie	exon	66843169	66843640	1000	+	.	gene_id "MSTRG.32647"; transcript_id "MSTRG.32647.126"; exon_number "19";
chr11	StringTie	exon	66843759	66843861	1000	+	.	gene_id "MSTRG.32647"; transcript_id "MSTRG.32647.126"; exon_number "20";
chr11	StringTie	exon	66843956	66844039	1000	+	.	gene_id "MSTRG.32647"; transcript_id "MSTRG.32647.126"; exon_number "21";
chr11	StringTie	exon	66844286	66844364	1000	+	.	gene_id "MSTRG.32647"; transcript_id "MSTRG.32647.126"; exon_number "22";
chr11	StringTie	exon	66844869	66845036	1000	+	.	gene_id "MSTRG.32647"; transcript_id "MSTRG.32647.126"; exon_number "23";
chr11	StringTie	exon	66845166	66845237	1000	+	.	gene_id "MSTRG.32647"; transcript_id "MSTRG.32647.126"; exon_number "24";
chr11	StringTie	exon	66845860	66846566	1000	+	.	gene_id "MSTRG.32647"; transcript_id "MSTRG.32647.126"; exon_number "25";
chr11	StringTie	transcript	66744826	66846867	1000	+	.	gene_id "MSTRG.32647"; transcript_id "MSTRG.32647.127";
chr11	StringTie	exon	66744826	66744919	1000	+	.	gene_id "MSTRG.32647"; transcript_id "MSTRG.32647.127"; exon_number "1";
chr11	StringTie	exon	66748379	66748517	1000	+	.	gene_id "MSTRG.32647"; transcript_id "MSTRG.32647.127"; exon_number "2";
chr11	StringTie	exon	66756353	66756505	1000	+	.	gene_id "MSTRG.32647"; transcript_id "MSTRG.32647.127"; exon_number "3";
chr11	StringTie	exon	66759043	66759096	1000	+	.	gene_id "MSTRG.32647"; transcript_id "MSTRG.32647.127"; exon_number "4";
chr11	StringTie	exon	66778112	66779339	1000	+	.	gene_id "MSTRG.32647"; transcript_id "MSTRG.32647.127"; exon_number "5";
chr11	StringTie	exon	66788160	66788269	1000	+	.	gene_id "MSTRG.32647"; transcript_id "MSTRG.32647.127"; exon_number "6";
chr11	StringTie	exon	66796281	66796364	1000	+	.	gene_id "MSTRG.32647"; transcript_id "MSTRG.32647.127"; exon_number "7";
chr11	StringTie	exon	66800641	66800696	1000	+	.	gene_id "MSTRG.32647"; transcript_id "MSTRG.32647.127"; exon_number "8";
chr11	StringTie	exon	66801031	66801102	1000	+	.	gene_id "MSTRG.32647"; transcript_id "MSTRG.32647.127"; exon_number "9";
chr11	StringTie	exon	66803998	66804190	1000	+	.	gene_id "MSTRG.32647"; transcript_id "MSTRG.32647.127"; exon_number "10";
chr11	StringTie	exon	66813865	66814015	1000	+	.	gene_id "MSTRG.32647"; transcript_id "MSTRG.32647.127"; exon_number "11";
chr11	StringTie	exon	66816053	66816199	1000	+	.	gene_id "MSTRG.32647"; transcript_id "MSTRG.32647.127"; exon_number "12";
chr11	StringTie	exon	66821643	66821764	1000	+	.	gene_id "MSTRG.32647"; transcript_id "MSTRG.32647.127"; exon_number "13";
chr11	StringTie	exon	66822564	66822674	1000	+	.	gene_id "MSTRG.32647"; transcript_id "MSTRG.32647.127"; exon_number "14";
chr11	StringTie	exon	66828266	66828364	1000	+	.	gene_id "MSTRG.32647"; transcript_id "MSTRG.32647.127"; exon_number "15";
chr11	StringTie	exon	66838370	66838445	1000	+	.	gene_id "MSTRG.32647"; transcript_id "MSTRG.32647.127"; exon_number "16";
chr11	StringTie	exon	66842849	66843069	1000	+	.	gene_id "MSTRG.32647"; transcript_id "MSTRG.32647.127"; exon_number "17";
chr11	StringTie	exon	66843169	66843640	1000	+	.	gene_id "MSTRG.32647"; transcript_id "MSTRG.32647.127"; exon_number "18";
chr11	StringTie	exon	66843759	66843861	1000	+	.	gene_id "MSTRG.32647"; transcript_id "MSTRG.32647.127"; exon_number "19";
chr11	StringTie	exon	66843956	66844039	1000	+	.	gene_id "MSTRG.32647"; transcript_id "MSTRG.32647.127"; exon_number "20";
chr11	StringTie	exon	66844286	66844364	1000	+	.	gene_id "MSTRG.32647"; transcript_id "MSTRG.32647.127"; exon_number "21";
chr11	StringTie	exon	66844869	66845036	1000	+	.	gene_id "MSTRG.32647"; transcript_id "MSTRG.32647.127"; exon_number "22";
chr11	StringTie	exon	66845166	66845237	1000	+	.	gene_id "MSTRG.32647"; transcript_id "MSTRG.32647.127"; exon_number "23";
chr11	StringTie	exon	66845500	66845562	1000	+	.	gene_id "MSTRG.32647"; transcript_id "MSTRG.32647.127"; exon_number "24";
chr11	StringTie	exon	66845860	66846867	1000	+	.	gene_id "MSTRG.32647"; transcript_id "MSTRG.32647.127"; exon_number "25";
chr11	StringTie	transcript	66744829	66846554	1000	+	.	gene_id "MSTRG.32647"; transcript_id "MSTRG.32647.128";
chr11	StringTie	exon	66744829	66744919	1000	+	.	gene_id "MSTRG.32647"; transcript_id "MSTRG.32647.128"; exon_number "1";
chr11	StringTie	exon	66748379	66748517	1000	+	.	gene_id "MSTRG.32647"; transcript_id "MSTRG.32647.128"; exon_number "2";
chr11	StringTie	exon	66756353	66756505	1000	+	.	gene_id "MSTRG.32647"; transcript_id "MSTRG.32647.128"; exon_number "3";
chr11	StringTie	exon	66759043	66759096	1000	+	.	gene_id "MSTRG.32647"; transcript_id "MSTRG.32647.128"; exon_number "4";
chr11	StringTie	exon	66762079	66762450	1000	+	.	gene_id "MSTRG.32647"; transcript_id "MSTRG.32647.128"; exon_number "5";
chr11	StringTie	exon	66788160	66788269	1000	+	.	gene_id "MSTRG.32647"; transcript_id "MSTRG.32647.128"; exon_number "6";
chr11	StringTie	exon	66796281	66796364	1000	+	.	gene_id "MSTRG.32647"; transcript_id "MSTRG.32647.128"; exon_number "7";
chr11	StringTie	exon	66800641	66800696	1000	+	.	gene_id "MSTRG.32647"; transcript_id "MSTRG.32647.128"; exon_number "8";
chr11	StringTie	exon	66801031	66801102	1000	+	.	gene_id "MSTRG.32647"; transcript_id "MSTRG.32647.128"; exon_number "9";
chr11	StringTie	exon	66803998	66804190	1000	+	.	gene_id "MSTRG.32647"; transcript_id "MSTRG.32647.128"; exon_number "10";
chr11	StringTie	exon	66813865	66814015	1000	+	.	gene_id "MSTRG.32647"; transcript_id "MSTRG.32647.128"; exon_number "11";
chr11	StringTie	exon	66816053	66816199	1000	+	.	gene_id "MSTRG.32647"; transcript_id "MSTRG.32647.128"; exon_number "12";
chr11	StringTie	exon	66821643	66821764	1000	+	.	gene_id "MSTRG.32647"; transcript_id "MSTRG.32647.128"; exon_number "13";
chr11	StringTie	exon	66822564	66822674	1000	+	.	gene_id "MSTRG.32647"; transcript_id "MSTRG.32647.128"; exon_number "14";
chr11	StringTie	exon	66828266	66828364	1000	+	.	gene_id "MSTRG.32647"; transcript_id "MSTRG.32647.128"; exon_number "15";
chr11	StringTie	exon	66838367	66838445	1000	+	.	gene_id "MSTRG.32647"; transcript_id "MSTRG.32647.128"; exon_number "16";
chr11	StringTie	exon	66842849	66843069	1000	+	.	gene_id "MSTRG.32647"; transcript_id "MSTRG.32647.128"; exon_number "17";
chr11	StringTie	exon	66843169	66843640	1000	+	.	gene_id "MSTRG.32647"; transcript_id "MSTRG.32647.128"; exon_number "18";
chr11	StringTie	exon	66843759	66843861	1000	+	.	gene_id "MSTRG.32647"; transcript_id "MSTRG.32647.128"; exon_number "19";
chr11	StringTie	exon	66843956	66844039	1000	+	.	gene_id "MSTRG.32647"; transcript_id "MSTRG.32647.128"; exon_number "20";
chr11	StringTie	exon	66844286	66844364	1000	+	.	gene_id "MSTRG.32647"; transcript_id "MSTRG.32647.128"; exon_number "21";
chr11	StringTie	exon	66844869	66845036	1000	+	.	gene_id "MSTRG.32647"; transcript_id "MSTRG.32647.128"; exon_number "22";
chr11	StringTie	exon	66845166	66845237	1000	+	.	gene_id "MSTRG.32647"; transcript_id "MSTRG.32647.128"; exon_number "23";
chr11	StringTie	exon	66845500	66845562	1000	+	.	gene_id "MSTRG.32647"; transcript_id "MSTRG.32647.128"; exon_number "24";
chr11	StringTie	exon	66845860	66846554	1000	+	.	gene_id "MSTRG.32647"; transcript_id "MSTRG.32647.128"; exon_number "25";
chr11	StringTie	transcript	66744830	66846578	1000	+	.	gene_id "MSTRG.32647"; transcript_id "MSTRG.32647.129";
chr11	StringTie	exon	66744830	66744919	1000	+	.	gene_id "MSTRG.32647"; transcript_id "MSTRG.32647.129"; exon_number "1";
chr11	StringTie	exon	66756353	66756505	1000	+	.	gene_id "MSTRG.32647"; transcript_id "MSTRG.32647.129"; exon_number "2";
chr11	StringTie	exon	66759043	66759096	1000	+	.	gene_id "MSTRG.32647"; transcript_id "MSTRG.32647.129"; exon_number "3";
chr11	StringTie	exon	66788160	66788242	1000	+	.	gene_id "MSTRG.32647"; transcript_id "MSTRG.32647.129"; exon_number "4";
chr11	StringTie	exon	66796281	66796364	1000	+	.	gene_id "MSTRG.32647"; transcript_id "MSTRG.32647.129"; exon_number "5";
chr11	StringTie	exon	66800641	66800696	1000	+	.	gene_id "MSTRG.32647"; transcript_id "MSTRG.32647.129"; exon_number "6";
chr11	StringTie	exon	66801031	66801102	1000	+	.	gene_id "MSTRG.32647"; transcript_id "MSTRG.32647.129"; exon_number "7";
chr11	StringTie	exon	66803995	66804190	1000	+	.	gene_id "MSTRG.32647"; transcript_id "MSTRG.32647.129"; exon_number "8";
chr11	StringTie	exon	66813865	66814015	1000	+	.	gene_id "MSTRG.32647"; transcript_id "MSTRG.32647.129"; exon_number "9";
chr11	StringTie	exon	66816053	66816199	1000	+	.	gene_id "MSTRG.32647"; transcript_id "MSTRG.32647.129"; exon_number "10";
chr11	StringTie	exon	66821643	66821764	1000	+	.	gene_id "MSTRG.32647"; transcript_id "MSTRG.32647.129"; exon_number "11";
chr11	StringTie	exon	66822564	66822674	1000	+	.	gene_id "MSTRG.32647"; transcript_id "MSTRG.32647.129"; exon_number "12";
chr11	StringTie	exon	66828266	66828364	1000	+	.	gene_id "MSTRG.32647"; transcript_id "MSTRG.32647.129"; exon_number "13";
chr11	StringTie	exon	66838370	66838445	1000	+	.	gene_id "MSTRG.32647"; transcript_id "MSTRG.32647.129"; exon_number "14";
chr11	StringTie	exon	66842849	66843069	1000	+	.	gene_id "MSTRG.32647"; transcript_id "MSTRG.32647.129"; exon_number "15";
chr11	StringTie	exon	66843169	66843640	1000	+	.	gene_id "MSTRG.32647"; transcript_id "MSTRG.32647.129"; exon_number "16";
chr11	StringTie	exon	66843759	66843861	1000	+	.	gene_id "MSTRG.32647"; transcript_id "MSTRG.32647.129"; exon_number "17";
chr11	StringTie	exon	66843956	66844039	1000	+	.	gene_id "MSTRG.32647"; transcript_id "MSTRG.32647.129"; exon_number "18";
chr11	StringTie	exon	66844286	66844364	1000	+	.	gene_id "MSTRG.32647"; transcript_id "MSTRG.32647.129"; exon_number "19";
chr11	StringTie	exon	66844869	66845036	1000	+	.	gene_id "MSTRG.32647"; transcript_id "MSTRG.32647.129"; exon_number "20";
chr11	StringTie	exon	66845166	66845237	1000	+	.	gene_id "MSTRG.32647"; transcript_id "MSTRG.32647.129"; exon_number "21";
chr11	StringTie	exon	66845500	66845562	1000	+	.	gene_id "MSTRG.32647"; transcript_id "MSTRG.32647.129"; exon_number "22";
chr11	StringTie	exon	66845860	66846578	1000	+	.	gene_id "MSTRG.32647"; transcript_id "MSTRG.32647.129"; exon_number "23";
chr11	StringTie	transcript	66742138	66848202	1000	+	.	gene_id "MSTRG.32647"; transcript_id "MSTRG.32647.13";
chr11	StringTie	exon	66742138	66744919	1000	+	.	gene_id "MSTRG.32647"; transcript_id "MSTRG.32647.13"; exon_number "1";
chr11	StringTie	exon	66748379	66748517	1000	+	.	gene_id "MSTRG.32647"; transcript_id "MSTRG.32647.13"; exon_number "2";
chr11	StringTie	exon	66756353	66756505	1000	+	.	gene_id "MSTRG.32647"; transcript_id "MSTRG.32647.13"; exon_number "3";
chr11	StringTie	exon	66759043	66759096	1000	+	.	gene_id "MSTRG.32647"; transcript_id "MSTRG.32647.13"; exon_number "4";
chr11	StringTie	exon	66762079	66762450	1000	+	.	gene_id "MSTRG.32647"; transcript_id "MSTRG.32647.13"; exon_number "5";
chr11	StringTie	exon	66788160	66788269	1000	+	.	gene_id "MSTRG.32647"; transcript_id "MSTRG.32647.13"; exon_number "6";
chr11	StringTie	exon	66796281	66796364	1000	+	.	gene_id "MSTRG.32647"; transcript_id "MSTRG.32647.13"; exon_number "7";
chr11	StringTie	exon	66800641	66800696	1000	+	.	gene_id "MSTRG.32647"; transcript_id "MSTRG.32647.13"; exon_number "8";
chr11	StringTie	exon	66801031	66801102	1000	+	.	gene_id "MSTRG.32647"; transcript_id "MSTRG.32647.13"; exon_number "9";
chr11	StringTie	exon	66803995	66804190	1000	+	.	gene_id "MSTRG.32647"; transcript_id "MSTRG.32647.13"; exon_number "10";
chr11	StringTie	exon	66813865	66814015	1000	+	.	gene_id "MSTRG.32647"; transcript_id "MSTRG.32647.13"; exon_number "11";
chr11	StringTie	exon	66816053	66816199	1000	+	.	gene_id "MSTRG.32647"; transcript_id "MSTRG.32647.13"; exon_number "12";
chr11	StringTie	exon	66821643	66821764	1000	+	.	gene_id "MSTRG.32647"; transcript_id "MSTRG.32647.13"; exon_number "13";
chr11	StringTie	exon	66822564	66822674	1000	+	.	gene_id "MSTRG.32647"; transcript_id "MSTRG.32647.13"; exon_number "14";
chr11	StringTie	exon	66828266	66828364	1000	+	.	gene_id "MSTRG.32647"; transcript_id "MSTRG.32647.13"; exon_number "15";
chr11	StringTie	exon	66838370	66838445	1000	+	.	gene_id "MSTRG.32647"; transcript_id "MSTRG.32647.13"; exon_number "16";
chr11	StringTie	exon	66842849	66843069	1000	+	.	gene_id "MSTRG.32647"; transcript_id "MSTRG.32647.13"; exon_number "17";
chr11	StringTie	exon	66843169	66843640	1000	+	.	gene_id "MSTRG.32647"; transcript_id "MSTRG.32647.13"; exon_number "18";
chr11	StringTie	exon	66843759	66843861	1000	+	.	gene_id "MSTRG.32647"; transcript_id "MSTRG.32647.13"; exon_number "19";
chr11	StringTie	exon	66843956	66844039	1000	+	.	gene_id "MSTRG.32647"; transcript_id "MSTRG.32647.13"; exon_number "20";
chr11	StringTie	exon	66844286	66844364	1000	+	.	gene_id "MSTRG.32647"; transcript_id "MSTRG.32647.13"; exon_number "21";
chr11	StringTie	exon	66844869	66845036	1000	+	.	gene_id "MSTRG.32647"; transcript_id "MSTRG.32647.13"; exon_number "22";
chr11	StringTie	exon	66845166	66845237	1000	+	.	gene_id "MSTRG.32647"; transcript_id "MSTRG.32647.13"; exon_number "23";
chr11	StringTie	exon	66845500	66845562	1000	+	.	gene_id "MSTRG.32647"; transcript_id "MSTRG.32647.13"; exon_number "24";
chr11	StringTie	exon	66845860	66848202	1000	+	.	gene_id "MSTRG.32647"; transcript_id "MSTRG.32647.13"; exon_number "25";
chr11	StringTie	transcript	66744830	66846526	1000	+	.	gene_id "MSTRG.32647"; transcript_id "MSTRG.32647.130";
chr11	StringTie	exon	66744830	66744919	1000	+	.	gene_id "MSTRG.32647"; transcript_id "MSTRG.32647.130"; exon_number "1";
chr11	StringTie	exon	66759043	66759096	1000	+	.	gene_id "MSTRG.32647"; transcript_id "MSTRG.32647.130"; exon_number "2";
chr11	StringTie	exon	66796281	66796364	1000	+	.	gene_id "MSTRG.32647"; transcript_id "MSTRG.32647.130"; exon_number "3";
chr11	StringTie	exon	66800641	66800696	1000	+	.	gene_id "MSTRG.32647"; transcript_id "MSTRG.32647.130"; exon_number "4";
chr11	StringTie	exon	66801031	66801102	1000	+	.	gene_id "MSTRG.32647"; transcript_id "MSTRG.32647.130"; exon_number "5";
chr11	StringTie	exon	66803995	66804190	1000	+	.	gene_id "MSTRG.32647"; transcript_id "MSTRG.32647.130"; exon_number "6";
chr11	StringTie	exon	66813865	66814015	1000	+	.	gene_id "MSTRG.32647"; transcript_id "MSTRG.32647.130"; exon_number "7";
chr11	StringTie	exon	66816053	66816199	1000	+	.	gene_id "MSTRG.32647"; transcript_id "MSTRG.32647.130"; exon_number "8";
chr11	StringTie	exon	66821643	66821764	1000	+	.	gene_id "MSTRG.32647"; transcript_id "MSTRG.32647.130"; exon_number "9";
chr11	StringTie	exon	66822564	66822674	1000	+	.	gene_id "MSTRG.32647"; transcript_id "MSTRG.32647.130"; exon_number "10";
chr11	StringTie	exon	66828266	66828364	1000	+	.	gene_id "MSTRG.32647"; transcript_id "MSTRG.32647.130"; exon_number "11";
chr11	StringTie	exon	66838367	66838445	1000	+	.	gene_id "MSTRG.32647"; transcript_id "MSTRG.32647.130"; exon_number "12";
chr11	StringTie	exon	66842849	66843069	1000	+	.	gene_id "MSTRG.32647"; transcript_id "MSTRG.32647.130"; exon_number "13";
chr11	StringTie	exon	66843169	66843861	1000	+	.	gene_id "MSTRG.32647"; transcript_id "MSTRG.32647.130"; exon_number "14";
chr11	StringTie	exon	66843960	66844039	1000	+	.	gene_id "MSTRG.32647"; transcript_id "MSTRG.32647.130"; exon_number "15";
chr11	StringTie	exon	66844286	66844364	1000	+	.	gene_id "MSTRG.32647"; transcript_id "MSTRG.32647.130"; exon_number "16";
chr11	StringTie	exon	66844869	66845036	1000	+	.	gene_id "MSTRG.32647"; transcript_id "MSTRG.32647.130"; exon_number "17";
chr11	StringTie	exon	66845166	66845237	1000	+	.	gene_id "MSTRG.32647"; transcript_id "MSTRG.32647.130"; exon_number "18";
chr11	StringTie	exon	66845500	66845562	1000	+	.	gene_id "MSTRG.32647"; transcript_id "MSTRG.32647.130"; exon_number "19";
chr11	StringTie	exon	66845860	66846526	1000	+	.	gene_id "MSTRG.32647"; transcript_id "MSTRG.32647.130"; exon_number "20";
chr11	StringTie	transcript	66744830	66846523	1000	+	.	gene_id "MSTRG.32647"; transcript_id "MSTRG.32647.131";
chr11	StringTie	exon	66744830	66744919	1000	+	.	gene_id "MSTRG.32647"; transcript_id "MSTRG.32647.131"; exon_number "1";
chr11	StringTie	exon	66748379	66748517	1000	+	.	gene_id "MSTRG.32647"; transcript_id "MSTRG.32647.131"; exon_number "2";
chr11	StringTie	exon	66759043	66759096	1000	+	.	gene_id "MSTRG.32647"; transcript_id "MSTRG.32647.131"; exon_number "3";
chr11	StringTie	exon	66788160	66788242	1000	+	.	gene_id "MSTRG.32647"; transcript_id "MSTRG.32647.131"; exon_number "4";
chr11	StringTie	exon	66796281	66796598	1000	+	.	gene_id "MSTRG.32647"; transcript_id "MSTRG.32647.131"; exon_number "5";
chr11	StringTie	exon	66800641	66800696	1000	+	.	gene_id "MSTRG.32647"; transcript_id "MSTRG.32647.131"; exon_number "6";
chr11	StringTie	exon	66801031	66801102	1000	+	.	gene_id "MSTRG.32647"; transcript_id "MSTRG.32647.131"; exon_number "7";
chr11	StringTie	exon	66803995	66804190	1000	+	.	gene_id "MSTRG.32647"; transcript_id "MSTRG.32647.131"; exon_number "8";
chr11	StringTie	exon	66813867	66814015	1000	+	.	gene_id "MSTRG.32647"; transcript_id "MSTRG.32647.131"; exon_number "9";
chr11	StringTie	exon	66816053	66816199	1000	+	.	gene_id "MSTRG.32647"; transcript_id "MSTRG.32647.131"; exon_number "10";
chr11	StringTie	exon	66821643	66821764	1000	+	.	gene_id "MSTRG.32647"; transcript_id "MSTRG.32647.131"; exon_number "11";
chr11	StringTie	exon	66822564	66822674	1000	+	.	gene_id "MSTRG.32647"; transcript_id "MSTRG.32647.131"; exon_number "12";
chr11	StringTie	exon	66828266	66828364	1000	+	.	gene_id "MSTRG.32647"; transcript_id "MSTRG.32647.131"; exon_number "13";
chr11	StringTie	exon	66838370	66838445	1000	+	.	gene_id "MSTRG.32647"; transcript_id "MSTRG.32647.131"; exon_number "14";
chr11	StringTie	exon	66842849	66843069	1000	+	.	gene_id "MSTRG.32647"; transcript_id "MSTRG.32647.131"; exon_number "15";
chr11	StringTie	exon	66843169	66843640	1000	+	.	gene_id "MSTRG.32647"; transcript_id "MSTRG.32647.131"; exon_number "16";
chr11	StringTie	exon	66843759	66843861	1000	+	.	gene_id "MSTRG.32647"; transcript_id "MSTRG.32647.131"; exon_number "17";
chr11	StringTie	exon	66843956	66844039	1000	+	.	gene_id "MSTRG.32647"; transcript_id "MSTRG.32647.131"; exon_number "18";
chr11	StringTie	exon	66844286	66844364	1000	+	.	gene_id "MSTRG.32647"; transcript_id "MSTRG.32647.131"; exon_number "19";
chr11	StringTie	exon	66844869	66845036	1000	+	.	gene_id "MSTRG.32647"; transcript_id "MSTRG.32647.131"; exon_number "20";
chr11	StringTie	exon	66845166	66845237	1000	+	.	gene_id "MSTRG.32647"; transcript_id "MSTRG.32647.131"; exon_number "21";
chr11	StringTie	exon	66845500	66845562	1000	+	.	gene_id "MSTRG.32647"; transcript_id "MSTRG.32647.131"; exon_number "22";
chr11	StringTie	exon	66845860	66846523	1000	+	.	gene_id "MSTRG.32647"; transcript_id "MSTRG.32647.131"; exon_number "23";
chr11	StringTie	transcript	66744830	66846861	1000	+	.	gene_id "MSTRG.32647"; transcript_id "MSTRG.32647.132";
chr11	StringTie	exon	66744830	66745020	1000	+	.	gene_id "MSTRG.32647"; transcript_id "MSTRG.32647.132"; exon_number "1";
chr11	StringTie	exon	66748379	66748517	1000	+	.	gene_id "MSTRG.32647"; transcript_id "MSTRG.32647.132"; exon_number "2";
chr11	StringTie	exon	66752640	66752757	1000	+	.	gene_id "MSTRG.32647"; transcript_id "MSTRG.32647.132"; exon_number "3";
chr11	StringTie	exon	66756353	66756505	1000	+	.	gene_id "MSTRG.32647"; transcript_id "MSTRG.32647.132"; exon_number "4";
chr11	StringTie	exon	66759043	66759096	1000	+	.	gene_id "MSTRG.32647"; transcript_id "MSTRG.32647.132"; exon_number "5";
chr11	StringTie	exon	66762079	66762450	1000	+	.	gene_id "MSTRG.32647"; transcript_id "MSTRG.32647.132"; exon_number "6";
chr11	StringTie	exon	66788160	66788269	1000	+	.	gene_id "MSTRG.32647"; transcript_id "MSTRG.32647.132"; exon_number "7";
chr11	StringTie	exon	66796281	66796364	1000	+	.	gene_id "MSTRG.32647"; transcript_id "MSTRG.32647.132"; exon_number "8";
chr11	StringTie	exon	66800641	66800696	1000	+	.	gene_id "MSTRG.32647"; transcript_id "MSTRG.32647.132"; exon_number "9";
chr11	StringTie	exon	66801031	66801102	1000	+	.	gene_id "MSTRG.32647"; transcript_id "MSTRG.32647.132"; exon_number "10";
chr11	StringTie	exon	66803998	66804190	1000	+	.	gene_id "MSTRG.32647"; transcript_id "MSTRG.32647.132"; exon_number "11";
chr11	StringTie	exon	66813865	66814015	1000	+	.	gene_id "MSTRG.32647"; transcript_id "MSTRG.32647.132"; exon_number "12";
chr11	StringTie	exon	66816053	66816199	1000	+	.	gene_id "MSTRG.32647"; transcript_id "MSTRG.32647.132"; exon_number "13";
chr11	StringTie	exon	66821643	66821764	1000	+	.	gene_id "MSTRG.32647"; transcript_id "MSTRG.32647.132"; exon_number "14";
chr11	StringTie	exon	66822564	66822674	1000	+	.	gene_id "MSTRG.32647"; transcript_id "MSTRG.32647.132"; exon_number "15";
chr11	StringTie	exon	66828266	66828364	1000	+	.	gene_id "MSTRG.32647"; transcript_id "MSTRG.32647.132"; exon_number "16";
chr11	StringTie	exon	66838367	66838445	1000	+	.	gene_id "MSTRG.32647"; transcript_id "MSTRG.32647.132"; exon_number "17";
chr11	StringTie	exon	66842849	66843069	1000	+	.	gene_id "MSTRG.32647"; transcript_id "MSTRG.32647.132"; exon_number "18";
chr11	StringTie	exon	66843169	66843640	1000	+	.	gene_id "MSTRG.32647"; transcript_id "MSTRG.32647.132"; exon_number "19";
chr11	StringTie	exon	66843759	66843861	1000	+	.	gene_id "MSTRG.32647"; transcript_id "MSTRG.32647.132"; exon_number "20";
chr11	StringTie	exon	66843960	66844039	1000	+	.	gene_id "MSTRG.32647"; transcript_id "MSTRG.32647.132"; exon_number "21";
chr11	StringTie	exon	66844286	66844364	1000	+	.	gene_id "MSTRG.32647"; transcript_id "MSTRG.32647.132"; exon_number "22";
chr11	StringTie	exon	66844869	66845036	1000	+	.	gene_id "MSTRG.32647"; transcript_id "MSTRG.32647.132"; exon_number "23";
chr11	StringTie	exon	66845166	66845237	1000	+	.	gene_id "MSTRG.32647"; transcript_id "MSTRG.32647.132"; exon_number "24";
chr11	StringTie	exon	66845500	66845562	1000	+	.	gene_id "MSTRG.32647"; transcript_id "MSTRG.32647.132"; exon_number "25";
chr11	StringTie	exon	66845860	66846861	1000	+	.	gene_id "MSTRG.32647"; transcript_id "MSTRG.32647.132"; exon_number "26";
chr11	StringTie	transcript	66744832	66846661	1000	+	.	gene_id "MSTRG.32647"; transcript_id "MSTRG.32647.133";
chr11	StringTie	exon	66744832	66744919	1000	+	.	gene_id "MSTRG.32647"; transcript_id "MSTRG.32647.133"; exon_number "1";
chr11	StringTie	exon	66748379	66748517	1000	+	.	gene_id "MSTRG.32647"; transcript_id "MSTRG.32647.133"; exon_number "2";
chr11	StringTie	exon	66756353	66756505	1000	+	.	gene_id "MSTRG.32647"; transcript_id "MSTRG.32647.133"; exon_number "3";
chr11	StringTie	exon	66759043	66759096	1000	+	.	gene_id "MSTRG.32647"; transcript_id "MSTRG.32647.133"; exon_number "4";
chr11	StringTie	exon	66778112	66779944	1000	+	.	gene_id "MSTRG.32647"; transcript_id "MSTRG.32647.133"; exon_number "5";
chr11	StringTie	exon	66788160	66788269	1000	+	.	gene_id "MSTRG.32647"; transcript_id "MSTRG.32647.133"; exon_number "6";
chr11	StringTie	exon	66796281	66796364	1000	+	.	gene_id "MSTRG.32647"; transcript_id "MSTRG.32647.133"; exon_number "7";
chr11	StringTie	exon	66800641	66800696	1000	+	.	gene_id "MSTRG.32647"; transcript_id "MSTRG.32647.133"; exon_number "8";
chr11	StringTie	exon	66801031	66801102	1000	+	.	gene_id "MSTRG.32647"; transcript_id "MSTRG.32647.133"; exon_number "9";
chr11	StringTie	exon	66803998	66804190	1000	+	.	gene_id "MSTRG.32647"; transcript_id "MSTRG.32647.133"; exon_number "10";
chr11	StringTie	exon	66813865	66814015	1000	+	.	gene_id "MSTRG.32647"; transcript_id "MSTRG.32647.133"; exon_number "11";
chr11	StringTie	exon	66816053	66816199	1000	+	.	gene_id "MSTRG.32647"; transcript_id "MSTRG.32647.133"; exon_number "12";
chr11	StringTie	exon	66821643	66821764	1000	+	.	gene_id "MSTRG.32647"; transcript_id "MSTRG.32647.133"; exon_number "13";
chr11	StringTie	exon	66822564	66822674	1000	+	.	gene_id "MSTRG.32647"; transcript_id "MSTRG.32647.133"; exon_number "14";
chr11	StringTie	exon	66828266	66828364	1000	+	.	gene_id "MSTRG.32647"; transcript_id "MSTRG.32647.133"; exon_number "15";
chr11	StringTie	exon	66838370	66838445	1000	+	.	gene_id "MSTRG.32647"; transcript_id "MSTRG.32647.133"; exon_number "16";
chr11	StringTie	exon	66842849	66843069	1000	+	.	gene_id "MSTRG.32647"; transcript_id "MSTRG.32647.133"; exon_number "17";
chr11	StringTie	exon	66843169	66843640	1000	+	.	gene_id "MSTRG.32647"; transcript_id "MSTRG.32647.133"; exon_number "18";
chr11	StringTie	exon	66843759	66843861	1000	+	.	gene_id "MSTRG.32647"; transcript_id "MSTRG.32647.133"; exon_number "19";
chr11	StringTie	exon	66843960	66844039	1000	+	.	gene_id "MSTRG.32647"; transcript_id "MSTRG.32647.133"; exon_number "20";
chr11	StringTie	exon	66844286	66844364	1000	+	.	gene_id "MSTRG.32647"; transcript_id "MSTRG.32647.133"; exon_number "21";
chr11	StringTie	exon	66844869	66845036	1000	+	.	gene_id "MSTRG.32647"; transcript_id "MSTRG.32647.133"; exon_number "22";
chr11	StringTie	exon	66845166	66845237	1000	+	.	gene_id "MSTRG.32647"; transcript_id "MSTRG.32647.133"; exon_number "23";
chr11	StringTie	exon	66845500	66845562	1000	+	.	gene_id "MSTRG.32647"; transcript_id "MSTRG.32647.133"; exon_number "24";
chr11	StringTie	exon	66845860	66846661	1000	+	.	gene_id "MSTRG.32647"; transcript_id "MSTRG.32647.133"; exon_number "25";
chr11	StringTie	transcript	66744833	66846548	1000	+	.	gene_id "MSTRG.32647"; transcript_id "MSTRG.32647.134";
chr11	StringTie	exon	66744833	66744919	1000	+	.	gene_id "MSTRG.32647"; transcript_id "MSTRG.32647.134"; exon_number "1";
chr11	StringTie	exon	66759043	66759096	1000	+	.	gene_id "MSTRG.32647"; transcript_id "MSTRG.32647.134"; exon_number "2";
chr11	StringTie	exon	66778112	66779944	1000	+	.	gene_id "MSTRG.32647"; transcript_id "MSTRG.32647.134"; exon_number "3";
chr11	StringTie	exon	66788160	66788269	1000	+	.	gene_id "MSTRG.32647"; transcript_id "MSTRG.32647.134"; exon_number "4";
chr11	StringTie	exon	66796281	66796364	1000	+	.	gene_id "MSTRG.32647"; transcript_id "MSTRG.32647.134"; exon_number "5";
chr11	StringTie	exon	66800641	66800696	1000	+	.	gene_id "MSTRG.32647"; transcript_id "MSTRG.32647.134"; exon_number "6";
chr11	StringTie	exon	66801031	66801102	1000	+	.	gene_id "MSTRG.32647"; transcript_id "MSTRG.32647.134"; exon_number "7";
chr11	StringTie	exon	66803998	66804190	1000	+	.	gene_id "MSTRG.32647"; transcript_id "MSTRG.32647.134"; exon_number "8";
chr11	StringTie	exon	66813865	66814015	1000	+	.	gene_id "MSTRG.32647"; transcript_id "MSTRG.32647.134"; exon_number "9";
chr11	StringTie	exon	66816053	66816199	1000	+	.	gene_id "MSTRG.32647"; transcript_id "MSTRG.32647.134"; exon_number "10";
chr11	StringTie	exon	66821643	66821764	1000	+	.	gene_id "MSTRG.32647"; transcript_id "MSTRG.32647.134"; exon_number "11";
chr11	StringTie	exon	66822564	66822674	1000	+	.	gene_id "MSTRG.32647"; transcript_id "MSTRG.32647.134"; exon_number "12";
chr11	StringTie	exon	66828266	66828364	1000	+	.	gene_id "MSTRG.32647"; transcript_id "MSTRG.32647.134"; exon_number "13";
chr11	StringTie	exon	66838370	66838445	1000	+	.	gene_id "MSTRG.32647"; transcript_id "MSTRG.32647.134"; exon_number "14";
chr11	StringTie	exon	66842849	66843069	1000	+	.	gene_id "MSTRG.32647"; transcript_id "MSTRG.32647.134"; exon_number "15";
chr11	StringTie	exon	66843169	66843640	1000	+	.	gene_id "MSTRG.32647"; transcript_id "MSTRG.32647.134"; exon_number "16";
chr11	StringTie	exon	66843759	66843861	1000	+	.	gene_id "MSTRG.32647"; transcript_id "MSTRG.32647.134"; exon_number "17";
chr11	StringTie	exon	66843960	66844039	1000	+	.	gene_id "MSTRG.32647"; transcript_id "MSTRG.32647.134"; exon_number "18";
chr11	StringTie	exon	66844286	66844364	1000	+	.	gene_id "MSTRG.32647"; transcript_id "MSTRG.32647.134"; exon_number "19";
chr11	StringTie	exon	66844869	66845036	1000	+	.	gene_id "MSTRG.32647"; transcript_id "MSTRG.32647.134"; exon_number "20";
chr11	StringTie	exon	66845166	66845237	1000	+	.	gene_id "MSTRG.32647"; transcript_id "MSTRG.32647.134"; exon_number "21";
chr11	StringTie	exon	66845500	66845562	1000	+	.	gene_id "MSTRG.32647"; transcript_id "MSTRG.32647.134"; exon_number "22";
chr11	StringTie	exon	66845860	66846548	1000	+	.	gene_id "MSTRG.32647"; transcript_id "MSTRG.32647.134"; exon_number "23";
chr11	StringTie	transcript	66744833	66846583	1000	+	.	gene_id "MSTRG.32647"; transcript_id "MSTRG.32647.135";
chr11	StringTie	exon	66744833	66744919	1000	+	.	gene_id "MSTRG.32647"; transcript_id "MSTRG.32647.135"; exon_number "1";
chr11	StringTie	exon	66748379	66748517	1000	+	.	gene_id "MSTRG.32647"; transcript_id "MSTRG.32647.135"; exon_number "2";
chr11	StringTie	exon	66756353	66756505	1000	+	.	gene_id "MSTRG.32647"; transcript_id "MSTRG.32647.135"; exon_number "3";
chr11	StringTie	exon	66759043	66759096	1000	+	.	gene_id "MSTRG.32647"; transcript_id "MSTRG.32647.135"; exon_number "4";
chr11	StringTie	exon	66762079	66762450	1000	+	.	gene_id "MSTRG.32647"; transcript_id "MSTRG.32647.135"; exon_number "5";
chr11	StringTie	exon	66788160	66788269	1000	+	.	gene_id "MSTRG.32647"; transcript_id "MSTRG.32647.135"; exon_number "6";
chr11	StringTie	exon	66796281	66796364	1000	+	.	gene_id "MSTRG.32647"; transcript_id "MSTRG.32647.135"; exon_number "7";
chr11	StringTie	exon	66800641	66800696	1000	+	.	gene_id "MSTRG.32647"; transcript_id "MSTRG.32647.135"; exon_number "8";
chr11	StringTie	exon	66801031	66801102	1000	+	.	gene_id "MSTRG.32647"; transcript_id "MSTRG.32647.135"; exon_number "9";
chr11	StringTie	exon	66803998	66804190	1000	+	.	gene_id "MSTRG.32647"; transcript_id "MSTRG.32647.135"; exon_number "10";
chr11	StringTie	exon	66813865	66814015	1000	+	.	gene_id "MSTRG.32647"; transcript_id "MSTRG.32647.135"; exon_number "11";
chr11	StringTie	exon	66816053	66816199	1000	+	.	gene_id "MSTRG.32647"; transcript_id "MSTRG.32647.135"; exon_number "12";
chr11	StringTie	exon	66821643	66821764	1000	+	.	gene_id "MSTRG.32647"; transcript_id "MSTRG.32647.135"; exon_number "13";
chr11	StringTie	exon	66822564	66822674	1000	+	.	gene_id "MSTRG.32647"; transcript_id "MSTRG.32647.135"; exon_number "14";
chr11	StringTie	exon	66828266	66828364	1000	+	.	gene_id "MSTRG.32647"; transcript_id "MSTRG.32647.135"; exon_number "15";
chr11	StringTie	exon	66838370	66838445	1000	+	.	gene_id "MSTRG.32647"; transcript_id "MSTRG.32647.135"; exon_number "16";
chr11	StringTie	exon	66842849	66843069	1000	+	.	gene_id "MSTRG.32647"; transcript_id "MSTRG.32647.135"; exon_number "17";
chr11	StringTie	exon	66843169	66843640	1000	+	.	gene_id "MSTRG.32647"; transcript_id "MSTRG.32647.135"; exon_number "18";
chr11	StringTie	exon	66843759	66843861	1000	+	.	gene_id "MSTRG.32647"; transcript_id "MSTRG.32647.135"; exon_number "19";
chr11	StringTie	exon	66843956	66844039	1000	+	.	gene_id "MSTRG.32647"; transcript_id "MSTRG.32647.135"; exon_number "20";
chr11	StringTie	exon	66844286	66844364	1000	+	.	gene_id "MSTRG.32647"; transcript_id "MSTRG.32647.135"; exon_number "21";
chr11	StringTie	exon	66844869	66845036	1000	+	.	gene_id "MSTRG.32647"; transcript_id "MSTRG.32647.135"; exon_number "22";
chr11	StringTie	exon	66845166	66845237	1000	+	.	gene_id "MSTRG.32647"; transcript_id "MSTRG.32647.135"; exon_number "23";
chr11	StringTie	exon	66845860	66846583	1000	+	.	gene_id "MSTRG.32647"; transcript_id "MSTRG.32647.135"; exon_number "24";
chr11	StringTie	transcript	66744833	66846876	1000	+	.	gene_id "MSTRG.32647"; transcript_id "MSTRG.32647.136";
chr11	StringTie	exon	66744833	66744919	1000	+	.	gene_id "MSTRG.32647"; transcript_id "MSTRG.32647.136"; exon_number "1";
chr11	StringTie	exon	66748379	66748517	1000	+	.	gene_id "MSTRG.32647"; transcript_id "MSTRG.32647.136"; exon_number "2";
chr11	StringTie	exon	66756353	66756505	1000	+	.	gene_id "MSTRG.32647"; transcript_id "MSTRG.32647.136"; exon_number "3";
chr11	StringTie	exon	66759043	66759096	1000	+	.	gene_id "MSTRG.32647"; transcript_id "MSTRG.32647.136"; exon_number "4";
chr11	StringTie	exon	66762079	66762450	1000	+	.	gene_id "MSTRG.32647"; transcript_id "MSTRG.32647.136"; exon_number "5";
chr11	StringTie	exon	66778112	66779712	1000	+	.	gene_id "MSTRG.32647"; transcript_id "MSTRG.32647.136"; exon_number "6";
chr11	StringTie	exon	66788160	66788269	1000	+	.	gene_id "MSTRG.32647"; transcript_id "MSTRG.32647.136"; exon_number "7";
chr11	StringTie	exon	66796281	66796364	1000	+	.	gene_id "MSTRG.32647"; transcript_id "MSTRG.32647.136"; exon_number "8";
chr11	StringTie	exon	66800641	66800696	1000	+	.	gene_id "MSTRG.32647"; transcript_id "MSTRG.32647.136"; exon_number "9";
chr11	StringTie	exon	66801031	66801102	1000	+	.	gene_id "MSTRG.32647"; transcript_id "MSTRG.32647.136"; exon_number "10";
chr11	StringTie	exon	66803995	66804190	1000	+	.	gene_id "MSTRG.32647"; transcript_id "MSTRG.32647.136"; exon_number "11";
chr11	StringTie	exon	66813865	66814015	1000	+	.	gene_id "MSTRG.32647"; transcript_id "MSTRG.32647.136"; exon_number "12";
chr11	StringTie	exon	66816053	66816199	1000	+	.	gene_id "MSTRG.32647"; transcript_id "MSTRG.32647.136"; exon_number "13";
chr11	StringTie	exon	66821643	66821764	1000	+	.	gene_id "MSTRG.32647"; transcript_id "MSTRG.32647.136"; exon_number "14";
chr11	StringTie	exon	66822564	66822674	1000	+	.	gene_id "MSTRG.32647"; transcript_id "MSTRG.32647.136"; exon_number "15";
chr11	StringTie	exon	66828266	66828364	1000	+	.	gene_id "MSTRG.32647"; transcript_id "MSTRG.32647.136"; exon_number "16";
chr11	StringTie	exon	66838370	66838445	1000	+	.	gene_id "MSTRG.32647"; transcript_id "MSTRG.32647.136"; exon_number "17";
chr11	StringTie	exon	66842849	66843069	1000	+	.	gene_id "MSTRG.32647"; transcript_id "MSTRG.32647.136"; exon_number "18";
chr11	StringTie	exon	66843169	66843640	1000	+	.	gene_id "MSTRG.32647"; transcript_id "MSTRG.32647.136"; exon_number "19";
chr11	StringTie	exon	66843759	66843861	1000	+	.	gene_id "MSTRG.32647"; transcript_id "MSTRG.32647.136"; exon_number "20";
chr11	StringTie	exon	66843956	66844039	1000	+	.	gene_id "MSTRG.32647"; transcript_id "MSTRG.32647.136"; exon_number "21";
chr11	StringTie	exon	66844286	66844364	1000	+	.	gene_id "MSTRG.32647"; transcript_id "MSTRG.32647.136"; exon_number "22";
chr11	StringTie	exon	66844869	66845036	1000	+	.	gene_id "MSTRG.32647"; transcript_id "MSTRG.32647.136"; exon_number "23";
chr11	StringTie	exon	66845166	66845237	1000	+	.	gene_id "MSTRG.32647"; transcript_id "MSTRG.32647.136"; exon_number "24";
chr11	StringTie	exon	66845500	66845562	1000	+	.	gene_id "MSTRG.32647"; transcript_id "MSTRG.32647.136"; exon_number "25";
chr11	StringTie	exon	66845860	66846876	1000	+	.	gene_id "MSTRG.32647"; transcript_id "MSTRG.32647.136"; exon_number "26";
chr11	StringTie	transcript	66744834	66846745	1000	+	.	gene_id "MSTRG.32647"; transcript_id "MSTRG.32647.137";
chr11	StringTie	exon	66744834	66744919	1000	+	.	gene_id "MSTRG.32647"; transcript_id "MSTRG.32647.137"; exon_number "1";
chr11	StringTie	exon	66748379	66748517	1000	+	.	gene_id "MSTRG.32647"; transcript_id "MSTRG.32647.137"; exon_number "2";
chr11	StringTie	exon	66756353	66756505	1000	+	.	gene_id "MSTRG.32647"; transcript_id "MSTRG.32647.137"; exon_number "3";
chr11	StringTie	exon	66759043	66759096	1000	+	.	gene_id "MSTRG.32647"; transcript_id "MSTRG.32647.137"; exon_number "4";
chr11	StringTie	exon	66788160	66788269	1000	+	.	gene_id "MSTRG.32647"; transcript_id "MSTRG.32647.137"; exon_number "5";
chr11	StringTie	exon	66796281	66796364	1000	+	.	gene_id "MSTRG.32647"; transcript_id "MSTRG.32647.137"; exon_number "6";
chr11	StringTie	exon	66800641	66800696	1000	+	.	gene_id "MSTRG.32647"; transcript_id "MSTRG.32647.137"; exon_number "7";
chr11	StringTie	exon	66801031	66801097	1000	+	.	gene_id "MSTRG.32647"; transcript_id "MSTRG.32647.137"; exon_number "8";
chr11	StringTie	exon	66803995	66804190	1000	+	.	gene_id "MSTRG.32647"; transcript_id "MSTRG.32647.137"; exon_number "9";
chr11	StringTie	exon	66813865	66814015	1000	+	.	gene_id "MSTRG.32647"; transcript_id "MSTRG.32647.137"; exon_number "10";
chr11	StringTie	exon	66816053	66816199	1000	+	.	gene_id "MSTRG.32647"; transcript_id "MSTRG.32647.137"; exon_number "11";
chr11	StringTie	exon	66821643	66821764	1000	+	.	gene_id "MSTRG.32647"; transcript_id "MSTRG.32647.137"; exon_number "12";
chr11	StringTie	exon	66822564	66822674	1000	+	.	gene_id "MSTRG.32647"; transcript_id "MSTRG.32647.137"; exon_number "13";
chr11	StringTie	exon	66828266	66828364	1000	+	.	gene_id "MSTRG.32647"; transcript_id "MSTRG.32647.137"; exon_number "14";
chr11	StringTie	exon	66838370	66838445	1000	+	.	gene_id "MSTRG.32647"; transcript_id "MSTRG.32647.137"; exon_number "15";
chr11	StringTie	exon	66842849	66843069	1000	+	.	gene_id "MSTRG.32647"; transcript_id "MSTRG.32647.137"; exon_number "16";
chr11	StringTie	exon	66843169	66843640	1000	+	.	gene_id "MSTRG.32647"; transcript_id "MSTRG.32647.137"; exon_number "17";
chr11	StringTie	exon	66843759	66843861	1000	+	.	gene_id "MSTRG.32647"; transcript_id "MSTRG.32647.137"; exon_number "18";
chr11	StringTie	exon	66843956	66844039	1000	+	.	gene_id "MSTRG.32647"; transcript_id "MSTRG.32647.137"; exon_number "19";
chr11	StringTie	exon	66844286	66844364	1000	+	.	gene_id "MSTRG.32647"; transcript_id "MSTRG.32647.137"; exon_number "20";
chr11	StringTie	exon	66844869	66845036	1000	+	.	gene_id "MSTRG.32647"; transcript_id "MSTRG.32647.137"; exon_number "21";
chr11	StringTie	exon	66845166	66845237	1000	+	.	gene_id "MSTRG.32647"; transcript_id "MSTRG.32647.137"; exon_number "22";
chr11	StringTie	exon	66845500	66845562	1000	+	.	gene_id "MSTRG.32647"; transcript_id "MSTRG.32647.137"; exon_number "23";
chr11	StringTie	exon	66845860	66846745	1000	+	.	gene_id "MSTRG.32647"; transcript_id "MSTRG.32647.137"; exon_number "24";
chr11	StringTie	transcript	66744834	66847123	1000	+	.	gene_id "MSTRG.32647"; transcript_id "MSTRG.32647.138";
chr11	StringTie	exon	66744834	66744919	1000	+	.	gene_id "MSTRG.32647"; transcript_id "MSTRG.32647.138"; exon_number "1";
chr11	StringTie	exon	66756353	66756505	1000	+	.	gene_id "MSTRG.32647"; transcript_id "MSTRG.32647.138"; exon_number "2";
chr11	StringTie	exon	66759043	66759096	1000	+	.	gene_id "MSTRG.32647"; transcript_id "MSTRG.32647.138"; exon_number "3";
chr11	StringTie	exon	66796281	66796364	1000	+	.	gene_id "MSTRG.32647"; transcript_id "MSTRG.32647.138"; exon_number "4";
chr11	StringTie	exon	66800641	66800696	1000	+	.	gene_id "MSTRG.32647"; transcript_id "MSTRG.32647.138"; exon_number "5";
chr11	StringTie	exon	66801031	66801102	1000	+	.	gene_id "MSTRG.32647"; transcript_id "MSTRG.32647.138"; exon_number "6";
chr11	StringTie	exon	66803995	66804190	1000	+	.	gene_id "MSTRG.32647"; transcript_id "MSTRG.32647.138"; exon_number "7";
chr11	StringTie	exon	66813865	66814015	1000	+	.	gene_id "MSTRG.32647"; transcript_id "MSTRG.32647.138"; exon_number "8";
chr11	StringTie	exon	66816053	66816199	1000	+	.	gene_id "MSTRG.32647"; transcript_id "MSTRG.32647.138"; exon_number "9";
chr11	StringTie	exon	66821643	66821764	1000	+	.	gene_id "MSTRG.32647"; transcript_id "MSTRG.32647.138"; exon_number "10";
chr11	StringTie	exon	66822564	66822674	1000	+	.	gene_id "MSTRG.32647"; transcript_id "MSTRG.32647.138"; exon_number "11";
chr11	StringTie	exon	66828266	66828364	1000	+	.	gene_id "MSTRG.32647"; transcript_id "MSTRG.32647.138"; exon_number "12";
chr11	StringTie	exon	66838370	66838445	1000	+	.	gene_id "MSTRG.32647"; transcript_id "MSTRG.32647.138"; exon_number "13";
chr11	StringTie	exon	66842849	66843069	1000	+	.	gene_id "MSTRG.32647"; transcript_id "MSTRG.32647.138"; exon_number "14";
chr11	StringTie	exon	66843169	66843640	1000	+	.	gene_id "MSTRG.32647"; transcript_id "MSTRG.32647.138"; exon_number "15";
chr11	StringTie	exon	66843759	66843861	1000	+	.	gene_id "MSTRG.32647"; transcript_id "MSTRG.32647.138"; exon_number "16";
chr11	StringTie	exon	66843956	66844039	1000	+	.	gene_id "MSTRG.32647"; transcript_id "MSTRG.32647.138"; exon_number "17";
chr11	StringTie	exon	66844286	66844364	1000	+	.	gene_id "MSTRG.32647"; transcript_id "MSTRG.32647.138"; exon_number "18";
chr11	StringTie	exon	66844869	66845036	1000	+	.	gene_id "MSTRG.32647"; transcript_id "MSTRG.32647.138"; exon_number "19";
chr11	StringTie	exon	66845166	66845237	1000	+	.	gene_id "MSTRG.32647"; transcript_id "MSTRG.32647.138"; exon_number "20";
chr11	StringTie	exon	66845500	66845562	1000	+	.	gene_id "MSTRG.32647"; transcript_id "MSTRG.32647.138"; exon_number "21";
chr11	StringTie	exon	66845860	66847123	1000	+	.	gene_id "MSTRG.32647"; transcript_id "MSTRG.32647.138"; exon_number "22";
chr11	StringTie	transcript	66744834	66848234	1000	+	.	gene_id "MSTRG.32647"; transcript_id "MSTRG.32647.139";
chr11	StringTie	exon	66744834	66744919	1000	+	.	gene_id "MSTRG.32647"; transcript_id "MSTRG.32647.139"; exon_number "1";
chr11	StringTie	exon	66759043	66759096	1000	+	.	gene_id "MSTRG.32647"; transcript_id "MSTRG.32647.139"; exon_number "2";
chr11	StringTie	exon	66762079	66762450	1000	+	.	gene_id "MSTRG.32647"; transcript_id "MSTRG.32647.139"; exon_number "3";
chr11	StringTie	exon	66788160	66788269	1000	+	.	gene_id "MSTRG.32647"; transcript_id "MSTRG.32647.139"; exon_number "4";
chr11	StringTie	exon	66796281	66796364	1000	+	.	gene_id "MSTRG.32647"; transcript_id "MSTRG.32647.139"; exon_number "5";
chr11	StringTie	exon	66800641	66800696	1000	+	.	gene_id "MSTRG.32647"; transcript_id "MSTRG.32647.139"; exon_number "6";
chr11	StringTie	exon	66801031	66801102	1000	+	.	gene_id "MSTRG.32647"; transcript_id "MSTRG.32647.139"; exon_number "7";
chr11	StringTie	exon	66803998	66804190	1000	+	.	gene_id "MSTRG.32647"; transcript_id "MSTRG.32647.139"; exon_number "8";
chr11	StringTie	exon	66813865	66814015	1000	+	.	gene_id "MSTRG.32647"; transcript_id "MSTRG.32647.139"; exon_number "9";
chr11	StringTie	exon	66816053	66816199	1000	+	.	gene_id "MSTRG.32647"; transcript_id "MSTRG.32647.139"; exon_number "10";
chr11	StringTie	exon	66821643	66821764	1000	+	.	gene_id "MSTRG.32647"; transcript_id "MSTRG.32647.139"; exon_number "11";
chr11	StringTie	exon	66822564	66822674	1000	+	.	gene_id "MSTRG.32647"; transcript_id "MSTRG.32647.139"; exon_number "12";
chr11	StringTie	exon	66828266	66828364	1000	+	.	gene_id "MSTRG.32647"; transcript_id "MSTRG.32647.139"; exon_number "13";
chr11	StringTie	exon	66838367	66838445	1000	+	.	gene_id "MSTRG.32647"; transcript_id "MSTRG.32647.139"; exon_number "14";
chr11	StringTie	exon	66842849	66843069	1000	+	.	gene_id "MSTRG.32647"; transcript_id "MSTRG.32647.139"; exon_number "15";
chr11	StringTie	exon	66843169	66843640	1000	+	.	gene_id "MSTRG.32647"; transcript_id "MSTRG.32647.139"; exon_number "16";
chr11	StringTie	exon	66843759	66843861	1000	+	.	gene_id "MSTRG.32647"; transcript_id "MSTRG.32647.139"; exon_number "17";
chr11	StringTie	exon	66843960	66844039	1000	+	.	gene_id "MSTRG.32647"; transcript_id "MSTRG.32647.139"; exon_number "18";
chr11	StringTie	exon	66844286	66844364	1000	+	.	gene_id "MSTRG.32647"; transcript_id "MSTRG.32647.139"; exon_number "19";
chr11	StringTie	exon	66844869	66845036	1000	+	.	gene_id "MSTRG.32647"; transcript_id "MSTRG.32647.139"; exon_number "20";
chr11	StringTie	exon	66845166	66845237	1000	+	.	gene_id "MSTRG.32647"; transcript_id "MSTRG.32647.139"; exon_number "21";
chr11	StringTie	exon	66845500	66845562	1000	+	.	gene_id "MSTRG.32647"; transcript_id "MSTRG.32647.139"; exon_number "22";
chr11	StringTie	exon	66845860	66848234	1000	+	.	gene_id "MSTRG.32647"; transcript_id "MSTRG.32647.139"; exon_number "23";
chr11	StringTie	transcript	66742197	66846625	1000	+	.	gene_id "MSTRG.32647"; transcript_id "MSTRG.32647.14";
chr11	StringTie	exon	66742197	66744699	1000	+	.	gene_id "MSTRG.32647"; transcript_id "MSTRG.32647.14"; exon_number "1";
chr11	StringTie	exon	66759043	66759096	1000	+	.	gene_id "MSTRG.32647"; transcript_id "MSTRG.32647.14"; exon_number "2";
chr11	StringTie	exon	66796281	66796364	1000	+	.	gene_id "MSTRG.32647"; transcript_id "MSTRG.32647.14"; exon_number "3";
chr11	StringTie	exon	66800641	66800696	1000	+	.	gene_id "MSTRG.32647"; transcript_id "MSTRG.32647.14"; exon_number "4";
chr11	StringTie	exon	66801031	66801102	1000	+	.	gene_id "MSTRG.32647"; transcript_id "MSTRG.32647.14"; exon_number "5";
chr11	StringTie	exon	66803995	66804190	1000	+	.	gene_id "MSTRG.32647"; transcript_id "MSTRG.32647.14"; exon_number "6";
chr11	StringTie	exon	66813865	66814015	1000	+	.	gene_id "MSTRG.32647"; transcript_id "MSTRG.32647.14"; exon_number "7";
chr11	StringTie	exon	66816053	66816199	1000	+	.	gene_id "MSTRG.32647"; transcript_id "MSTRG.32647.14"; exon_number "8";
chr11	StringTie	exon	66821643	66821764	1000	+	.	gene_id "MSTRG.32647"; transcript_id "MSTRG.32647.14"; exon_number "9";
chr11	StringTie	exon	66822564	66822674	1000	+	.	gene_id "MSTRG.32647"; transcript_id "MSTRG.32647.14"; exon_number "10";
chr11	StringTie	exon	66828266	66828364	1000	+	.	gene_id "MSTRG.32647"; transcript_id "MSTRG.32647.14"; exon_number "11";
chr11	StringTie	exon	66838367	66838445	1000	+	.	gene_id "MSTRG.32647"; transcript_id "MSTRG.32647.14"; exon_number "12";
chr11	StringTie	exon	66839132	66839207	1000	+	.	gene_id "MSTRG.32647"; transcript_id "MSTRG.32647.14"; exon_number "13";
chr11	StringTie	exon	66842849	66843069	1000	+	.	gene_id "MSTRG.32647"; transcript_id "MSTRG.32647.14"; exon_number "14";
chr11	StringTie	exon	66843169	66843640	1000	+	.	gene_id "MSTRG.32647"; transcript_id "MSTRG.32647.14"; exon_number "15";
chr11	StringTie	exon	66843759	66843861	1000	+	.	gene_id "MSTRG.32647"; transcript_id "MSTRG.32647.14"; exon_number "16";
chr11	StringTie	exon	66843956	66844039	1000	+	.	gene_id "MSTRG.32647"; transcript_id "MSTRG.32647.14"; exon_number "17";
chr11	StringTie	exon	66844286	66844364	1000	+	.	gene_id "MSTRG.32647"; transcript_id "MSTRG.32647.14"; exon_number "18";
chr11	StringTie	exon	66844869	66845036	1000	+	.	gene_id "MSTRG.32647"; transcript_id "MSTRG.32647.14"; exon_number "19";
chr11	StringTie	exon	66845166	66845237	1000	+	.	gene_id "MSTRG.32647"; transcript_id "MSTRG.32647.14"; exon_number "20";
chr11	StringTie	exon	66845500	66845562	1000	+	.	gene_id "MSTRG.32647"; transcript_id "MSTRG.32647.14"; exon_number "21";
chr11	StringTie	exon	66845860	66846625	1000	+	.	gene_id "MSTRG.32647"; transcript_id "MSTRG.32647.14"; exon_number "22";
chr11	StringTie	transcript	66744834	66846535	1000	+	.	gene_id "MSTRG.32647"; transcript_id "MSTRG.32647.140";
chr11	StringTie	exon	66744834	66744919	1000	+	.	gene_id "MSTRG.32647"; transcript_id "MSTRG.32647.140"; exon_number "1";
chr11	StringTie	exon	66748379	66748517	1000	+	.	gene_id "MSTRG.32647"; transcript_id "MSTRG.32647.140"; exon_number "2";
chr11	StringTie	exon	66759043	66759096	1000	+	.	gene_id "MSTRG.32647"; transcript_id "MSTRG.32647.140"; exon_number "3";
chr11	StringTie	exon	66788160	66788242	1000	+	.	gene_id "MSTRG.32647"; transcript_id "MSTRG.32647.140"; exon_number "4";
chr11	StringTie	exon	66796281	66796364	1000	+	.	gene_id "MSTRG.32647"; transcript_id "MSTRG.32647.140"; exon_number "5";
chr11	StringTie	exon	66800641	66800696	1000	+	.	gene_id "MSTRG.32647"; transcript_id "MSTRG.32647.140"; exon_number "6";
chr11	StringTie	exon	66801031	66801102	1000	+	.	gene_id "MSTRG.32647"; transcript_id "MSTRG.32647.140"; exon_number "7";
chr11	StringTie	exon	66803998	66804190	1000	+	.	gene_id "MSTRG.32647"; transcript_id "MSTRG.32647.140"; exon_number "8";
chr11	StringTie	exon	66813865	66814015	1000	+	.	gene_id "MSTRG.32647"; transcript_id "MSTRG.32647.140"; exon_number "9";
chr11	StringTie	exon	66816053	66816199	1000	+	.	gene_id "MSTRG.32647"; transcript_id "MSTRG.32647.140"; exon_number "10";
chr11	StringTie	exon	66821643	66821764	1000	+	.	gene_id "MSTRG.32647"; transcript_id "MSTRG.32647.140"; exon_number "11";
chr11	StringTie	exon	66822564	66822674	1000	+	.	gene_id "MSTRG.32647"; transcript_id "MSTRG.32647.140"; exon_number "12";
chr11	StringTie	exon	66828266	66828364	1000	+	.	gene_id "MSTRG.32647"; transcript_id "MSTRG.32647.140"; exon_number "13";
chr11	StringTie	exon	66838367	66838445	1000	+	.	gene_id "MSTRG.32647"; transcript_id "MSTRG.32647.140"; exon_number "14";
chr11	StringTie	exon	66842849	66843069	1000	+	.	gene_id "MSTRG.32647"; transcript_id "MSTRG.32647.140"; exon_number "15";
chr11	StringTie	exon	66843169	66843640	1000	+	.	gene_id "MSTRG.32647"; transcript_id "MSTRG.32647.140"; exon_number "16";
chr11	StringTie	exon	66843759	66843861	1000	+	.	gene_id "MSTRG.32647"; transcript_id "MSTRG.32647.140"; exon_number "17";
chr11	StringTie	exon	66843960	66844039	1000	+	.	gene_id "MSTRG.32647"; transcript_id "MSTRG.32647.140"; exon_number "18";
chr11	StringTie	exon	66844286	66844364	1000	+	.	gene_id "MSTRG.32647"; transcript_id "MSTRG.32647.140"; exon_number "19";
chr11	StringTie	exon	66844869	66845036	1000	+	.	gene_id "MSTRG.32647"; transcript_id "MSTRG.32647.140"; exon_number "20";
chr11	StringTie	exon	66845166	66845237	1000	+	.	gene_id "MSTRG.32647"; transcript_id "MSTRG.32647.140"; exon_number "21";
chr11	StringTie	exon	66845500	66845562	1000	+	.	gene_id "MSTRG.32647"; transcript_id "MSTRG.32647.140"; exon_number "22";
chr11	StringTie	exon	66845860	66846535	1000	+	.	gene_id "MSTRG.32647"; transcript_id "MSTRG.32647.140"; exon_number "23";
chr11	StringTie	transcript	66744834	66846501	1000	+	.	gene_id "MSTRG.32647"; transcript_id "MSTRG.32647.141";
chr11	StringTie	exon	66744834	66744919	1000	+	.	gene_id "MSTRG.32647"; transcript_id "MSTRG.32647.141"; exon_number "1";
chr11	StringTie	exon	66748379	66748517	1000	+	.	gene_id "MSTRG.32647"; transcript_id "MSTRG.32647.141"; exon_number "2";
chr11	StringTie	exon	66759043	66759096	1000	+	.	gene_id "MSTRG.32647"; transcript_id "MSTRG.32647.141"; exon_number "3";
chr11	StringTie	exon	66762079	66762450	1000	+	.	gene_id "MSTRG.32647"; transcript_id "MSTRG.32647.141"; exon_number "4";
chr11	StringTie	exon	66788160	66788269	1000	+	.	gene_id "MSTRG.32647"; transcript_id "MSTRG.32647.141"; exon_number "5";
chr11	StringTie	exon	66796281	66796364	1000	+	.	gene_id "MSTRG.32647"; transcript_id "MSTRG.32647.141"; exon_number "6";
chr11	StringTie	exon	66800641	66800696	1000	+	.	gene_id "MSTRG.32647"; transcript_id "MSTRG.32647.141"; exon_number "7";
chr11	StringTie	exon	66801031	66801102	1000	+	.	gene_id "MSTRG.32647"; transcript_id "MSTRG.32647.141"; exon_number "8";
chr11	StringTie	exon	66803998	66804190	1000	+	.	gene_id "MSTRG.32647"; transcript_id "MSTRG.32647.141"; exon_number "9";
chr11	StringTie	exon	66813865	66814015	1000	+	.	gene_id "MSTRG.32647"; transcript_id "MSTRG.32647.141"; exon_number "10";
chr11	StringTie	exon	66816053	66816199	1000	+	.	gene_id "MSTRG.32647"; transcript_id "MSTRG.32647.141"; exon_number "11";
chr11	StringTie	exon	66821643	66821764	1000	+	.	gene_id "MSTRG.32647"; transcript_id "MSTRG.32647.141"; exon_number "12";
chr11	StringTie	exon	66822564	66822674	1000	+	.	gene_id "MSTRG.32647"; transcript_id "MSTRG.32647.141"; exon_number "13";
chr11	StringTie	exon	66828266	66828364	1000	+	.	gene_id "MSTRG.32647"; transcript_id "MSTRG.32647.141"; exon_number "14";
chr11	StringTie	exon	66838370	66838445	1000	+	.	gene_id "MSTRG.32647"; transcript_id "MSTRG.32647.141"; exon_number "15";
chr11	StringTie	exon	66842849	66843069	1000	+	.	gene_id "MSTRG.32647"; transcript_id "MSTRG.32647.141"; exon_number "16";
chr11	StringTie	exon	66843169	66843640	1000	+	.	gene_id "MSTRG.32647"; transcript_id "MSTRG.32647.141"; exon_number "17";
chr11	StringTie	exon	66843759	66843861	1000	+	.	gene_id "MSTRG.32647"; transcript_id "MSTRG.32647.141"; exon_number "18";
chr11	StringTie	exon	66843960	66844039	1000	+	.	gene_id "MSTRG.32647"; transcript_id "MSTRG.32647.141"; exon_number "19";
chr11	StringTie	exon	66844286	66844364	1000	+	.	gene_id "MSTRG.32647"; transcript_id "MSTRG.32647.141"; exon_number "20";
chr11	StringTie	exon	66844869	66845036	1000	+	.	gene_id "MSTRG.32647"; transcript_id "MSTRG.32647.141"; exon_number "21";
chr11	StringTie	exon	66845166	66845237	1000	+	.	gene_id "MSTRG.32647"; transcript_id "MSTRG.32647.141"; exon_number "22";
chr11	StringTie	exon	66845500	66845562	1000	+	.	gene_id "MSTRG.32647"; transcript_id "MSTRG.32647.141"; exon_number "23";
chr11	StringTie	exon	66845860	66846501	1000	+	.	gene_id "MSTRG.32647"; transcript_id "MSTRG.32647.141"; exon_number "24";
chr11	StringTie	transcript	66744837	66846576	1000	+	.	gene_id "MSTRG.32647"; transcript_id "MSTRG.32647.142";
chr11	StringTie	exon	66744837	66744919	1000	+	.	gene_id "MSTRG.32647"; transcript_id "MSTRG.32647.142"; exon_number "1";
chr11	StringTie	exon	66756353	66756505	1000	+	.	gene_id "MSTRG.32647"; transcript_id "MSTRG.32647.142"; exon_number "2";
chr11	StringTie	exon	66759043	66759096	1000	+	.	gene_id "MSTRG.32647"; transcript_id "MSTRG.32647.142"; exon_number "3";
chr11	StringTie	exon	66796281	66796364	1000	+	.	gene_id "MSTRG.32647"; transcript_id "MSTRG.32647.142"; exon_number "4";
chr11	StringTie	exon	66800641	66800696	1000	+	.	gene_id "MSTRG.32647"; transcript_id "MSTRG.32647.142"; exon_number "5";
chr11	StringTie	exon	66801031	66801102	1000	+	.	gene_id "MSTRG.32647"; transcript_id "MSTRG.32647.142"; exon_number "6";
chr11	StringTie	exon	66803998	66804190	1000	+	.	gene_id "MSTRG.32647"; transcript_id "MSTRG.32647.142"; exon_number "7";
chr11	StringTie	exon	66813865	66814015	1000	+	.	gene_id "MSTRG.32647"; transcript_id "MSTRG.32647.142"; exon_number "8";
chr11	StringTie	exon	66816053	66816199	1000	+	.	gene_id "MSTRG.32647"; transcript_id "MSTRG.32647.142"; exon_number "9";
chr11	StringTie	exon	66821643	66821764	1000	+	.	gene_id "MSTRG.32647"; transcript_id "MSTRG.32647.142"; exon_number "10";
chr11	StringTie	exon	66822564	66822674	1000	+	.	gene_id "MSTRG.32647"; transcript_id "MSTRG.32647.142"; exon_number "11";
chr11	StringTie	exon	66828266	66828364	1000	+	.	gene_id "MSTRG.32647"; transcript_id "MSTRG.32647.142"; exon_number "12";
chr11	StringTie	exon	66838370	66838445	1000	+	.	gene_id "MSTRG.32647"; transcript_id "MSTRG.32647.142"; exon_number "13";
chr11	StringTie	exon	66842849	66843069	1000	+	.	gene_id "MSTRG.32647"; transcript_id "MSTRG.32647.142"; exon_number "14";
chr11	StringTie	exon	66843169	66843640	1000	+	.	gene_id "MSTRG.32647"; transcript_id "MSTRG.32647.142"; exon_number "15";
chr11	StringTie	exon	66843759	66843861	1000	+	.	gene_id "MSTRG.32647"; transcript_id "MSTRG.32647.142"; exon_number "16";
chr11	StringTie	exon	66843960	66844039	1000	+	.	gene_id "MSTRG.32647"; transcript_id "MSTRG.32647.142"; exon_number "17";
chr11	StringTie	exon	66844286	66844364	1000	+	.	gene_id "MSTRG.32647"; transcript_id "MSTRG.32647.142"; exon_number "18";
chr11	StringTie	exon	66844869	66845036	1000	+	.	gene_id "MSTRG.32647"; transcript_id "MSTRG.32647.142"; exon_number "19";
chr11	StringTie	exon	66845166	66845237	1000	+	.	gene_id "MSTRG.32647"; transcript_id "MSTRG.32647.142"; exon_number "20";
chr11	StringTie	exon	66845500	66845562	1000	+	.	gene_id "MSTRG.32647"; transcript_id "MSTRG.32647.142"; exon_number "21";
chr11	StringTie	exon	66845860	66846576	1000	+	.	gene_id "MSTRG.32647"; transcript_id "MSTRG.32647.142"; exon_number "22";
chr11	StringTie	transcript	66744837	66846762	1000	+	.	gene_id "MSTRG.32647"; transcript_id "MSTRG.32647.143";
chr11	StringTie	exon	66744837	66744919	1000	+	.	gene_id "MSTRG.32647"; transcript_id "MSTRG.32647.143"; exon_number "1";
chr11	StringTie	exon	66759043	66759096	1000	+	.	gene_id "MSTRG.32647"; transcript_id "MSTRG.32647.143"; exon_number "2";
chr11	StringTie	exon	66778112	66779944	1000	+	.	gene_id "MSTRG.32647"; transcript_id "MSTRG.32647.143"; exon_number "3";
chr11	StringTie	exon	66788160	66788269	1000	+	.	gene_id "MSTRG.32647"; transcript_id "MSTRG.32647.143"; exon_number "4";
chr11	StringTie	exon	66796281	66796364	1000	+	.	gene_id "MSTRG.32647"; transcript_id "MSTRG.32647.143"; exon_number "5";
chr11	StringTie	exon	66800641	66800696	1000	+	.	gene_id "MSTRG.32647"; transcript_id "MSTRG.32647.143"; exon_number "6";
chr11	StringTie	exon	66801031	66801102	1000	+	.	gene_id "MSTRG.32647"; transcript_id "MSTRG.32647.143"; exon_number "7";
chr11	StringTie	exon	66803995	66804190	1000	+	.	gene_id "MSTRG.32647"; transcript_id "MSTRG.32647.143"; exon_number "8";
chr11	StringTie	exon	66813865	66814015	1000	+	.	gene_id "MSTRG.32647"; transcript_id "MSTRG.32647.143"; exon_number "9";
chr11	StringTie	exon	66816053	66816199	1000	+	.	gene_id "MSTRG.32647"; transcript_id "MSTRG.32647.143"; exon_number "10";
chr11	StringTie	exon	66821643	66821764	1000	+	.	gene_id "MSTRG.32647"; transcript_id "MSTRG.32647.143"; exon_number "11";
chr11	StringTie	exon	66822564	66822674	1000	+	.	gene_id "MSTRG.32647"; transcript_id "MSTRG.32647.143"; exon_number "12";
chr11	StringTie	exon	66828266	66828364	1000	+	.	gene_id "MSTRG.32647"; transcript_id "MSTRG.32647.143"; exon_number "13";
chr11	StringTie	exon	66838367	66838445	1000	+	.	gene_id "MSTRG.32647"; transcript_id "MSTRG.32647.143"; exon_number "14";
chr11	StringTie	exon	66842849	66843069	1000	+	.	gene_id "MSTRG.32647"; transcript_id "MSTRG.32647.143"; exon_number "15";
chr11	StringTie	exon	66843169	66843640	1000	+	.	gene_id "MSTRG.32647"; transcript_id "MSTRG.32647.143"; exon_number "16";
chr11	StringTie	exon	66843759	66843861	1000	+	.	gene_id "MSTRG.32647"; transcript_id "MSTRG.32647.143"; exon_number "17";
chr11	StringTie	exon	66843960	66844039	1000	+	.	gene_id "MSTRG.32647"; transcript_id "MSTRG.32647.143"; exon_number "18";
chr11	StringTie	exon	66844286	66844364	1000	+	.	gene_id "MSTRG.32647"; transcript_id "MSTRG.32647.143"; exon_number "19";
chr11	StringTie	exon	66844869	66845036	1000	+	.	gene_id "MSTRG.32647"; transcript_id "MSTRG.32647.143"; exon_number "20";
chr11	StringTie	exon	66845166	66845237	1000	+	.	gene_id "MSTRG.32647"; transcript_id "MSTRG.32647.143"; exon_number "21";
chr11	StringTie	exon	66845500	66845562	1000	+	.	gene_id "MSTRG.32647"; transcript_id "MSTRG.32647.143"; exon_number "22";
chr11	StringTie	exon	66845860	66846762	1000	+	.	gene_id "MSTRG.32647"; transcript_id "MSTRG.32647.143"; exon_number "23";
chr11	StringTie	transcript	66744840	66846523	1000	+	.	gene_id "MSTRG.32647"; transcript_id "MSTRG.32647.144";
chr11	StringTie	exon	66744840	66744919	1000	+	.	gene_id "MSTRG.32647"; transcript_id "MSTRG.32647.144"; exon_number "1";
chr11	StringTie	exon	66759043	66759096	1000	+	.	gene_id "MSTRG.32647"; transcript_id "MSTRG.32647.144"; exon_number "2";
chr11	StringTie	exon	66796281	66796364	1000	+	.	gene_id "MSTRG.32647"; transcript_id "MSTRG.32647.144"; exon_number "3";
chr11	StringTie	exon	66800641	66800696	1000	+	.	gene_id "MSTRG.32647"; transcript_id "MSTRG.32647.144"; exon_number "4";
chr11	StringTie	exon	66801031	66801102	1000	+	.	gene_id "MSTRG.32647"; transcript_id "MSTRG.32647.144"; exon_number "5";
chr11	StringTie	exon	66803998	66804190	1000	+	.	gene_id "MSTRG.32647"; transcript_id "MSTRG.32647.144"; exon_number "6";
chr11	StringTie	exon	66813865	66814015	1000	+	.	gene_id "MSTRG.32647"; transcript_id "MSTRG.32647.144"; exon_number "7";
chr11	StringTie	exon	66816053	66816199	1000	+	.	gene_id "MSTRG.32647"; transcript_id "MSTRG.32647.144"; exon_number "8";
chr11	StringTie	exon	66821643	66821764	1000	+	.	gene_id "MSTRG.32647"; transcript_id "MSTRG.32647.144"; exon_number "9";
chr11	StringTie	exon	66822564	66822674	1000	+	.	gene_id "MSTRG.32647"; transcript_id "MSTRG.32647.144"; exon_number "10";
chr11	StringTie	exon	66828266	66828364	1000	+	.	gene_id "MSTRG.32647"; transcript_id "MSTRG.32647.144"; exon_number "11";
chr11	StringTie	exon	66838367	66838445	1000	+	.	gene_id "MSTRG.32647"; transcript_id "MSTRG.32647.144"; exon_number "12";
chr11	StringTie	exon	66842849	66843069	1000	+	.	gene_id "MSTRG.32647"; transcript_id "MSTRG.32647.144"; exon_number "13";
chr11	StringTie	exon	66843169	66843640	1000	+	.	gene_id "MSTRG.32647"; transcript_id "MSTRG.32647.144"; exon_number "14";
chr11	StringTie	exon	66843759	66843861	1000	+	.	gene_id "MSTRG.32647"; transcript_id "MSTRG.32647.144"; exon_number "15";
chr11	StringTie	exon	66843960	66844039	1000	+	.	gene_id "MSTRG.32647"; transcript_id "MSTRG.32647.144"; exon_number "16";
chr11	StringTie	exon	66844286	66844364	1000	+	.	gene_id "MSTRG.32647"; transcript_id "MSTRG.32647.144"; exon_number "17";
chr11	StringTie	exon	66844869	66845036	1000	+	.	gene_id "MSTRG.32647"; transcript_id "MSTRG.32647.144"; exon_number "18";
chr11	StringTie	exon	66845166	66845237	1000	+	.	gene_id "MSTRG.32647"; transcript_id "MSTRG.32647.144"; exon_number "19";
chr11	StringTie	exon	66845860	66846523	1000	+	.	gene_id "MSTRG.32647"; transcript_id "MSTRG.32647.144"; exon_number "20";
chr11	StringTie	transcript	66744840	66846775	1000	+	.	gene_id "MSTRG.32647"; transcript_id "MSTRG.32647.145";
chr11	StringTie	exon	66744840	66744919	1000	+	.	gene_id "MSTRG.32647"; transcript_id "MSTRG.32647.145"; exon_number "1";
chr11	StringTie	exon	66748379	66748517	1000	+	.	gene_id "MSTRG.32647"; transcript_id "MSTRG.32647.145"; exon_number "2";
chr11	StringTie	exon	66756353	66756505	1000	+	.	gene_id "MSTRG.32647"; transcript_id "MSTRG.32647.145"; exon_number "3";
chr11	StringTie	exon	66759043	66759096	1000	+	.	gene_id "MSTRG.32647"; transcript_id "MSTRG.32647.145"; exon_number "4";
chr11	StringTie	exon	66778112	66778591	1000	+	.	gene_id "MSTRG.32647"; transcript_id "MSTRG.32647.145"; exon_number "5";
chr11	StringTie	exon	66788160	66788269	1000	+	.	gene_id "MSTRG.32647"; transcript_id "MSTRG.32647.145"; exon_number "6";
chr11	StringTie	exon	66796281	66796364	1000	+	.	gene_id "MSTRG.32647"; transcript_id "MSTRG.32647.145"; exon_number "7";
chr11	StringTie	exon	66800641	66800696	1000	+	.	gene_id "MSTRG.32647"; transcript_id "MSTRG.32647.145"; exon_number "8";
chr11	StringTie	exon	66801031	66801102	1000	+	.	gene_id "MSTRG.32647"; transcript_id "MSTRG.32647.145"; exon_number "9";
chr11	StringTie	exon	66803998	66804190	1000	+	.	gene_id "MSTRG.32647"; transcript_id "MSTRG.32647.145"; exon_number "10";
chr11	StringTie	exon	66813865	66814015	1000	+	.	gene_id "MSTRG.32647"; transcript_id "MSTRG.32647.145"; exon_number "11";
chr11	StringTie	exon	66816053	66816199	1000	+	.	gene_id "MSTRG.32647"; transcript_id "MSTRG.32647.145"; exon_number "12";
chr11	StringTie	exon	66821643	66821764	1000	+	.	gene_id "MSTRG.32647"; transcript_id "MSTRG.32647.145"; exon_number "13";
chr11	StringTie	exon	66822564	66822674	1000	+	.	gene_id "MSTRG.32647"; transcript_id "MSTRG.32647.145"; exon_number "14";
chr11	StringTie	exon	66828266	66828364	1000	+	.	gene_id "MSTRG.32647"; transcript_id "MSTRG.32647.145"; exon_number "15";
chr11	StringTie	exon	66838367	66838445	1000	+	.	gene_id "MSTRG.32647"; transcript_id "MSTRG.32647.145"; exon_number "16";
chr11	StringTie	exon	66842849	66843069	1000	+	.	gene_id "MSTRG.32647"; transcript_id "MSTRG.32647.145"; exon_number "17";
chr11	StringTie	exon	66843169	66843861	1000	+	.	gene_id "MSTRG.32647"; transcript_id "MSTRG.32647.145"; exon_number "18";
chr11	StringTie	exon	66843960	66844039	1000	+	.	gene_id "MSTRG.32647"; transcript_id "MSTRG.32647.145"; exon_number "19";
chr11	StringTie	exon	66844286	66844364	1000	+	.	gene_id "MSTRG.32647"; transcript_id "MSTRG.32647.145"; exon_number "20";
chr11	StringTie	exon	66844697	66845036	1000	+	.	gene_id "MSTRG.32647"; transcript_id "MSTRG.32647.145"; exon_number "21";
chr11	StringTie	exon	66845166	66845237	1000	+	.	gene_id "MSTRG.32647"; transcript_id "MSTRG.32647.145"; exon_number "22";
chr11	StringTie	exon	66845500	66846775	1000	+	.	gene_id "MSTRG.32647"; transcript_id "MSTRG.32647.145"; exon_number "23";
chr11	StringTie	transcript	66744840	66846784	1000	+	.	gene_id "MSTRG.32647"; transcript_id "MSTRG.32647.146";
chr11	StringTie	exon	66744840	66745020	1000	+	.	gene_id "MSTRG.32647"; transcript_id "MSTRG.32647.146"; exon_number "1";
chr11	StringTie	exon	66759043	66759096	1000	+	.	gene_id "MSTRG.32647"; transcript_id "MSTRG.32647.146"; exon_number "2";
chr11	StringTie	exon	66778112	66778591	1000	+	.	gene_id "MSTRG.32647"; transcript_id "MSTRG.32647.146"; exon_number "3";
chr11	StringTie	exon	66788160	66788269	1000	+	.	gene_id "MSTRG.32647"; transcript_id "MSTRG.32647.146"; exon_number "4";
chr11	StringTie	exon	66796281	66796364	1000	+	.	gene_id "MSTRG.32647"; transcript_id "MSTRG.32647.146"; exon_number "5";
chr11	StringTie	exon	66800641	66800696	1000	+	.	gene_id "MSTRG.32647"; transcript_id "MSTRG.32647.146"; exon_number "6";
chr11	StringTie	exon	66801031	66801161	1000	+	.	gene_id "MSTRG.32647"; transcript_id "MSTRG.32647.146"; exon_number "7";
chr11	StringTie	exon	66803995	66804190	1000	+	.	gene_id "MSTRG.32647"; transcript_id "MSTRG.32647.146"; exon_number "8";
chr11	StringTie	exon	66813865	66814015	1000	+	.	gene_id "MSTRG.32647"; transcript_id "MSTRG.32647.146"; exon_number "9";
chr11	StringTie	exon	66816053	66816199	1000	+	.	gene_id "MSTRG.32647"; transcript_id "MSTRG.32647.146"; exon_number "10";
chr11	StringTie	exon	66821643	66821764	1000	+	.	gene_id "MSTRG.32647"; transcript_id "MSTRG.32647.146"; exon_number "11";
chr11	StringTie	exon	66822564	66822674	1000	+	.	gene_id "MSTRG.32647"; transcript_id "MSTRG.32647.146"; exon_number "12";
chr11	StringTie	exon	66828266	66828364	1000	+	.	gene_id "MSTRG.32647"; transcript_id "MSTRG.32647.146"; exon_number "13";
chr11	StringTie	exon	66838370	66838445	1000	+	.	gene_id "MSTRG.32647"; transcript_id "MSTRG.32647.146"; exon_number "14";
chr11	StringTie	exon	66839132	66839207	1000	+	.	gene_id "MSTRG.32647"; transcript_id "MSTRG.32647.146"; exon_number "15";
chr11	StringTie	exon	66842849	66843069	1000	+	.	gene_id "MSTRG.32647"; transcript_id "MSTRG.32647.146"; exon_number "16";
chr11	StringTie	exon	66843169	66843640	1000	+	.	gene_id "MSTRG.32647"; transcript_id "MSTRG.32647.146"; exon_number "17";
chr11	StringTie	exon	66843759	66843861	1000	+	.	gene_id "MSTRG.32647"; transcript_id "MSTRG.32647.146"; exon_number "18";
chr11	StringTie	exon	66843956	66844039	1000	+	.	gene_id "MSTRG.32647"; transcript_id "MSTRG.32647.146"; exon_number "19";
chr11	StringTie	exon	66844286	66844364	1000	+	.	gene_id "MSTRG.32647"; transcript_id "MSTRG.32647.146"; exon_number "20";
chr11	StringTie	exon	66844869	66845036	1000	+	.	gene_id "MSTRG.32647"; transcript_id "MSTRG.32647.146"; exon_number "21";
chr11	StringTie	exon	66845166	66845237	1000	+	.	gene_id "MSTRG.32647"; transcript_id "MSTRG.32647.146"; exon_number "22";
chr11	StringTie	exon	66845500	66845562	1000	+	.	gene_id "MSTRG.32647"; transcript_id "MSTRG.32647.146"; exon_number "23";
chr11	StringTie	exon	66845860	66846784	1000	+	.	gene_id "MSTRG.32647"; transcript_id "MSTRG.32647.146"; exon_number "24";
chr11	StringTie	transcript	66744840	66846536	1000	+	.	gene_id "MSTRG.32647"; transcript_id "MSTRG.32647.147";
chr11	StringTie	exon	66744840	66744919	1000	+	.	gene_id "MSTRG.32647"; transcript_id "MSTRG.32647.147"; exon_number "1";
chr11	StringTie	exon	66748379	66748517	1000	+	.	gene_id "MSTRG.32647"; transcript_id "MSTRG.32647.147"; exon_number "2";
chr11	StringTie	exon	66759043	66759096	1000	+	.	gene_id "MSTRG.32647"; transcript_id "MSTRG.32647.147"; exon_number "3";
chr11	StringTie	exon	66762079	66762450	1000	+	.	gene_id "MSTRG.32647"; transcript_id "MSTRG.32647.147"; exon_number "4";
chr11	StringTie	exon	66788160	66788269	1000	+	.	gene_id "MSTRG.32647"; transcript_id "MSTRG.32647.147"; exon_number "5";
chr11	StringTie	exon	66796281	66796364	1000	+	.	gene_id "MSTRG.32647"; transcript_id "MSTRG.32647.147"; exon_number "6";
chr11	StringTie	exon	66800641	66800696	1000	+	.	gene_id "MSTRG.32647"; transcript_id "MSTRG.32647.147"; exon_number "7";
chr11	StringTie	exon	66801031	66801102	1000	+	.	gene_id "MSTRG.32647"; transcript_id "MSTRG.32647.147"; exon_number "8";
chr11	StringTie	exon	66803998	66804190	1000	+	.	gene_id "MSTRG.32647"; transcript_id "MSTRG.32647.147"; exon_number "9";
chr11	StringTie	exon	66813865	66814015	1000	+	.	gene_id "MSTRG.32647"; transcript_id "MSTRG.32647.147"; exon_number "10";
chr11	StringTie	exon	66816053	66816199	1000	+	.	gene_id "MSTRG.32647"; transcript_id "MSTRG.32647.147"; exon_number "11";
chr11	StringTie	exon	66821643	66821764	1000	+	.	gene_id "MSTRG.32647"; transcript_id "MSTRG.32647.147"; exon_number "12";
chr11	StringTie	exon	66822564	66822674	1000	+	.	gene_id "MSTRG.32647"; transcript_id "MSTRG.32647.147"; exon_number "13";
chr11	StringTie	exon	66828266	66828364	1000	+	.	gene_id "MSTRG.32647"; transcript_id "MSTRG.32647.147"; exon_number "14";
chr11	StringTie	exon	66838367	66838445	1000	+	.	gene_id "MSTRG.32647"; transcript_id "MSTRG.32647.147"; exon_number "15";
chr11	StringTie	exon	66842849	66843069	1000	+	.	gene_id "MSTRG.32647"; transcript_id "MSTRG.32647.147"; exon_number "16";
chr11	StringTie	exon	66843169	66843640	1000	+	.	gene_id "MSTRG.32647"; transcript_id "MSTRG.32647.147"; exon_number "17";
chr11	StringTie	exon	66843759	66843861	1000	+	.	gene_id "MSTRG.32647"; transcript_id "MSTRG.32647.147"; exon_number "18";
chr11	StringTie	exon	66843956	66844039	1000	+	.	gene_id "MSTRG.32647"; transcript_id "MSTRG.32647.147"; exon_number "19";
chr11	StringTie	exon	66844286	66844364	1000	+	.	gene_id "MSTRG.32647"; transcript_id "MSTRG.32647.147"; exon_number "20";
chr11	StringTie	exon	66844869	66845036	1000	+	.	gene_id "MSTRG.32647"; transcript_id "MSTRG.32647.147"; exon_number "21";
chr11	StringTie	exon	66845166	66845237	1000	+	.	gene_id "MSTRG.32647"; transcript_id "MSTRG.32647.147"; exon_number "22";
chr11	StringTie	exon	66845500	66845562	1000	+	.	gene_id "MSTRG.32647"; transcript_id "MSTRG.32647.147"; exon_number "23";
chr11	StringTie	exon	66845860	66846536	1000	+	.	gene_id "MSTRG.32647"; transcript_id "MSTRG.32647.147"; exon_number "24";
chr11	StringTie	transcript	66744840	66846525	1000	+	.	gene_id "MSTRG.32647"; transcript_id "MSTRG.32647.148";
chr11	StringTie	exon	66744840	66744919	1000	+	.	gene_id "MSTRG.32647"; transcript_id "MSTRG.32647.148"; exon_number "1";
chr11	StringTie	exon	66748379	66748517	1000	+	.	gene_id "MSTRG.32647"; transcript_id "MSTRG.32647.148"; exon_number "2";
chr11	StringTie	exon	66752638	66752757	1000	+	.	gene_id "MSTRG.32647"; transcript_id "MSTRG.32647.148"; exon_number "3";
chr11	StringTie	exon	66759043	66759096	1000	+	.	gene_id "MSTRG.32647"; transcript_id "MSTRG.32647.148"; exon_number "4";
chr11	StringTie	exon	66762079	66762450	1000	+	.	gene_id "MSTRG.32647"; transcript_id "MSTRG.32647.148"; exon_number "5";
chr11	StringTie	exon	66788160	66788269	1000	+	.	gene_id "MSTRG.32647"; transcript_id "MSTRG.32647.148"; exon_number "6";
chr11	StringTie	exon	66796281	66796364	1000	+	.	gene_id "MSTRG.32647"; transcript_id "MSTRG.32647.148"; exon_number "7";
chr11	StringTie	exon	66800641	66800696	1000	+	.	gene_id "MSTRG.32647"; transcript_id "MSTRG.32647.148"; exon_number "8";
chr11	StringTie	exon	66801031	66801102	1000	+	.	gene_id "MSTRG.32647"; transcript_id "MSTRG.32647.148"; exon_number "9";
chr11	StringTie	exon	66803995	66804190	1000	+	.	gene_id "MSTRG.32647"; transcript_id "MSTRG.32647.148"; exon_number "10";
chr11	StringTie	exon	66813865	66814015	1000	+	.	gene_id "MSTRG.32647"; transcript_id "MSTRG.32647.148"; exon_number "11";
chr11	StringTie	exon	66816053	66816199	1000	+	.	gene_id "MSTRG.32647"; transcript_id "MSTRG.32647.148"; exon_number "12";
chr11	StringTie	exon	66821643	66821764	1000	+	.	gene_id "MSTRG.32647"; transcript_id "MSTRG.32647.148"; exon_number "13";
chr11	StringTie	exon	66822564	66822674	1000	+	.	gene_id "MSTRG.32647"; transcript_id "MSTRG.32647.148"; exon_number "14";
chr11	StringTie	exon	66828266	66828364	1000	+	.	gene_id "MSTRG.32647"; transcript_id "MSTRG.32647.148"; exon_number "15";
chr11	StringTie	exon	66838370	66838445	1000	+	.	gene_id "MSTRG.32647"; transcript_id "MSTRG.32647.148"; exon_number "16";
chr11	StringTie	exon	66842849	66843069	1000	+	.	gene_id "MSTRG.32647"; transcript_id "MSTRG.32647.148"; exon_number "17";
chr11	StringTie	exon	66843169	66843640	1000	+	.	gene_id "MSTRG.32647"; transcript_id "MSTRG.32647.148"; exon_number "18";
chr11	StringTie	exon	66843759	66843861	1000	+	.	gene_id "MSTRG.32647"; transcript_id "MSTRG.32647.148"; exon_number "19";
chr11	StringTie	exon	66843956	66844039	1000	+	.	gene_id "MSTRG.32647"; transcript_id "MSTRG.32647.148"; exon_number "20";
chr11	StringTie	exon	66844286	66844364	1000	+	.	gene_id "MSTRG.32647"; transcript_id "MSTRG.32647.148"; exon_number "21";
chr11	StringTie	exon	66844869	66845036	1000	+	.	gene_id "MSTRG.32647"; transcript_id "MSTRG.32647.148"; exon_number "22";
chr11	StringTie	exon	66845166	66845237	1000	+	.	gene_id "MSTRG.32647"; transcript_id "MSTRG.32647.148"; exon_number "23";
chr11	StringTie	exon	66845500	66845562	1000	+	.	gene_id "MSTRG.32647"; transcript_id "MSTRG.32647.148"; exon_number "24";
chr11	StringTie	exon	66845860	66846525	1000	+	.	gene_id "MSTRG.32647"; transcript_id "MSTRG.32647.148"; exon_number "25";
chr11	StringTie	transcript	66744843	66846684	1000	+	.	gene_id "MSTRG.32647"; transcript_id "MSTRG.32647.149";
chr11	StringTie	exon	66744843	66744919	1000	+	.	gene_id "MSTRG.32647"; transcript_id "MSTRG.32647.149"; exon_number "1";
chr11	StringTie	exon	66759043	66759096	1000	+	.	gene_id "MSTRG.32647"; transcript_id "MSTRG.32647.149"; exon_number "2";
chr11	StringTie	exon	66778112	66779661	1000	+	.	gene_id "MSTRG.32647"; transcript_id "MSTRG.32647.149"; exon_number "3";
chr11	StringTie	exon	66788160	66788269	1000	+	.	gene_id "MSTRG.32647"; transcript_id "MSTRG.32647.149"; exon_number "4";
chr11	StringTie	exon	66796281	66796364	1000	+	.	gene_id "MSTRG.32647"; transcript_id "MSTRG.32647.149"; exon_number "5";
chr11	StringTie	exon	66800641	66800696	1000	+	.	gene_id "MSTRG.32647"; transcript_id "MSTRG.32647.149"; exon_number "6";
chr11	StringTie	exon	66801031	66801102	1000	+	.	gene_id "MSTRG.32647"; transcript_id "MSTRG.32647.149"; exon_number "7";
chr11	StringTie	exon	66803998	66804190	1000	+	.	gene_id "MSTRG.32647"; transcript_id "MSTRG.32647.149"; exon_number "8";
chr11	StringTie	exon	66813865	66814015	1000	+	.	gene_id "MSTRG.32647"; transcript_id "MSTRG.32647.149"; exon_number "9";
chr11	StringTie	exon	66816053	66816199	1000	+	.	gene_id "MSTRG.32647"; transcript_id "MSTRG.32647.149"; exon_number "10";
chr11	StringTie	exon	66821643	66821764	1000	+	.	gene_id "MSTRG.32647"; transcript_id "MSTRG.32647.149"; exon_number "11";
chr11	StringTie	exon	66822564	66822674	1000	+	.	gene_id "MSTRG.32647"; transcript_id "MSTRG.32647.149"; exon_number "12";
chr11	StringTie	exon	66828266	66828364	1000	+	.	gene_id "MSTRG.32647"; transcript_id "MSTRG.32647.149"; exon_number "13";
chr11	StringTie	exon	66838367	66838445	1000	+	.	gene_id "MSTRG.32647"; transcript_id "MSTRG.32647.149"; exon_number "14";
chr11	StringTie	exon	66842849	66843069	1000	+	.	gene_id "MSTRG.32647"; transcript_id "MSTRG.32647.149"; exon_number "15";
chr11	StringTie	exon	66843169	66843640	1000	+	.	gene_id "MSTRG.32647"; transcript_id "MSTRG.32647.149"; exon_number "16";
chr11	StringTie	exon	66843759	66843861	1000	+	.	gene_id "MSTRG.32647"; transcript_id "MSTRG.32647.149"; exon_number "17";
chr11	StringTie	exon	66843956	66844039	1000	+	.	gene_id "MSTRG.32647"; transcript_id "MSTRG.32647.149"; exon_number "18";
chr11	StringTie	exon	66844286	66844364	1000	+	.	gene_id "MSTRG.32647"; transcript_id "MSTRG.32647.149"; exon_number "19";
chr11	StringTie	exon	66844869	66845036	1000	+	.	gene_id "MSTRG.32647"; transcript_id "MSTRG.32647.149"; exon_number "20";
chr11	StringTie	exon	66845166	66845237	1000	+	.	gene_id "MSTRG.32647"; transcript_id "MSTRG.32647.149"; exon_number "21";
chr11	StringTie	exon	66845860	66846684	1000	+	.	gene_id "MSTRG.32647"; transcript_id "MSTRG.32647.149"; exon_number "22";
chr11	StringTie	transcript	66742289	66846916	1000	+	.	gene_id "MSTRG.32647"; transcript_id "MSTRG.32647.15";
chr11	StringTie	exon	66742289	66744919	1000	+	.	gene_id "MSTRG.32647"; transcript_id "MSTRG.32647.15"; exon_number "1";
chr11	StringTie	exon	66759043	66759096	1000	+	.	gene_id "MSTRG.32647"; transcript_id "MSTRG.32647.15"; exon_number "2";
chr11	StringTie	exon	66788160	66788269	1000	+	.	gene_id "MSTRG.32647"; transcript_id "MSTRG.32647.15"; exon_number "3";
chr11	StringTie	exon	66796281	66796364	1000	+	.	gene_id "MSTRG.32647"; transcript_id "MSTRG.32647.15"; exon_number "4";
chr11	StringTie	exon	66800641	66800696	1000	+	.	gene_id "MSTRG.32647"; transcript_id "MSTRG.32647.15"; exon_number "5";
chr11	StringTie	exon	66801031	66801102	1000	+	.	gene_id "MSTRG.32647"; transcript_id "MSTRG.32647.15"; exon_number "6";
chr11	StringTie	exon	66803995	66804190	1000	+	.	gene_id "MSTRG.32647"; transcript_id "MSTRG.32647.15"; exon_number "7";
chr11	StringTie	exon	66813865	66814015	1000	+	.	gene_id "MSTRG.32647"; transcript_id "MSTRG.32647.15"; exon_number "8";
chr11	StringTie	exon	66816053	66816199	1000	+	.	gene_id "MSTRG.32647"; transcript_id "MSTRG.32647.15"; exon_number "9";
chr11	StringTie	exon	66821643	66821764	1000	+	.	gene_id "MSTRG.32647"; transcript_id "MSTRG.32647.15"; exon_number "10";
chr11	StringTie	exon	66822564	66822674	1000	+	.	gene_id "MSTRG.32647"; transcript_id "MSTRG.32647.15"; exon_number "11";
chr11	StringTie	exon	66828266	66828364	1000	+	.	gene_id "MSTRG.32647"; transcript_id "MSTRG.32647.15"; exon_number "12";
chr11	StringTie	exon	66838367	66838445	1000	+	.	gene_id "MSTRG.32647"; transcript_id "MSTRG.32647.15"; exon_number "13";
chr11	StringTie	exon	66842849	66843069	1000	+	.	gene_id "MSTRG.32647"; transcript_id "MSTRG.32647.15"; exon_number "14";
chr11	StringTie	exon	66843169	66843640	1000	+	.	gene_id "MSTRG.32647"; transcript_id "MSTRG.32647.15"; exon_number "15";
chr11	StringTie	exon	66843759	66843861	1000	+	.	gene_id "MSTRG.32647"; transcript_id "MSTRG.32647.15"; exon_number "16";
chr11	StringTie	exon	66843960	66844039	1000	+	.	gene_id "MSTRG.32647"; transcript_id "MSTRG.32647.15"; exon_number "17";
chr11	StringTie	exon	66844286	66844364	1000	+	.	gene_id "MSTRG.32647"; transcript_id "MSTRG.32647.15"; exon_number "18";
chr11	StringTie	exon	66844869	66845036	1000	+	.	gene_id "MSTRG.32647"; transcript_id "MSTRG.32647.15"; exon_number "19";
chr11	StringTie	exon	66845166	66845237	1000	+	.	gene_id "MSTRG.32647"; transcript_id "MSTRG.32647.15"; exon_number "20";
chr11	StringTie	exon	66845500	66845562	1000	+	.	gene_id "MSTRG.32647"; transcript_id "MSTRG.32647.15"; exon_number "21";
chr11	StringTie	exon	66845860	66846916	1000	+	.	gene_id "MSTRG.32647"; transcript_id "MSTRG.32647.15"; exon_number "22";
chr11	StringTie	transcript	66744843	66846558	1000	+	.	gene_id "MSTRG.32647"; transcript_id "MSTRG.32647.150";
chr11	StringTie	exon	66744843	66744919	1000	+	.	gene_id "MSTRG.32647"; transcript_id "MSTRG.32647.150"; exon_number "1";
chr11	StringTie	exon	66748379	66748517	1000	+	.	gene_id "MSTRG.32647"; transcript_id "MSTRG.32647.150"; exon_number "2";
chr11	StringTie	exon	66756353	66756505	1000	+	.	gene_id "MSTRG.32647"; transcript_id "MSTRG.32647.150"; exon_number "3";
chr11	StringTie	exon	66759043	66759096	1000	+	.	gene_id "MSTRG.32647"; transcript_id "MSTRG.32647.150"; exon_number "4";
chr11	StringTie	exon	66762079	66762450	1000	+	.	gene_id "MSTRG.32647"; transcript_id "MSTRG.32647.150"; exon_number "5";
chr11	StringTie	exon	66778647	66779944	1000	+	.	gene_id "MSTRG.32647"; transcript_id "MSTRG.32647.150"; exon_number "6";
chr11	StringTie	exon	66788160	66788269	1000	+	.	gene_id "MSTRG.32647"; transcript_id "MSTRG.32647.150"; exon_number "7";
chr11	StringTie	exon	66796281	66796364	1000	+	.	gene_id "MSTRG.32647"; transcript_id "MSTRG.32647.150"; exon_number "8";
chr11	StringTie	exon	66800641	66800696	1000	+	.	gene_id "MSTRG.32647"; transcript_id "MSTRG.32647.150"; exon_number "9";
chr11	StringTie	exon	66801031	66801102	1000	+	.	gene_id "MSTRG.32647"; transcript_id "MSTRG.32647.150"; exon_number "10";
chr11	StringTie	exon	66803998	66804190	1000	+	.	gene_id "MSTRG.32647"; transcript_id "MSTRG.32647.150"; exon_number "11";
chr11	StringTie	exon	66813865	66814015	1000	+	.	gene_id "MSTRG.32647"; transcript_id "MSTRG.32647.150"; exon_number "12";
chr11	StringTie	exon	66816053	66816199	1000	+	.	gene_id "MSTRG.32647"; transcript_id "MSTRG.32647.150"; exon_number "13";
chr11	StringTie	exon	66821643	66821764	1000	+	.	gene_id "MSTRG.32647"; transcript_id "MSTRG.32647.150"; exon_number "14";
chr11	StringTie	exon	66822564	66822674	1000	+	.	gene_id "MSTRG.32647"; transcript_id "MSTRG.32647.150"; exon_number "15";
chr11	StringTie	exon	66828266	66828364	1000	+	.	gene_id "MSTRG.32647"; transcript_id "MSTRG.32647.150"; exon_number "16";
chr11	StringTie	exon	66838367	66838445	1000	+	.	gene_id "MSTRG.32647"; transcript_id "MSTRG.32647.150"; exon_number "17";
chr11	StringTie	exon	66842849	66843069	1000	+	.	gene_id "MSTRG.32647"; transcript_id "MSTRG.32647.150"; exon_number "18";
chr11	StringTie	exon	66843169	66843640	1000	+	.	gene_id "MSTRG.32647"; transcript_id "MSTRG.32647.150"; exon_number "19";
chr11	StringTie	exon	66843759	66843861	1000	+	.	gene_id "MSTRG.32647"; transcript_id "MSTRG.32647.150"; exon_number "20";
chr11	StringTie	exon	66843956	66844039	1000	+	.	gene_id "MSTRG.32647"; transcript_id "MSTRG.32647.150"; exon_number "21";
chr11	StringTie	exon	66844286	66844364	1000	+	.	gene_id "MSTRG.32647"; transcript_id "MSTRG.32647.150"; exon_number "22";
chr11	StringTie	exon	66844869	66845036	1000	+	.	gene_id "MSTRG.32647"; transcript_id "MSTRG.32647.150"; exon_number "23";
chr11	StringTie	exon	66845166	66845237	1000	+	.	gene_id "MSTRG.32647"; transcript_id "MSTRG.32647.150"; exon_number "24";
chr11	StringTie	exon	66845500	66845562	1000	+	.	gene_id "MSTRG.32647"; transcript_id "MSTRG.32647.150"; exon_number "25";
chr11	StringTie	exon	66845860	66846558	1000	+	.	gene_id "MSTRG.32647"; transcript_id "MSTRG.32647.150"; exon_number "26";
chr11	StringTie	transcript	66744843	66846634	1000	+	.	gene_id "MSTRG.32647"; transcript_id "MSTRG.32647.151";
chr11	StringTie	exon	66744843	66744919	1000	+	.	gene_id "MSTRG.32647"; transcript_id "MSTRG.32647.151"; exon_number "1";
chr11	StringTie	exon	66756353	66756505	1000	+	.	gene_id "MSTRG.32647"; transcript_id "MSTRG.32647.151"; exon_number "2";
chr11	StringTie	exon	66759043	66759096	1000	+	.	gene_id "MSTRG.32647"; transcript_id "MSTRG.32647.151"; exon_number "3";
chr11	StringTie	exon	66796281	66796364	1000	+	.	gene_id "MSTRG.32647"; transcript_id "MSTRG.32647.151"; exon_number "4";
chr11	StringTie	exon	66800641	66800696	1000	+	.	gene_id "MSTRG.32647"; transcript_id "MSTRG.32647.151"; exon_number "5";
chr11	StringTie	exon	66801031	66801102	1000	+	.	gene_id "MSTRG.32647"; transcript_id "MSTRG.32647.151"; exon_number "6";
chr11	StringTie	exon	66803995	66804190	1000	+	.	gene_id "MSTRG.32647"; transcript_id "MSTRG.32647.151"; exon_number "7";
chr11	StringTie	exon	66813865	66814015	1000	+	.	gene_id "MSTRG.32647"; transcript_id "MSTRG.32647.151"; exon_number "8";
chr11	StringTie	exon	66816053	66816199	1000	+	.	gene_id "MSTRG.32647"; transcript_id "MSTRG.32647.151"; exon_number "9";
chr11	StringTie	exon	66821643	66821764	1000	+	.	gene_id "MSTRG.32647"; transcript_id "MSTRG.32647.151"; exon_number "10";
chr11	StringTie	exon	66822564	66822674	1000	+	.	gene_id "MSTRG.32647"; transcript_id "MSTRG.32647.151"; exon_number "11";
chr11	StringTie	exon	66828266	66828364	1000	+	.	gene_id "MSTRG.32647"; transcript_id "MSTRG.32647.151"; exon_number "12";
chr11	StringTie	exon	66838370	66838445	1000	+	.	gene_id "MSTRG.32647"; transcript_id "MSTRG.32647.151"; exon_number "13";
chr11	StringTie	exon	66842849	66843069	1000	+	.	gene_id "MSTRG.32647"; transcript_id "MSTRG.32647.151"; exon_number "14";
chr11	StringTie	exon	66843169	66843861	1000	+	.	gene_id "MSTRG.32647"; transcript_id "MSTRG.32647.151"; exon_number "15";
chr11	StringTie	exon	66843956	66844039	1000	+	.	gene_id "MSTRG.32647"; transcript_id "MSTRG.32647.151"; exon_number "16";
chr11	StringTie	exon	66844286	66844364	1000	+	.	gene_id "MSTRG.32647"; transcript_id "MSTRG.32647.151"; exon_number "17";
chr11	StringTie	exon	66844869	66845036	1000	+	.	gene_id "MSTRG.32647"; transcript_id "MSTRG.32647.151"; exon_number "18";
chr11	StringTie	exon	66845166	66845237	1000	+	.	gene_id "MSTRG.32647"; transcript_id "MSTRG.32647.151"; exon_number "19";
chr11	StringTie	exon	66845500	66845562	1000	+	.	gene_id "MSTRG.32647"; transcript_id "MSTRG.32647.151"; exon_number "20";
chr11	StringTie	exon	66845860	66846634	1000	+	.	gene_id "MSTRG.32647"; transcript_id "MSTRG.32647.151"; exon_number "21";
chr11	StringTie	transcript	66744843	66846531	1000	+	.	gene_id "MSTRG.32647"; transcript_id "MSTRG.32647.152";
chr11	StringTie	exon	66744843	66744919	1000	+	.	gene_id "MSTRG.32647"; transcript_id "MSTRG.32647.152"; exon_number "1";
chr11	StringTie	exon	66748379	66748517	1000	+	.	gene_id "MSTRG.32647"; transcript_id "MSTRG.32647.152"; exon_number "2";
chr11	StringTie	exon	66756353	66756505	1000	+	.	gene_id "MSTRG.32647"; transcript_id "MSTRG.32647.152"; exon_number "3";
chr11	StringTie	exon	66759043	66759096	1000	+	.	gene_id "MSTRG.32647"; transcript_id "MSTRG.32647.152"; exon_number "4";
chr11	StringTie	exon	66796281	66796364	1000	+	.	gene_id "MSTRG.32647"; transcript_id "MSTRG.32647.152"; exon_number "5";
chr11	StringTie	exon	66800641	66800696	1000	+	.	gene_id "MSTRG.32647"; transcript_id "MSTRG.32647.152"; exon_number "6";
chr11	StringTie	exon	66801031	66801102	1000	+	.	gene_id "MSTRG.32647"; transcript_id "MSTRG.32647.152"; exon_number "7";
chr11	StringTie	exon	66803995	66804190	1000	+	.	gene_id "MSTRG.32647"; transcript_id "MSTRG.32647.152"; exon_number "8";
chr11	StringTie	exon	66813865	66814015	1000	+	.	gene_id "MSTRG.32647"; transcript_id "MSTRG.32647.152"; exon_number "9";
chr11	StringTie	exon	66816053	66816199	1000	+	.	gene_id "MSTRG.32647"; transcript_id "MSTRG.32647.152"; exon_number "10";
chr11	StringTie	exon	66821643	66821764	1000	+	.	gene_id "MSTRG.32647"; transcript_id "MSTRG.32647.152"; exon_number "11";
chr11	StringTie	exon	66822564	66822674	1000	+	.	gene_id "MSTRG.32647"; transcript_id "MSTRG.32647.152"; exon_number "12";
chr11	StringTie	exon	66828266	66828364	1000	+	.	gene_id "MSTRG.32647"; transcript_id "MSTRG.32647.152"; exon_number "13";
chr11	StringTie	exon	66838367	66838445	1000	+	.	gene_id "MSTRG.32647"; transcript_id "MSTRG.32647.152"; exon_number "14";
chr11	StringTie	exon	66842849	66843069	1000	+	.	gene_id "MSTRG.32647"; transcript_id "MSTRG.32647.152"; exon_number "15";
chr11	StringTie	exon	66843169	66843640	1000	+	.	gene_id "MSTRG.32647"; transcript_id "MSTRG.32647.152"; exon_number "16";
chr11	StringTie	exon	66843759	66843861	1000	+	.	gene_id "MSTRG.32647"; transcript_id "MSTRG.32647.152"; exon_number "17";
chr11	StringTie	exon	66843956	66844039	1000	+	.	gene_id "MSTRG.32647"; transcript_id "MSTRG.32647.152"; exon_number "18";
chr11	StringTie	exon	66844286	66844364	1000	+	.	gene_id "MSTRG.32647"; transcript_id "MSTRG.32647.152"; exon_number "19";
chr11	StringTie	exon	66844869	66845036	1000	+	.	gene_id "MSTRG.32647"; transcript_id "MSTRG.32647.152"; exon_number "20";
chr11	StringTie	exon	66845166	66845237	1000	+	.	gene_id "MSTRG.32647"; transcript_id "MSTRG.32647.152"; exon_number "21";
chr11	StringTie	exon	66845500	66845562	1000	+	.	gene_id "MSTRG.32647"; transcript_id "MSTRG.32647.152"; exon_number "22";
chr11	StringTie	exon	66845860	66846531	1000	+	.	gene_id "MSTRG.32647"; transcript_id "MSTRG.32647.152"; exon_number "23";
chr11	StringTie	transcript	66744843	66846531	1000	+	.	gene_id "MSTRG.32647"; transcript_id "MSTRG.32647.153";
chr11	StringTie	exon	66744843	66744919	1000	+	.	gene_id "MSTRG.32647"; transcript_id "MSTRG.32647.153"; exon_number "1";
chr11	StringTie	exon	66748379	66748517	1000	+	.	gene_id "MSTRG.32647"; transcript_id "MSTRG.32647.153"; exon_number "2";
chr11	StringTie	exon	66756353	66756505	1000	+	.	gene_id "MSTRG.32647"; transcript_id "MSTRG.32647.153"; exon_number "3";
chr11	StringTie	exon	66759043	66759096	1000	+	.	gene_id "MSTRG.32647"; transcript_id "MSTRG.32647.153"; exon_number "4";
chr11	StringTie	exon	66788160	66788269	1000	+	.	gene_id "MSTRG.32647"; transcript_id "MSTRG.32647.153"; exon_number "5";
chr11	StringTie	exon	66796281	66796364	1000	+	.	gene_id "MSTRG.32647"; transcript_id "MSTRG.32647.153"; exon_number "6";
chr11	StringTie	exon	66800641	66800696	1000	+	.	gene_id "MSTRG.32647"; transcript_id "MSTRG.32647.153"; exon_number "7";
chr11	StringTie	exon	66801031	66801102	1000	+	.	gene_id "MSTRG.32647"; transcript_id "MSTRG.32647.153"; exon_number "8";
chr11	StringTie	exon	66803998	66804190	1000	+	.	gene_id "MSTRG.32647"; transcript_id "MSTRG.32647.153"; exon_number "9";
chr11	StringTie	exon	66813867	66814015	1000	+	.	gene_id "MSTRG.32647"; transcript_id "MSTRG.32647.153"; exon_number "10";
chr11	StringTie	exon	66816053	66816199	1000	+	.	gene_id "MSTRG.32647"; transcript_id "MSTRG.32647.153"; exon_number "11";
chr11	StringTie	exon	66821643	66821764	1000	+	.	gene_id "MSTRG.32647"; transcript_id "MSTRG.32647.153"; exon_number "12";
chr11	StringTie	exon	66822564	66822674	1000	+	.	gene_id "MSTRG.32647"; transcript_id "MSTRG.32647.153"; exon_number "13";
chr11	StringTie	exon	66828266	66828364	1000	+	.	gene_id "MSTRG.32647"; transcript_id "MSTRG.32647.153"; exon_number "14";
chr11	StringTie	exon	66838370	66838445	1000	+	.	gene_id "MSTRG.32647"; transcript_id "MSTRG.32647.153"; exon_number "15";
chr11	StringTie	exon	66842849	66843069	1000	+	.	gene_id "MSTRG.32647"; transcript_id "MSTRG.32647.153"; exon_number "16";
chr11	StringTie	exon	66843169	66843640	1000	+	.	gene_id "MSTRG.32647"; transcript_id "MSTRG.32647.153"; exon_number "17";
chr11	StringTie	exon	66843759	66843861	1000	+	.	gene_id "MSTRG.32647"; transcript_id "MSTRG.32647.153"; exon_number "18";
chr11	StringTie	exon	66843956	66844039	1000	+	.	gene_id "MSTRG.32647"; transcript_id "MSTRG.32647.153"; exon_number "19";
chr11	StringTie	exon	66844286	66844364	1000	+	.	gene_id "MSTRG.32647"; transcript_id "MSTRG.32647.153"; exon_number "20";
chr11	StringTie	exon	66844869	66845036	1000	+	.	gene_id "MSTRG.32647"; transcript_id "MSTRG.32647.153"; exon_number "21";
chr11	StringTie	exon	66845166	66845237	1000	+	.	gene_id "MSTRG.32647"; transcript_id "MSTRG.32647.153"; exon_number "22";
chr11	StringTie	exon	66845500	66845562	1000	+	.	gene_id "MSTRG.32647"; transcript_id "MSTRG.32647.153"; exon_number "23";
chr11	StringTie	exon	66845860	66846531	1000	+	.	gene_id "MSTRG.32647"; transcript_id "MSTRG.32647.153"; exon_number "24";
chr11	StringTie	transcript	66744843	66846531	1000	+	.	gene_id "MSTRG.32647"; transcript_id "MSTRG.32647.154";
chr11	StringTie	exon	66744843	66744919	1000	+	.	gene_id "MSTRG.32647"; transcript_id "MSTRG.32647.154"; exon_number "1";
chr11	StringTie	exon	66748379	66748517	1000	+	.	gene_id "MSTRG.32647"; transcript_id "MSTRG.32647.154"; exon_number "2";
chr11	StringTie	exon	66756353	66756505	1000	+	.	gene_id "MSTRG.32647"; transcript_id "MSTRG.32647.154"; exon_number "3";
chr11	StringTie	exon	66759043	66759096	1000	+	.	gene_id "MSTRG.32647"; transcript_id "MSTRG.32647.154"; exon_number "4";
chr11	StringTie	exon	66788160	66788269	1000	+	.	gene_id "MSTRG.32647"; transcript_id "MSTRG.32647.154"; exon_number "5";
chr11	StringTie	exon	66796281	66796364	1000	+	.	gene_id "MSTRG.32647"; transcript_id "MSTRG.32647.154"; exon_number "6";
chr11	StringTie	exon	66800641	66800696	1000	+	.	gene_id "MSTRG.32647"; transcript_id "MSTRG.32647.154"; exon_number "7";
chr11	StringTie	exon	66801031	66801102	1000	+	.	gene_id "MSTRG.32647"; transcript_id "MSTRG.32647.154"; exon_number "8";
chr11	StringTie	exon	66803995	66804190	1000	+	.	gene_id "MSTRG.32647"; transcript_id "MSTRG.32647.154"; exon_number "9";
chr11	StringTie	exon	66813867	66814015	1000	+	.	gene_id "MSTRG.32647"; transcript_id "MSTRG.32647.154"; exon_number "10";
chr11	StringTie	exon	66816053	66816199	1000	+	.	gene_id "MSTRG.32647"; transcript_id "MSTRG.32647.154"; exon_number "11";
chr11	StringTie	exon	66821643	66821764	1000	+	.	gene_id "MSTRG.32647"; transcript_id "MSTRG.32647.154"; exon_number "12";
chr11	StringTie	exon	66822564	66822674	1000	+	.	gene_id "MSTRG.32647"; transcript_id "MSTRG.32647.154"; exon_number "13";
chr11	StringTie	exon	66828266	66828364	1000	+	.	gene_id "MSTRG.32647"; transcript_id "MSTRG.32647.154"; exon_number "14";
chr11	StringTie	exon	66838367	66838445	1000	+	.	gene_id "MSTRG.32647"; transcript_id "MSTRG.32647.154"; exon_number "15";
chr11	StringTie	exon	66842849	66843069	1000	+	.	gene_id "MSTRG.32647"; transcript_id "MSTRG.32647.154"; exon_number "16";
chr11	StringTie	exon	66843169	66843640	1000	+	.	gene_id "MSTRG.32647"; transcript_id "MSTRG.32647.154"; exon_number "17";
chr11	StringTie	exon	66843759	66843861	1000	+	.	gene_id "MSTRG.32647"; transcript_id "MSTRG.32647.154"; exon_number "18";
chr11	StringTie	exon	66843960	66844039	1000	+	.	gene_id "MSTRG.32647"; transcript_id "MSTRG.32647.154"; exon_number "19";
chr11	StringTie	exon	66844286	66844364	1000	+	.	gene_id "MSTRG.32647"; transcript_id "MSTRG.32647.154"; exon_number "20";
chr11	StringTie	exon	66844869	66845036	1000	+	.	gene_id "MSTRG.32647"; transcript_id "MSTRG.32647.154"; exon_number "21";
chr11	StringTie	exon	66845166	66845237	1000	+	.	gene_id "MSTRG.32647"; transcript_id "MSTRG.32647.154"; exon_number "22";
chr11	StringTie	exon	66845500	66845562	1000	+	.	gene_id "MSTRG.32647"; transcript_id "MSTRG.32647.154"; exon_number "23";
chr11	StringTie	exon	66845860	66846531	1000	+	.	gene_id "MSTRG.32647"; transcript_id "MSTRG.32647.154"; exon_number "24";
chr11	StringTie	transcript	66744844	66846641	1000	+	.	gene_id "MSTRG.32647"; transcript_id "MSTRG.32647.155";
chr11	StringTie	exon	66744844	66744919	1000	+	.	gene_id "MSTRG.32647"; transcript_id "MSTRG.32647.155"; exon_number "1";
chr11	StringTie	exon	66748379	66748517	1000	+	.	gene_id "MSTRG.32647"; transcript_id "MSTRG.32647.155"; exon_number "2";
chr11	StringTie	exon	66756353	66756505	1000	+	.	gene_id "MSTRG.32647"; transcript_id "MSTRG.32647.155"; exon_number "3";
chr11	StringTie	exon	66759043	66759096	1000	+	.	gene_id "MSTRG.32647"; transcript_id "MSTRG.32647.155"; exon_number "4";
chr11	StringTie	exon	66772056	66772175	1000	+	.	gene_id "MSTRG.32647"; transcript_id "MSTRG.32647.155"; exon_number "5";
chr11	StringTie	exon	66788160	66788269	1000	+	.	gene_id "MSTRG.32647"; transcript_id "MSTRG.32647.155"; exon_number "6";
chr11	StringTie	exon	66796281	66796364	1000	+	.	gene_id "MSTRG.32647"; transcript_id "MSTRG.32647.155"; exon_number "7";
chr11	StringTie	exon	66800641	66800696	1000	+	.	gene_id "MSTRG.32647"; transcript_id "MSTRG.32647.155"; exon_number "8";
chr11	StringTie	exon	66801031	66801102	1000	+	.	gene_id "MSTRG.32647"; transcript_id "MSTRG.32647.155"; exon_number "9";
chr11	StringTie	exon	66803995	66804190	1000	+	.	gene_id "MSTRG.32647"; transcript_id "MSTRG.32647.155"; exon_number "10";
chr11	StringTie	exon	66813865	66814015	1000	+	.	gene_id "MSTRG.32647"; transcript_id "MSTRG.32647.155"; exon_number "11";
chr11	StringTie	exon	66816053	66816199	1000	+	.	gene_id "MSTRG.32647"; transcript_id "MSTRG.32647.155"; exon_number "12";
chr11	StringTie	exon	66821643	66821764	1000	+	.	gene_id "MSTRG.32647"; transcript_id "MSTRG.32647.155"; exon_number "13";
chr11	StringTie	exon	66822564	66822674	1000	+	.	gene_id "MSTRG.32647"; transcript_id "MSTRG.32647.155"; exon_number "14";
chr11	StringTie	exon	66828266	66828364	1000	+	.	gene_id "MSTRG.32647"; transcript_id "MSTRG.32647.155"; exon_number "15";
chr11	StringTie	exon	66838367	66838445	1000	+	.	gene_id "MSTRG.32647"; transcript_id "MSTRG.32647.155"; exon_number "16";
chr11	StringTie	exon	66842849	66843069	1000	+	.	gene_id "MSTRG.32647"; transcript_id "MSTRG.32647.155"; exon_number "17";
chr11	StringTie	exon	66843169	66843640	1000	+	.	gene_id "MSTRG.32647"; transcript_id "MSTRG.32647.155"; exon_number "18";
chr11	StringTie	exon	66843759	66843861	1000	+	.	gene_id "MSTRG.32647"; transcript_id "MSTRG.32647.155"; exon_number "19";
chr11	StringTie	exon	66843960	66844039	1000	+	.	gene_id "MSTRG.32647"; transcript_id "MSTRG.32647.155"; exon_number "20";
chr11	StringTie	exon	66844286	66844364	1000	+	.	gene_id "MSTRG.32647"; transcript_id "MSTRG.32647.155"; exon_number "21";
chr11	StringTie	exon	66844869	66845036	1000	+	.	gene_id "MSTRG.32647"; transcript_id "MSTRG.32647.155"; exon_number "22";
chr11	StringTie	exon	66845166	66845237	1000	+	.	gene_id "MSTRG.32647"; transcript_id "MSTRG.32647.155"; exon_number "23";
chr11	StringTie	exon	66845500	66845562	1000	+	.	gene_id "MSTRG.32647"; transcript_id "MSTRG.32647.155"; exon_number "24";
chr11	StringTie	exon	66845860	66846641	1000	+	.	gene_id "MSTRG.32647"; transcript_id "MSTRG.32647.155"; exon_number "25";
chr11	StringTie	transcript	66744853	66846594	1000	+	.	gene_id "MSTRG.32647"; transcript_id "MSTRG.32647.156";
chr11	StringTie	exon	66744853	66744919	1000	+	.	gene_id "MSTRG.32647"; transcript_id "MSTRG.32647.156"; exon_number "1";
chr11	StringTie	exon	66748379	66748517	1000	+	.	gene_id "MSTRG.32647"; transcript_id "MSTRG.32647.156"; exon_number "2";
chr11	StringTie	exon	66756353	66756505	1000	+	.	gene_id "MSTRG.32647"; transcript_id "MSTRG.32647.156"; exon_number "3";
chr11	StringTie	exon	66759043	66759096	1000	+	.	gene_id "MSTRG.32647"; transcript_id "MSTRG.32647.156"; exon_number "4";
chr11	StringTie	exon	66788160	66788269	1000	+	.	gene_id "MSTRG.32647"; transcript_id "MSTRG.32647.156"; exon_number "5";
chr11	StringTie	exon	66796281	66796364	1000	+	.	gene_id "MSTRG.32647"; transcript_id "MSTRG.32647.156"; exon_number "6";
chr11	StringTie	exon	66800641	66800696	1000	+	.	gene_id "MSTRG.32647"; transcript_id "MSTRG.32647.156"; exon_number "7";
chr11	StringTie	exon	66801031	66801102	1000	+	.	gene_id "MSTRG.32647"; transcript_id "MSTRG.32647.156"; exon_number "8";
chr11	StringTie	exon	66803998	66804190	1000	+	.	gene_id "MSTRG.32647"; transcript_id "MSTRG.32647.156"; exon_number "9";
chr11	StringTie	exon	66813865	66814015	1000	+	.	gene_id "MSTRG.32647"; transcript_id "MSTRG.32647.156"; exon_number "10";
chr11	StringTie	exon	66816053	66816199	1000	+	.	gene_id "MSTRG.32647"; transcript_id "MSTRG.32647.156"; exon_number "11";
chr11	StringTie	exon	66821643	66821764	1000	+	.	gene_id "MSTRG.32647"; transcript_id "MSTRG.32647.156"; exon_number "12";
chr11	StringTie	exon	66822564	66822674	1000	+	.	gene_id "MSTRG.32647"; transcript_id "MSTRG.32647.156"; exon_number "13";
chr11	StringTie	exon	66828266	66828364	1000	+	.	gene_id "MSTRG.32647"; transcript_id "MSTRG.32647.156"; exon_number "14";
chr11	StringTie	exon	66838367	66838445	1000	+	.	gene_id "MSTRG.32647"; transcript_id "MSTRG.32647.156"; exon_number "15";
chr11	StringTie	exon	66842849	66843069	1000	+	.	gene_id "MSTRG.32647"; transcript_id "MSTRG.32647.156"; exon_number "16";
chr11	StringTie	exon	66843169	66843640	1000	+	.	gene_id "MSTRG.32647"; transcript_id "MSTRG.32647.156"; exon_number "17";
chr11	StringTie	exon	66843759	66843861	1000	+	.	gene_id "MSTRG.32647"; transcript_id "MSTRG.32647.156"; exon_number "18";
chr11	StringTie	exon	66843960	66844039	1000	+	.	gene_id "MSTRG.32647"; transcript_id "MSTRG.32647.156"; exon_number "19";
chr11	StringTie	exon	66844286	66844364	1000	+	.	gene_id "MSTRG.32647"; transcript_id "MSTRG.32647.156"; exon_number "20";
chr11	StringTie	exon	66844869	66845036	1000	+	.	gene_id "MSTRG.32647"; transcript_id "MSTRG.32647.156"; exon_number "21";
chr11	StringTie	exon	66845166	66845237	1000	+	.	gene_id "MSTRG.32647"; transcript_id "MSTRG.32647.156"; exon_number "22";
chr11	StringTie	exon	66845500	66845562	1000	+	.	gene_id "MSTRG.32647"; transcript_id "MSTRG.32647.156"; exon_number "23";
chr11	StringTie	exon	66845860	66846594	1000	+	.	gene_id "MSTRG.32647"; transcript_id "MSTRG.32647.156"; exon_number "24";
chr11	StringTie	transcript	66744855	66846535	1000	+	.	gene_id "MSTRG.32647"; transcript_id "MSTRG.32647.157";
chr11	StringTie	exon	66744855	66744919	1000	+	.	gene_id "MSTRG.32647"; transcript_id "MSTRG.32647.157"; exon_number "1";
chr11	StringTie	exon	66759043	66759096	1000	+	.	gene_id "MSTRG.32647"; transcript_id "MSTRG.32647.157"; exon_number "2";
chr11	StringTie	exon	66788160	66788269	1000	+	.	gene_id "MSTRG.32647"; transcript_id "MSTRG.32647.157"; exon_number "3";
chr11	StringTie	exon	66796281	66796364	1000	+	.	gene_id "MSTRG.32647"; transcript_id "MSTRG.32647.157"; exon_number "4";
chr11	StringTie	exon	66800641	66800696	1000	+	.	gene_id "MSTRG.32647"; transcript_id "MSTRG.32647.157"; exon_number "5";
chr11	StringTie	exon	66801031	66801102	1000	+	.	gene_id "MSTRG.32647"; transcript_id "MSTRG.32647.157"; exon_number "6";
chr11	StringTie	exon	66803995	66804190	1000	+	.	gene_id "MSTRG.32647"; transcript_id "MSTRG.32647.157"; exon_number "7";
chr11	StringTie	exon	66813865	66814015	1000	+	.	gene_id "MSTRG.32647"; transcript_id "MSTRG.32647.157"; exon_number "8";
chr11	StringTie	exon	66816053	66816199	1000	+	.	gene_id "MSTRG.32647"; transcript_id "MSTRG.32647.157"; exon_number "9";
chr11	StringTie	exon	66821643	66821764	1000	+	.	gene_id "MSTRG.32647"; transcript_id "MSTRG.32647.157"; exon_number "10";
chr11	StringTie	exon	66822564	66822674	1000	+	.	gene_id "MSTRG.32647"; transcript_id "MSTRG.32647.157"; exon_number "11";
chr11	StringTie	exon	66828266	66828364	1000	+	.	gene_id "MSTRG.32647"; transcript_id "MSTRG.32647.157"; exon_number "12";
chr11	StringTie	exon	66838367	66838445	1000	+	.	gene_id "MSTRG.32647"; transcript_id "MSTRG.32647.157"; exon_number "13";
chr11	StringTie	exon	66839132	66839207	1000	+	.	gene_id "MSTRG.32647"; transcript_id "MSTRG.32647.157"; exon_number "14";
chr11	StringTie	exon	66842849	66843069	1000	+	.	gene_id "MSTRG.32647"; transcript_id "MSTRG.32647.157"; exon_number "15";
chr11	StringTie	exon	66843169	66843640	1000	+	.	gene_id "MSTRG.32647"; transcript_id "MSTRG.32647.157"; exon_number "16";
chr11	StringTie	exon	66843759	66843861	1000	+	.	gene_id "MSTRG.32647"; transcript_id "MSTRG.32647.157"; exon_number "17";
chr11	StringTie	exon	66843960	66844039	1000	+	.	gene_id "MSTRG.32647"; transcript_id "MSTRG.32647.157"; exon_number "18";
chr11	StringTie	exon	66844286	66844364	1000	+	.	gene_id "MSTRG.32647"; transcript_id "MSTRG.32647.157"; exon_number "19";
chr11	StringTie	exon	66844869	66845036	1000	+	.	gene_id "MSTRG.32647"; transcript_id "MSTRG.32647.157"; exon_number "20";
chr11	StringTie	exon	66845166	66845237	1000	+	.	gene_id "MSTRG.32647"; transcript_id "MSTRG.32647.157"; exon_number "21";
chr11	StringTie	exon	66845500	66845562	1000	+	.	gene_id "MSTRG.32647"; transcript_id "MSTRG.32647.157"; exon_number "22";
chr11	StringTie	exon	66845860	66846535	1000	+	.	gene_id "MSTRG.32647"; transcript_id "MSTRG.32647.157"; exon_number "23";
chr11	StringTie	transcript	66744856	66846509	1000	+	.	gene_id "MSTRG.32647"; transcript_id "MSTRG.32647.158";
chr11	StringTie	exon	66744856	66744919	1000	+	.	gene_id "MSTRG.32647"; transcript_id "MSTRG.32647.158"; exon_number "1";
chr11	StringTie	exon	66748379	66748517	1000	+	.	gene_id "MSTRG.32647"; transcript_id "MSTRG.32647.158"; exon_number "2";
chr11	StringTie	exon	66759043	66759096	1000	+	.	gene_id "MSTRG.32647"; transcript_id "MSTRG.32647.158"; exon_number "3";
chr11	StringTie	exon	66788160	66788269	1000	+	.	gene_id "MSTRG.32647"; transcript_id "MSTRG.32647.158"; exon_number "4";
chr11	StringTie	exon	66796281	66796364	1000	+	.	gene_id "MSTRG.32647"; transcript_id "MSTRG.32647.158"; exon_number "5";
chr11	StringTie	exon	66800641	66800696	1000	+	.	gene_id "MSTRG.32647"; transcript_id "MSTRG.32647.158"; exon_number "6";
chr11	StringTie	exon	66801031	66801102	1000	+	.	gene_id "MSTRG.32647"; transcript_id "MSTRG.32647.158"; exon_number "7";
chr11	StringTie	exon	66803995	66804190	1000	+	.	gene_id "MSTRG.32647"; transcript_id "MSTRG.32647.158"; exon_number "8";
chr11	StringTie	exon	66813865	66814015	1000	+	.	gene_id "MSTRG.32647"; transcript_id "MSTRG.32647.158"; exon_number "9";
chr11	StringTie	exon	66816053	66816199	1000	+	.	gene_id "MSTRG.32647"; transcript_id "MSTRG.32647.158"; exon_number "10";
chr11	StringTie	exon	66821643	66821764	1000	+	.	gene_id "MSTRG.32647"; transcript_id "MSTRG.32647.158"; exon_number "11";
chr11	StringTie	exon	66822564	66822674	1000	+	.	gene_id "MSTRG.32647"; transcript_id "MSTRG.32647.158"; exon_number "12";
chr11	StringTie	exon	66828266	66828364	1000	+	.	gene_id "MSTRG.32647"; transcript_id "MSTRG.32647.158"; exon_number "13";
chr11	StringTie	exon	66838367	66838445	1000	+	.	gene_id "MSTRG.32647"; transcript_id "MSTRG.32647.158"; exon_number "14";
chr11	StringTie	exon	66842849	66843069	1000	+	.	gene_id "MSTRG.32647"; transcript_id "MSTRG.32647.158"; exon_number "15";
chr11	StringTie	exon	66843169	66843640	1000	+	.	gene_id "MSTRG.32647"; transcript_id "MSTRG.32647.158"; exon_number "16";
chr11	StringTie	exon	66843759	66843861	1000	+	.	gene_id "MSTRG.32647"; transcript_id "MSTRG.32647.158"; exon_number "17";
chr11	StringTie	exon	66843960	66844039	1000	+	.	gene_id "MSTRG.32647"; transcript_id "MSTRG.32647.158"; exon_number "18";
chr11	StringTie	exon	66844286	66844364	1000	+	.	gene_id "MSTRG.32647"; transcript_id "MSTRG.32647.158"; exon_number "19";
chr11	StringTie	exon	66844869	66845036	1000	+	.	gene_id "MSTRG.32647"; transcript_id "MSTRG.32647.158"; exon_number "20";
chr11	StringTie	exon	66845166	66845237	1000	+	.	gene_id "MSTRG.32647"; transcript_id "MSTRG.32647.158"; exon_number "21";
chr11	StringTie	exon	66845500	66845562	1000	+	.	gene_id "MSTRG.32647"; transcript_id "MSTRG.32647.158"; exon_number "22";
chr11	StringTie	exon	66845860	66846509	1000	+	.	gene_id "MSTRG.32647"; transcript_id "MSTRG.32647.158"; exon_number "23";
chr11	StringTie	transcript	66744860	66846533	1000	+	.	gene_id "MSTRG.32647"; transcript_id "MSTRG.32647.159";
chr11	StringTie	exon	66744860	66744919	1000	+	.	gene_id "MSTRG.32647"; transcript_id "MSTRG.32647.159"; exon_number "1";
chr11	StringTie	exon	66759043	66759096	1000	+	.	gene_id "MSTRG.32647"; transcript_id "MSTRG.32647.159"; exon_number "2";
chr11	StringTie	exon	66788160	66788269	1000	+	.	gene_id "MSTRG.32647"; transcript_id "MSTRG.32647.159"; exon_number "3";
chr11	StringTie	exon	66796281	66796364	1000	+	.	gene_id "MSTRG.32647"; transcript_id "MSTRG.32647.159"; exon_number "4";
chr11	StringTie	exon	66800641	66800696	1000	+	.	gene_id "MSTRG.32647"; transcript_id "MSTRG.32647.159"; exon_number "5";
chr11	StringTie	exon	66801031	66801102	1000	+	.	gene_id "MSTRG.32647"; transcript_id "MSTRG.32647.159"; exon_number "6";
chr11	StringTie	exon	66803995	66804190	1000	+	.	gene_id "MSTRG.32647"; transcript_id "MSTRG.32647.159"; exon_number "7";
chr11	StringTie	exon	66813865	66814015	1000	+	.	gene_id "MSTRG.32647"; transcript_id "MSTRG.32647.159"; exon_number "8";
chr11	StringTie	exon	66816053	66816199	1000	+	.	gene_id "MSTRG.32647"; transcript_id "MSTRG.32647.159"; exon_number "9";
chr11	StringTie	exon	66821643	66821764	1000	+	.	gene_id "MSTRG.32647"; transcript_id "MSTRG.32647.159"; exon_number "10";
chr11	StringTie	exon	66822564	66822674	1000	+	.	gene_id "MSTRG.32647"; transcript_id "MSTRG.32647.159"; exon_number "11";
chr11	StringTie	exon	66828266	66828364	1000	+	.	gene_id "MSTRG.32647"; transcript_id "MSTRG.32647.159"; exon_number "12";
chr11	StringTie	exon	66838367	66838445	1000	+	.	gene_id "MSTRG.32647"; transcript_id "MSTRG.32647.159"; exon_number "13";
chr11	StringTie	exon	66839132	66839207	1000	+	.	gene_id "MSTRG.32647"; transcript_id "MSTRG.32647.159"; exon_number "14";
chr11	StringTie	exon	66842849	66843069	1000	+	.	gene_id "MSTRG.32647"; transcript_id "MSTRG.32647.159"; exon_number "15";
chr11	StringTie	exon	66843169	66843640	1000	+	.	gene_id "MSTRG.32647"; transcript_id "MSTRG.32647.159"; exon_number "16";
chr11	StringTie	exon	66843759	66843861	1000	+	.	gene_id "MSTRG.32647"; transcript_id "MSTRG.32647.159"; exon_number "17";
chr11	StringTie	exon	66843956	66844039	1000	+	.	gene_id "MSTRG.32647"; transcript_id "MSTRG.32647.159"; exon_number "18";
chr11	StringTie	exon	66844286	66844364	1000	+	.	gene_id "MSTRG.32647"; transcript_id "MSTRG.32647.159"; exon_number "19";
chr11	StringTie	exon	66844869	66845036	1000	+	.	gene_id "MSTRG.32647"; transcript_id "MSTRG.32647.159"; exon_number "20";
chr11	StringTie	exon	66845166	66845237	1000	+	.	gene_id "MSTRG.32647"; transcript_id "MSTRG.32647.159"; exon_number "21";
chr11	StringTie	exon	66845860	66846533	1000	+	.	gene_id "MSTRG.32647"; transcript_id "MSTRG.32647.159"; exon_number "22";
chr11	StringTie	transcript	66742347	66846532	1000	+	.	gene_id "MSTRG.32647"; transcript_id "MSTRG.32647.16";
chr11	StringTie	exon	66742347	66744699	1000	+	.	gene_id "MSTRG.32647"; transcript_id "MSTRG.32647.16"; exon_number "1";
chr11	StringTie	exon	66748379	66748517	1000	+	.	gene_id "MSTRG.32647"; transcript_id "MSTRG.32647.16"; exon_number "2";
chr11	StringTie	exon	66756353	66756505	1000	+	.	gene_id "MSTRG.32647"; transcript_id "MSTRG.32647.16"; exon_number "3";
chr11	StringTie	exon	66759043	66759096	1000	+	.	gene_id "MSTRG.32647"; transcript_id "MSTRG.32647.16"; exon_number "4";
chr11	StringTie	exon	66796281	66796364	1000	+	.	gene_id "MSTRG.32647"; transcript_id "MSTRG.32647.16"; exon_number "5";
chr11	StringTie	exon	66800641	66800696	1000	+	.	gene_id "MSTRG.32647"; transcript_id "MSTRG.32647.16"; exon_number "6";
chr11	StringTie	exon	66801031	66801102	1000	+	.	gene_id "MSTRG.32647"; transcript_id "MSTRG.32647.16"; exon_number "7";
chr11	StringTie	exon	66803998	66804190	1000	+	.	gene_id "MSTRG.32647"; transcript_id "MSTRG.32647.16"; exon_number "8";
chr11	StringTie	exon	66813865	66814015	1000	+	.	gene_id "MSTRG.32647"; transcript_id "MSTRG.32647.16"; exon_number "9";
chr11	StringTie	exon	66816053	66816199	1000	+	.	gene_id "MSTRG.32647"; transcript_id "MSTRG.32647.16"; exon_number "10";
chr11	StringTie	exon	66821643	66821764	1000	+	.	gene_id "MSTRG.32647"; transcript_id "MSTRG.32647.16"; exon_number "11";
chr11	StringTie	exon	66822564	66822674	1000	+	.	gene_id "MSTRG.32647"; transcript_id "MSTRG.32647.16"; exon_number "12";
chr11	StringTie	exon	66828266	66828364	1000	+	.	gene_id "MSTRG.32647"; transcript_id "MSTRG.32647.16"; exon_number "13";
chr11	StringTie	exon	66838367	66838445	1000	+	.	gene_id "MSTRG.32647"; transcript_id "MSTRG.32647.16"; exon_number "14";
chr11	StringTie	exon	66842849	66843069	1000	+	.	gene_id "MSTRG.32647"; transcript_id "MSTRG.32647.16"; exon_number "15";
chr11	StringTie	exon	66843169	66843431	1000	+	.	gene_id "MSTRG.32647"; transcript_id "MSTRG.32647.16"; exon_number "16";
chr11	StringTie	exon	66843759	66843861	1000	+	.	gene_id "MSTRG.32647"; transcript_id "MSTRG.32647.16"; exon_number "17";
chr11	StringTie	exon	66843956	66844039	1000	+	.	gene_id "MSTRG.32647"; transcript_id "MSTRG.32647.16"; exon_number "18";
chr11	StringTie	exon	66844286	66844364	1000	+	.	gene_id "MSTRG.32647"; transcript_id "MSTRG.32647.16"; exon_number "19";
chr11	StringTie	exon	66844869	66845036	1000	+	.	gene_id "MSTRG.32647"; transcript_id "MSTRG.32647.16"; exon_number "20";
chr11	StringTie	exon	66845166	66845237	1000	+	.	gene_id "MSTRG.32647"; transcript_id "MSTRG.32647.16"; exon_number "21";
chr11	StringTie	exon	66845500	66845562	1000	+	.	gene_id "MSTRG.32647"; transcript_id "MSTRG.32647.16"; exon_number "22";
chr11	StringTie	exon	66845860	66846532	1000	+	.	gene_id "MSTRG.32647"; transcript_id "MSTRG.32647.16"; exon_number "23";
chr11	StringTie	transcript	66744885	66846590	1000	+	.	gene_id "MSTRG.32647"; transcript_id "MSTRG.32647.160";
chr11	StringTie	exon	66744885	66744919	1000	+	.	gene_id "MSTRG.32647"; transcript_id "MSTRG.32647.160"; exon_number "1";
chr11	StringTie	exon	66748379	66748517	1000	+	.	gene_id "MSTRG.32647"; transcript_id "MSTRG.32647.160"; exon_number "2";
chr11	StringTie	exon	66759043	66759096	1000	+	.	gene_id "MSTRG.32647"; transcript_id "MSTRG.32647.160"; exon_number "3";
chr11	StringTie	exon	66796281	66796364	1000	+	.	gene_id "MSTRG.32647"; transcript_id "MSTRG.32647.160"; exon_number "4";
chr11	StringTie	exon	66800641	66800696	1000	+	.	gene_id "MSTRG.32647"; transcript_id "MSTRG.32647.160"; exon_number "5";
chr11	StringTie	exon	66801031	66801102	1000	+	.	gene_id "MSTRG.32647"; transcript_id "MSTRG.32647.160"; exon_number "6";
chr11	StringTie	exon	66803998	66804190	1000	+	.	gene_id "MSTRG.32647"; transcript_id "MSTRG.32647.160"; exon_number "7";
chr11	StringTie	exon	66813865	66814015	1000	+	.	gene_id "MSTRG.32647"; transcript_id "MSTRG.32647.160"; exon_number "8";
chr11	StringTie	exon	66816053	66816199	1000	+	.	gene_id "MSTRG.32647"; transcript_id "MSTRG.32647.160"; exon_number "9";
chr11	StringTie	exon	66821643	66821764	1000	+	.	gene_id "MSTRG.32647"; transcript_id "MSTRG.32647.160"; exon_number "10";
chr11	StringTie	exon	66828266	66828364	1000	+	.	gene_id "MSTRG.32647"; transcript_id "MSTRG.32647.160"; exon_number "11";
chr11	StringTie	exon	66838370	66838445	1000	+	.	gene_id "MSTRG.32647"; transcript_id "MSTRG.32647.160"; exon_number "12";
chr11	StringTie	exon	66839132	66839207	1000	+	.	gene_id "MSTRG.32647"; transcript_id "MSTRG.32647.160"; exon_number "13";
chr11	StringTie	exon	66842849	66843069	1000	+	.	gene_id "MSTRG.32647"; transcript_id "MSTRG.32647.160"; exon_number "14";
chr11	StringTie	exon	66843169	66843640	1000	+	.	gene_id "MSTRG.32647"; transcript_id "MSTRG.32647.160"; exon_number "15";
chr11	StringTie	exon	66843759	66843861	1000	+	.	gene_id "MSTRG.32647"; transcript_id "MSTRG.32647.160"; exon_number "16";
chr11	StringTie	exon	66843956	66844039	1000	+	.	gene_id "MSTRG.32647"; transcript_id "MSTRG.32647.160"; exon_number "17";
chr11	StringTie	exon	66844286	66844364	1000	+	.	gene_id "MSTRG.32647"; transcript_id "MSTRG.32647.160"; exon_number "18";
chr11	StringTie	exon	66844869	66845036	1000	+	.	gene_id "MSTRG.32647"; transcript_id "MSTRG.32647.160"; exon_number "19";
chr11	StringTie	exon	66845166	66845237	1000	+	.	gene_id "MSTRG.32647"; transcript_id "MSTRG.32647.160"; exon_number "20";
chr11	StringTie	exon	66845500	66845562	1000	+	.	gene_id "MSTRG.32647"; transcript_id "MSTRG.32647.160"; exon_number "21";
chr11	StringTie	exon	66845860	66846590	1000	+	.	gene_id "MSTRG.32647"; transcript_id "MSTRG.32647.160"; exon_number "22";
chr11	StringTie	transcript	66744885	66846590	1000	+	.	gene_id "MSTRG.32647"; transcript_id "MSTRG.32647.161";
chr11	StringTie	exon	66744885	66744919	1000	+	.	gene_id "MSTRG.32647"; transcript_id "MSTRG.32647.161"; exon_number "1";
chr11	StringTie	exon	66748379	66748517	1000	+	.	gene_id "MSTRG.32647"; transcript_id "MSTRG.32647.161"; exon_number "2";
chr11	StringTie	exon	66759043	66759096	1000	+	.	gene_id "MSTRG.32647"; transcript_id "MSTRG.32647.161"; exon_number "3";
chr11	StringTie	exon	66796281	66796364	1000	+	.	gene_id "MSTRG.32647"; transcript_id "MSTRG.32647.161"; exon_number "4";
chr11	StringTie	exon	66800641	66800696	1000	+	.	gene_id "MSTRG.32647"; transcript_id "MSTRG.32647.161"; exon_number "5";
chr11	StringTie	exon	66801031	66801102	1000	+	.	gene_id "MSTRG.32647"; transcript_id "MSTRG.32647.161"; exon_number "6";
chr11	StringTie	exon	66803995	66804190	1000	+	.	gene_id "MSTRG.32647"; transcript_id "MSTRG.32647.161"; exon_number "7";
chr11	StringTie	exon	66813865	66814015	1000	+	.	gene_id "MSTRG.32647"; transcript_id "MSTRG.32647.161"; exon_number "8";
chr11	StringTie	exon	66816053	66816199	1000	+	.	gene_id "MSTRG.32647"; transcript_id "MSTRG.32647.161"; exon_number "9";
chr11	StringTie	exon	66821643	66821764	1000	+	.	gene_id "MSTRG.32647"; transcript_id "MSTRG.32647.161"; exon_number "10";
chr11	StringTie	exon	66822564	66822674	1000	+	.	gene_id "MSTRG.32647"; transcript_id "MSTRG.32647.161"; exon_number "11";
chr11	StringTie	exon	66828266	66828364	1000	+	.	gene_id "MSTRG.32647"; transcript_id "MSTRG.32647.161"; exon_number "12";
chr11	StringTie	exon	66838370	66838445	1000	+	.	gene_id "MSTRG.32647"; transcript_id "MSTRG.32647.161"; exon_number "13";
chr11	StringTie	exon	66839132	66839207	1000	+	.	gene_id "MSTRG.32647"; transcript_id "MSTRG.32647.161"; exon_number "14";
chr11	StringTie	exon	66842849	66843069	1000	+	.	gene_id "MSTRG.32647"; transcript_id "MSTRG.32647.161"; exon_number "15";
chr11	StringTie	exon	66843169	66843640	1000	+	.	gene_id "MSTRG.32647"; transcript_id "MSTRG.32647.161"; exon_number "16";
chr11	StringTie	exon	66843759	66843861	1000	+	.	gene_id "MSTRG.32647"; transcript_id "MSTRG.32647.161"; exon_number "17";
chr11	StringTie	exon	66843960	66844039	1000	+	.	gene_id "MSTRG.32647"; transcript_id "MSTRG.32647.161"; exon_number "18";
chr11	StringTie	exon	66844286	66844364	1000	+	.	gene_id "MSTRG.32647"; transcript_id "MSTRG.32647.161"; exon_number "19";
chr11	StringTie	exon	66844869	66845036	1000	+	.	gene_id "MSTRG.32647"; transcript_id "MSTRG.32647.161"; exon_number "20";
chr11	StringTie	exon	66845166	66845237	1000	+	.	gene_id "MSTRG.32647"; transcript_id "MSTRG.32647.161"; exon_number "21";
chr11	StringTie	exon	66845500	66845562	1000	+	.	gene_id "MSTRG.32647"; transcript_id "MSTRG.32647.161"; exon_number "22";
chr11	StringTie	exon	66845860	66846590	1000	+	.	gene_id "MSTRG.32647"; transcript_id "MSTRG.32647.161"; exon_number "23";
chr11	StringTie	transcript	66744886	66846538	1000	+	.	gene_id "MSTRG.32647"; transcript_id "MSTRG.32647.162";
chr11	StringTie	exon	66744886	66744919	1000	+	.	gene_id "MSTRG.32647"; transcript_id "MSTRG.32647.162"; exon_number "1";
chr11	StringTie	exon	66759043	66759096	1000	+	.	gene_id "MSTRG.32647"; transcript_id "MSTRG.32647.162"; exon_number "2";
chr11	StringTie	exon	66796281	66796364	1000	+	.	gene_id "MSTRG.32647"; transcript_id "MSTRG.32647.162"; exon_number "3";
chr11	StringTie	exon	66800641	66800696	1000	+	.	gene_id "MSTRG.32647"; transcript_id "MSTRG.32647.162"; exon_number "4";
chr11	StringTie	exon	66801031	66801102	1000	+	.	gene_id "MSTRG.32647"; transcript_id "MSTRG.32647.162"; exon_number "5";
chr11	StringTie	exon	66803995	66804190	1000	+	.	gene_id "MSTRG.32647"; transcript_id "MSTRG.32647.162"; exon_number "6";
chr11	StringTie	exon	66813865	66814015	1000	+	.	gene_id "MSTRG.32647"; transcript_id "MSTRG.32647.162"; exon_number "7";
chr11	StringTie	exon	66816053	66816199	1000	+	.	gene_id "MSTRG.32647"; transcript_id "MSTRG.32647.162"; exon_number "8";
chr11	StringTie	exon	66821643	66821764	1000	+	.	gene_id "MSTRG.32647"; transcript_id "MSTRG.32647.162"; exon_number "9";
chr11	StringTie	exon	66822564	66822674	1000	+	.	gene_id "MSTRG.32647"; transcript_id "MSTRG.32647.162"; exon_number "10";
chr11	StringTie	exon	66828266	66828364	1000	+	.	gene_id "MSTRG.32647"; transcript_id "MSTRG.32647.162"; exon_number "11";
chr11	StringTie	exon	66838370	66838445	1000	+	.	gene_id "MSTRG.32647"; transcript_id "MSTRG.32647.162"; exon_number "12";
chr11	StringTie	exon	66842849	66843069	1000	+	.	gene_id "MSTRG.32647"; transcript_id "MSTRG.32647.162"; exon_number "13";
chr11	StringTie	exon	66843169	66843861	1000	+	.	gene_id "MSTRG.32647"; transcript_id "MSTRG.32647.162"; exon_number "14";
chr11	StringTie	exon	66843956	66844364	1000	+	.	gene_id "MSTRG.32647"; transcript_id "MSTRG.32647.162"; exon_number "15";
chr11	StringTie	exon	66844697	66844777	1000	+	.	gene_id "MSTRG.32647"; transcript_id "MSTRG.32647.162"; exon_number "16";
chr11	StringTie	exon	66844869	66845036	1000	+	.	gene_id "MSTRG.32647"; transcript_id "MSTRG.32647.162"; exon_number "17";
chr11	StringTie	exon	66845166	66845237	1000	+	.	gene_id "MSTRG.32647"; transcript_id "MSTRG.32647.162"; exon_number "18";
chr11	StringTie	exon	66845508	66845562	1000	+	.	gene_id "MSTRG.32647"; transcript_id "MSTRG.32647.162"; exon_number "19";
chr11	StringTie	exon	66845860	66846538	1000	+	.	gene_id "MSTRG.32647"; transcript_id "MSTRG.32647.162"; exon_number "20";
chr11	StringTie	transcript	66744892	66846562	1000	+	.	gene_id "MSTRG.32647"; transcript_id "MSTRG.32647.163";
chr11	StringTie	exon	66744892	66744919	1000	+	.	gene_id "MSTRG.32647"; transcript_id "MSTRG.32647.163"; exon_number "1";
chr11	StringTie	exon	66748379	66748517	1000	+	.	gene_id "MSTRG.32647"; transcript_id "MSTRG.32647.163"; exon_number "2";
chr11	StringTie	exon	66756353	66756505	1000	+	.	gene_id "MSTRG.32647"; transcript_id "MSTRG.32647.163"; exon_number "3";
chr11	StringTie	exon	66759043	66759096	1000	+	.	gene_id "MSTRG.32647"; transcript_id "MSTRG.32647.163"; exon_number "4";
chr11	StringTie	exon	66788160	66788273	1000	+	.	gene_id "MSTRG.32647"; transcript_id "MSTRG.32647.163"; exon_number "5";
chr11	StringTie	exon	66796281	66796364	1000	+	.	gene_id "MSTRG.32647"; transcript_id "MSTRG.32647.163"; exon_number "6";
chr11	StringTie	exon	66800641	66800696	1000	+	.	gene_id "MSTRG.32647"; transcript_id "MSTRG.32647.163"; exon_number "7";
chr11	StringTie	exon	66801031	66801102	1000	+	.	gene_id "MSTRG.32647"; transcript_id "MSTRG.32647.163"; exon_number "8";
chr11	StringTie	exon	66803998	66804184	1000	+	.	gene_id "MSTRG.32647"; transcript_id "MSTRG.32647.163"; exon_number "9";
chr11	StringTie	exon	66813856	66814015	1000	+	.	gene_id "MSTRG.32647"; transcript_id "MSTRG.32647.163"; exon_number "10";
chr11	StringTie	exon	66816053	66816199	1000	+	.	gene_id "MSTRG.32647"; transcript_id "MSTRG.32647.163"; exon_number "11";
chr11	StringTie	exon	66821643	66821764	1000	+	.	gene_id "MSTRG.32647"; transcript_id "MSTRG.32647.163"; exon_number "12";
chr11	StringTie	exon	66822564	66822674	1000	+	.	gene_id "MSTRG.32647"; transcript_id "MSTRG.32647.163"; exon_number "13";
chr11	StringTie	exon	66828266	66828364	1000	+	.	gene_id "MSTRG.32647"; transcript_id "MSTRG.32647.163"; exon_number "14";
chr11	StringTie	exon	66838367	66838445	1000	+	.	gene_id "MSTRG.32647"; transcript_id "MSTRG.32647.163"; exon_number "15";
chr11	StringTie	exon	66842849	66843069	1000	+	.	gene_id "MSTRG.32647"; transcript_id "MSTRG.32647.163"; exon_number "16";
chr11	StringTie	exon	66843169	66843861	1000	+	.	gene_id "MSTRG.32647"; transcript_id "MSTRG.32647.163"; exon_number "17";
chr11	StringTie	exon	66843956	66844039	1000	+	.	gene_id "MSTRG.32647"; transcript_id "MSTRG.32647.163"; exon_number "18";
chr11	StringTie	exon	66844286	66844364	1000	+	.	gene_id "MSTRG.32647"; transcript_id "MSTRG.32647.163"; exon_number "19";
chr11	StringTie	exon	66844869	66845036	1000	+	.	gene_id "MSTRG.32647"; transcript_id "MSTRG.32647.163"; exon_number "20";
chr11	StringTie	exon	66845166	66845237	1000	+	.	gene_id "MSTRG.32647"; transcript_id "MSTRG.32647.163"; exon_number "21";
chr11	StringTie	exon	66845500	66845562	1000	+	.	gene_id "MSTRG.32647"; transcript_id "MSTRG.32647.163"; exon_number "22";
chr11	StringTie	exon	66845860	66846562	1000	+	.	gene_id "MSTRG.32647"; transcript_id "MSTRG.32647.163"; exon_number "23";
chr11	StringTie	transcript	66745001	66846532	1000	+	.	gene_id "MSTRG.32647"; transcript_id "MSTRG.32647.165";
chr11	StringTie	exon	66745001	66745020	1000	+	.	gene_id "MSTRG.32647"; transcript_id "MSTRG.32647.165"; exon_number "1";
chr11	StringTie	exon	66748379	66748517	1000	+	.	gene_id "MSTRG.32647"; transcript_id "MSTRG.32647.165"; exon_number "2";
chr11	StringTie	exon	66759043	66759096	1000	+	.	gene_id "MSTRG.32647"; transcript_id "MSTRG.32647.165"; exon_number "3";
chr11	StringTie	exon	66788160	66788269	1000	+	.	gene_id "MSTRG.32647"; transcript_id "MSTRG.32647.165"; exon_number "4";
chr11	StringTie	exon	66796281	66796364	1000	+	.	gene_id "MSTRG.32647"; transcript_id "MSTRG.32647.165"; exon_number "5";
chr11	StringTie	exon	66800641	66800696	1000	+	.	gene_id "MSTRG.32647"; transcript_id "MSTRG.32647.165"; exon_number "6";
chr11	StringTie	exon	66801031	66801102	1000	+	.	gene_id "MSTRG.32647"; transcript_id "MSTRG.32647.165"; exon_number "7";
chr11	StringTie	exon	66803995	66804190	1000	+	.	gene_id "MSTRG.32647"; transcript_id "MSTRG.32647.165"; exon_number "8";
chr11	StringTie	exon	66813865	66814015	1000	+	.	gene_id "MSTRG.32647"; transcript_id "MSTRG.32647.165"; exon_number "9";
chr11	StringTie	exon	66816053	66816199	1000	+	.	gene_id "MSTRG.32647"; transcript_id "MSTRG.32647.165"; exon_number "10";
chr11	StringTie	exon	66821643	66821764	1000	+	.	gene_id "MSTRG.32647"; transcript_id "MSTRG.32647.165"; exon_number "11";
chr11	StringTie	exon	66822564	66822674	1000	+	.	gene_id "MSTRG.32647"; transcript_id "MSTRG.32647.165"; exon_number "12";
chr11	StringTie	exon	66828266	66828364	1000	+	.	gene_id "MSTRG.32647"; transcript_id "MSTRG.32647.165"; exon_number "13";
chr11	StringTie	exon	66838370	66838445	1000	+	.	gene_id "MSTRG.32647"; transcript_id "MSTRG.32647.165"; exon_number "14";
chr11	StringTie	exon	66842849	66843069	1000	+	.	gene_id "MSTRG.32647"; transcript_id "MSTRG.32647.165"; exon_number "15";
chr11	StringTie	exon	66843169	66843431	1000	+	.	gene_id "MSTRG.32647"; transcript_id "MSTRG.32647.165"; exon_number "16";
chr11	StringTie	exon	66843759	66843861	1000	+	.	gene_id "MSTRG.32647"; transcript_id "MSTRG.32647.165"; exon_number "17";
chr11	StringTie	exon	66843956	66844039	1000	+	.	gene_id "MSTRG.32647"; transcript_id "MSTRG.32647.165"; exon_number "18";
chr11	StringTie	exon	66844286	66844364	1000	+	.	gene_id "MSTRG.32647"; transcript_id "MSTRG.32647.165"; exon_number "19";
chr11	StringTie	exon	66844869	66845036	1000	+	.	gene_id "MSTRG.32647"; transcript_id "MSTRG.32647.165"; exon_number "20";
chr11	StringTie	exon	66845166	66845237	1000	+	.	gene_id "MSTRG.32647"; transcript_id "MSTRG.32647.165"; exon_number "21";
chr11	StringTie	exon	66845500	66845562	1000	+	.	gene_id "MSTRG.32647"; transcript_id "MSTRG.32647.165"; exon_number "22";
chr11	StringTie	exon	66845860	66846532	1000	+	.	gene_id "MSTRG.32647"; transcript_id "MSTRG.32647.165"; exon_number "23";
chr11	StringTie	transcript	66748379	66846687	1000	+	.	gene_id "MSTRG.32647"; transcript_id "MSTRG.32647.166";
chr11	StringTie	exon	66748379	66748517	1000	+	.	gene_id "MSTRG.32647"; transcript_id "MSTRG.32647.166"; exon_number "1";
chr11	StringTie	exon	66759043	66759096	1000	+	.	gene_id "MSTRG.32647"; transcript_id "MSTRG.32647.166"; exon_number "2";
chr11	StringTie	exon	66788160	66788242	1000	+	.	gene_id "MSTRG.32647"; transcript_id "MSTRG.32647.166"; exon_number "3";
chr11	StringTie	exon	66796281	66796364	1000	+	.	gene_id "MSTRG.32647"; transcript_id "MSTRG.32647.166"; exon_number "4";
chr11	StringTie	exon	66800641	66800696	1000	+	.	gene_id "MSTRG.32647"; transcript_id "MSTRG.32647.166"; exon_number "5";
chr11	StringTie	exon	66801031	66801102	1000	+	.	gene_id "MSTRG.32647"; transcript_id "MSTRG.32647.166"; exon_number "6";
chr11	StringTie	exon	66803995	66804190	1000	+	.	gene_id "MSTRG.32647"; transcript_id "MSTRG.32647.166"; exon_number "7";
chr11	StringTie	exon	66813865	66814015	1000	+	.	gene_id "MSTRG.32647"; transcript_id "MSTRG.32647.166"; exon_number "8";
chr11	StringTie	exon	66816053	66816199	1000	+	.	gene_id "MSTRG.32647"; transcript_id "MSTRG.32647.166"; exon_number "9";
chr11	StringTie	exon	66821643	66821764	1000	+	.	gene_id "MSTRG.32647"; transcript_id "MSTRG.32647.166"; exon_number "10";
chr11	StringTie	exon	66822564	66822674	1000	+	.	gene_id "MSTRG.32647"; transcript_id "MSTRG.32647.166"; exon_number "11";
chr11	StringTie	exon	66828266	66828364	1000	+	.	gene_id "MSTRG.32647"; transcript_id "MSTRG.32647.166"; exon_number "12";
chr11	StringTie	exon	66838370	66838445	1000	+	.	gene_id "MSTRG.32647"; transcript_id "MSTRG.32647.166"; exon_number "13";
chr11	StringTie	exon	66842849	66843069	1000	+	.	gene_id "MSTRG.32647"; transcript_id "MSTRG.32647.166"; exon_number "14";
chr11	StringTie	exon	66843169	66843640	1000	+	.	gene_id "MSTRG.32647"; transcript_id "MSTRG.32647.166"; exon_number "15";
chr11	StringTie	exon	66843759	66843861	1000	+	.	gene_id "MSTRG.32647"; transcript_id "MSTRG.32647.166"; exon_number "16";
chr11	StringTie	exon	66843960	66844039	1000	+	.	gene_id "MSTRG.32647"; transcript_id "MSTRG.32647.166"; exon_number "17";
chr11	StringTie	exon	66844286	66844364	1000	+	.	gene_id "MSTRG.32647"; transcript_id "MSTRG.32647.166"; exon_number "18";
chr11	StringTie	exon	66844869	66845036	1000	+	.	gene_id "MSTRG.32647"; transcript_id "MSTRG.32647.166"; exon_number "19";
chr11	StringTie	exon	66845166	66845237	1000	+	.	gene_id "MSTRG.32647"; transcript_id "MSTRG.32647.166"; exon_number "20";
chr11	StringTie	exon	66845860	66846687	1000	+	.	gene_id "MSTRG.32647"; transcript_id "MSTRG.32647.166"; exon_number "21";
chr11	StringTie	transcript	66748394	66846523	1000	+	.	gene_id "MSTRG.32647"; transcript_id "MSTRG.32647.167";
chr11	StringTie	exon	66748394	66748517	1000	+	.	gene_id "MSTRG.32647"; transcript_id "MSTRG.32647.167"; exon_number "1";
chr11	StringTie	exon	66756353	66756505	1000	+	.	gene_id "MSTRG.32647"; transcript_id "MSTRG.32647.167"; exon_number "2";
chr11	StringTie	exon	66759043	66759096	1000	+	.	gene_id "MSTRG.32647"; transcript_id "MSTRG.32647.167"; exon_number "3";
chr11	StringTie	exon	66788160	66788269	1000	+	.	gene_id "MSTRG.32647"; transcript_id "MSTRG.32647.167"; exon_number "4";
chr11	StringTie	exon	66796281	66796364	1000	+	.	gene_id "MSTRG.32647"; transcript_id "MSTRG.32647.167"; exon_number "5";
chr11	StringTie	exon	66800641	66800696	1000	+	.	gene_id "MSTRG.32647"; transcript_id "MSTRG.32647.167"; exon_number "6";
chr11	StringTie	exon	66801031	66801102	1000	+	.	gene_id "MSTRG.32647"; transcript_id "MSTRG.32647.167"; exon_number "7";
chr11	StringTie	exon	66803998	66804190	1000	+	.	gene_id "MSTRG.32647"; transcript_id "MSTRG.32647.167"; exon_number "8";
chr11	StringTie	exon	66813865	66814015	1000	+	.	gene_id "MSTRG.32647"; transcript_id "MSTRG.32647.167"; exon_number "9";
chr11	StringTie	exon	66816053	66816199	1000	+	.	gene_id "MSTRG.32647"; transcript_id "MSTRG.32647.167"; exon_number "10";
chr11	StringTie	exon	66821643	66821764	1000	+	.	gene_id "MSTRG.32647"; transcript_id "MSTRG.32647.167"; exon_number "11";
chr11	StringTie	exon	66828266	66828364	1000	+	.	gene_id "MSTRG.32647"; transcript_id "MSTRG.32647.167"; exon_number "12";
chr11	StringTie	exon	66838367	66838445	1000	+	.	gene_id "MSTRG.32647"; transcript_id "MSTRG.32647.167"; exon_number "13";
chr11	StringTie	exon	66842849	66843069	1000	+	.	gene_id "MSTRG.32647"; transcript_id "MSTRG.32647.167"; exon_number "14";
chr11	StringTie	exon	66843169	66843640	1000	+	.	gene_id "MSTRG.32647"; transcript_id "MSTRG.32647.167"; exon_number "15";
chr11	StringTie	exon	66843759	66843861	1000	+	.	gene_id "MSTRG.32647"; transcript_id "MSTRG.32647.167"; exon_number "16";
chr11	StringTie	exon	66843956	66844039	1000	+	.	gene_id "MSTRG.32647"; transcript_id "MSTRG.32647.167"; exon_number "17";
chr11	StringTie	exon	66844286	66844364	1000	+	.	gene_id "MSTRG.32647"; transcript_id "MSTRG.32647.167"; exon_number "18";
chr11	StringTie	exon	66844869	66845036	1000	+	.	gene_id "MSTRG.32647"; transcript_id "MSTRG.32647.167"; exon_number "19";
chr11	StringTie	exon	66845166	66845237	1000	+	.	gene_id "MSTRG.32647"; transcript_id "MSTRG.32647.167"; exon_number "20";
chr11	StringTie	exon	66845500	66845562	1000	+	.	gene_id "MSTRG.32647"; transcript_id "MSTRG.32647.167"; exon_number "21";
chr11	StringTie	exon	66845860	66846046	1000	+	.	gene_id "MSTRG.32647"; transcript_id "MSTRG.32647.167"; exon_number "22";
chr11	StringTie	exon	66846085	66846523	1000	+	.	gene_id "MSTRG.32647"; transcript_id "MSTRG.32647.167"; exon_number "23";
chr11	StringTie	transcript	66748483	66846593	1000	+	.	gene_id "MSTRG.32647"; transcript_id "MSTRG.32647.169";
chr11	StringTie	exon	66748483	66748517	1000	+	.	gene_id "MSTRG.32647"; transcript_id "MSTRG.32647.169"; exon_number "1";
chr11	StringTie	exon	66759043	66759096	1000	+	.	gene_id "MSTRG.32647"; transcript_id "MSTRG.32647.169"; exon_number "2";
chr11	StringTie	exon	66788160	66788269	1000	+	.	gene_id "MSTRG.32647"; transcript_id "MSTRG.32647.169"; exon_number "3";
chr11	StringTie	exon	66796281	66796364	1000	+	.	gene_id "MSTRG.32647"; transcript_id "MSTRG.32647.169"; exon_number "4";
chr11	StringTie	exon	66800641	66800696	1000	+	.	gene_id "MSTRG.32647"; transcript_id "MSTRG.32647.169"; exon_number "5";
chr11	StringTie	exon	66801031	66801102	1000	+	.	gene_id "MSTRG.32647"; transcript_id "MSTRG.32647.169"; exon_number "6";
chr11	StringTie	exon	66803995	66804190	1000	+	.	gene_id "MSTRG.32647"; transcript_id "MSTRG.32647.169"; exon_number "7";
chr11	StringTie	exon	66813865	66814015	1000	+	.	gene_id "MSTRG.32647"; transcript_id "MSTRG.32647.169"; exon_number "8";
chr11	StringTie	exon	66816053	66816199	1000	+	.	gene_id "MSTRG.32647"; transcript_id "MSTRG.32647.169"; exon_number "9";
chr11	StringTie	exon	66821643	66821764	1000	+	.	gene_id "MSTRG.32647"; transcript_id "MSTRG.32647.169"; exon_number "10";
chr11	StringTie	exon	66822564	66822674	1000	+	.	gene_id "MSTRG.32647"; transcript_id "MSTRG.32647.169"; exon_number "11";
chr11	StringTie	exon	66828266	66828364	1000	+	.	gene_id "MSTRG.32647"; transcript_id "MSTRG.32647.169"; exon_number "12";
chr11	StringTie	exon	66838370	66838445	1000	+	.	gene_id "MSTRG.32647"; transcript_id "MSTRG.32647.169"; exon_number "13";
chr11	StringTie	exon	66842849	66843069	1000	+	.	gene_id "MSTRG.32647"; transcript_id "MSTRG.32647.169"; exon_number "14";
chr11	StringTie	exon	66843169	66843640	1000	+	.	gene_id "MSTRG.32647"; transcript_id "MSTRG.32647.169"; exon_number "15";
chr11	StringTie	exon	66843759	66843861	1000	+	.	gene_id "MSTRG.32647"; transcript_id "MSTRG.32647.169"; exon_number "16";
chr11	StringTie	exon	66843956	66844039	1000	+	.	gene_id "MSTRG.32647"; transcript_id "MSTRG.32647.169"; exon_number "17";
chr11	StringTie	exon	66844286	66844364	1000	+	.	gene_id "MSTRG.32647"; transcript_id "MSTRG.32647.169"; exon_number "18";
chr11	StringTie	exon	66844869	66845036	1000	+	.	gene_id "MSTRG.32647"; transcript_id "MSTRG.32647.169"; exon_number "19";
chr11	StringTie	exon	66845166	66845237	1000	+	.	gene_id "MSTRG.32647"; transcript_id "MSTRG.32647.169"; exon_number "20";
chr11	StringTie	exon	66845860	66846593	1000	+	.	gene_id "MSTRG.32647"; transcript_id "MSTRG.32647.169"; exon_number "21";
chr11	StringTie	transcript	66742365	66846768	1000	+	.	gene_id "MSTRG.32647"; transcript_id "MSTRG.32647.17";
chr11	StringTie	exon	66742365	66744919	1000	+	.	gene_id "MSTRG.32647"; transcript_id "MSTRG.32647.17"; exon_number "1";
chr11	StringTie	exon	66759043	66759096	1000	+	.	gene_id "MSTRG.32647"; transcript_id "MSTRG.32647.17"; exon_number "2";
chr11	StringTie	exon	66788160	66788269	1000	+	.	gene_id "MSTRG.32647"; transcript_id "MSTRG.32647.17"; exon_number "3";
chr11	StringTie	exon	66796281	66796364	1000	+	.	gene_id "MSTRG.32647"; transcript_id "MSTRG.32647.17"; exon_number "4";
chr11	StringTie	exon	66800641	66800696	1000	+	.	gene_id "MSTRG.32647"; transcript_id "MSTRG.32647.17"; exon_number "5";
chr11	StringTie	exon	66801031	66801102	1000	+	.	gene_id "MSTRG.32647"; transcript_id "MSTRG.32647.17"; exon_number "6";
chr11	StringTie	exon	66803995	66804190	1000	+	.	gene_id "MSTRG.32647"; transcript_id "MSTRG.32647.17"; exon_number "7";
chr11	StringTie	exon	66813865	66814015	1000	+	.	gene_id "MSTRG.32647"; transcript_id "MSTRG.32647.17"; exon_number "8";
chr11	StringTie	exon	66816053	66816199	1000	+	.	gene_id "MSTRG.32647"; transcript_id "MSTRG.32647.17"; exon_number "9";
chr11	StringTie	exon	66821643	66821764	1000	+	.	gene_id "MSTRG.32647"; transcript_id "MSTRG.32647.17"; exon_number "10";
chr11	StringTie	exon	66822564	66822674	1000	+	.	gene_id "MSTRG.32647"; transcript_id "MSTRG.32647.17"; exon_number "11";
chr11	StringTie	exon	66828266	66828364	1000	+	.	gene_id "MSTRG.32647"; transcript_id "MSTRG.32647.17"; exon_number "12";
chr11	StringTie	exon	66838370	66838445	1000	+	.	gene_id "MSTRG.32647"; transcript_id "MSTRG.32647.17"; exon_number "13";
chr11	StringTie	exon	66842849	66843069	1000	+	.	gene_id "MSTRG.32647"; transcript_id "MSTRG.32647.17"; exon_number "14";
chr11	StringTie	exon	66843169	66843431	1000	+	.	gene_id "MSTRG.32647"; transcript_id "MSTRG.32647.17"; exon_number "15";
chr11	StringTie	exon	66843759	66843861	1000	+	.	gene_id "MSTRG.32647"; transcript_id "MSTRG.32647.17"; exon_number "16";
chr11	StringTie	exon	66843956	66844039	1000	+	.	gene_id "MSTRG.32647"; transcript_id "MSTRG.32647.17"; exon_number "17";
chr11	StringTie	exon	66844286	66844364	1000	+	.	gene_id "MSTRG.32647"; transcript_id "MSTRG.32647.17"; exon_number "18";
chr11	StringTie	exon	66844869	66845036	1000	+	.	gene_id "MSTRG.32647"; transcript_id "MSTRG.32647.17"; exon_number "19";
chr11	StringTie	exon	66845166	66845237	1000	+	.	gene_id "MSTRG.32647"; transcript_id "MSTRG.32647.17"; exon_number "20";
chr11	StringTie	exon	66845500	66845562	1000	+	.	gene_id "MSTRG.32647"; transcript_id "MSTRG.32647.17"; exon_number "21";
chr11	StringTie	exon	66845860	66846768	1000	+	.	gene_id "MSTRG.32647"; transcript_id "MSTRG.32647.17"; exon_number "22";
chr11	StringTie	transcript	66751939	66846523	1000	+	.	gene_id "MSTRG.32647"; transcript_id "MSTRG.32647.170";
chr11	StringTie	exon	66751939	66752757	1000	+	.	gene_id "MSTRG.32647"; transcript_id "MSTRG.32647.170"; exon_number "1";
chr11	StringTie	exon	66756353	66756505	1000	+	.	gene_id "MSTRG.32647"; transcript_id "MSTRG.32647.170"; exon_number "2";
chr11	StringTie	exon	66759043	66759096	1000	+	.	gene_id "MSTRG.32647"; transcript_id "MSTRG.32647.170"; exon_number "3";
chr11	StringTie	exon	66762079	66762450	1000	+	.	gene_id "MSTRG.32647"; transcript_id "MSTRG.32647.170"; exon_number "4";
chr11	StringTie	exon	66778112	66779515	1000	+	.	gene_id "MSTRG.32647"; transcript_id "MSTRG.32647.170"; exon_number "5";
chr11	StringTie	exon	66788160	66788269	1000	+	.	gene_id "MSTRG.32647"; transcript_id "MSTRG.32647.170"; exon_number "6";
chr11	StringTie	exon	66796281	66796364	1000	+	.	gene_id "MSTRG.32647"; transcript_id "MSTRG.32647.170"; exon_number "7";
chr11	StringTie	exon	66800641	66800696	1000	+	.	gene_id "MSTRG.32647"; transcript_id "MSTRG.32647.170"; exon_number "8";
chr11	StringTie	exon	66801031	66801102	1000	+	.	gene_id "MSTRG.32647"; transcript_id "MSTRG.32647.170"; exon_number "9";
chr11	StringTie	exon	66803995	66804190	1000	+	.	gene_id "MSTRG.32647"; transcript_id "MSTRG.32647.170"; exon_number "10";
chr11	StringTie	exon	66813865	66814015	1000	+	.	gene_id "MSTRG.32647"; transcript_id "MSTRG.32647.170"; exon_number "11";
chr11	StringTie	exon	66816053	66816199	1000	+	.	gene_id "MSTRG.32647"; transcript_id "MSTRG.32647.170"; exon_number "12";
chr11	StringTie	exon	66821643	66821764	1000	+	.	gene_id "MSTRG.32647"; transcript_id "MSTRG.32647.170"; exon_number "13";
chr11	StringTie	exon	66822564	66822674	1000	+	.	gene_id "MSTRG.32647"; transcript_id "MSTRG.32647.170"; exon_number "14";
chr11	StringTie	exon	66828266	66828364	1000	+	.	gene_id "MSTRG.32647"; transcript_id "MSTRG.32647.170"; exon_number "15";
chr11	StringTie	exon	66838370	66838445	1000	+	.	gene_id "MSTRG.32647"; transcript_id "MSTRG.32647.170"; exon_number "16";
chr11	StringTie	exon	66842849	66843069	1000	+	.	gene_id "MSTRG.32647"; transcript_id "MSTRG.32647.170"; exon_number "17";
chr11	StringTie	exon	66843169	66843640	1000	+	.	gene_id "MSTRG.32647"; transcript_id "MSTRG.32647.170"; exon_number "18";
chr11	StringTie	exon	66843759	66843861	1000	+	.	gene_id "MSTRG.32647"; transcript_id "MSTRG.32647.170"; exon_number "19";
chr11	StringTie	exon	66843956	66844039	1000	+	.	gene_id "MSTRG.32647"; transcript_id "MSTRG.32647.170"; exon_number "20";
chr11	StringTie	exon	66844286	66844364	1000	+	.	gene_id "MSTRG.32647"; transcript_id "MSTRG.32647.170"; exon_number "21";
chr11	StringTie	exon	66844869	66845036	1000	+	.	gene_id "MSTRG.32647"; transcript_id "MSTRG.32647.170"; exon_number "22";
chr11	StringTie	exon	66845166	66845237	1000	+	.	gene_id "MSTRG.32647"; transcript_id "MSTRG.32647.170"; exon_number "23";
chr11	StringTie	exon	66845500	66845562	1000	+	.	gene_id "MSTRG.32647"; transcript_id "MSTRG.32647.170"; exon_number "24";
chr11	StringTie	exon	66845860	66846523	1000	+	.	gene_id "MSTRG.32647"; transcript_id "MSTRG.32647.170"; exon_number "25";
chr11	StringTie	transcript	66752597	66846526	1000	+	.	gene_id "MSTRG.32647"; transcript_id "MSTRG.32647.171";
chr11	StringTie	exon	66752597	66752757	1000	+	.	gene_id "MSTRG.32647"; transcript_id "MSTRG.32647.171"; exon_number "1";
chr11	StringTie	exon	66756353	66756505	1000	+	.	gene_id "MSTRG.32647"; transcript_id "MSTRG.32647.171"; exon_number "2";
chr11	StringTie	exon	66759043	66759096	1000	+	.	gene_id "MSTRG.32647"; transcript_id "MSTRG.32647.171"; exon_number "3";
chr11	StringTie	exon	66796281	66796364	1000	+	.	gene_id "MSTRG.32647"; transcript_id "MSTRG.32647.171"; exon_number "4";
chr11	StringTie	exon	66800641	66800696	1000	+	.	gene_id "MSTRG.32647"; transcript_id "MSTRG.32647.171"; exon_number "5";
chr11	StringTie	exon	66801031	66801102	1000	+	.	gene_id "MSTRG.32647"; transcript_id "MSTRG.32647.171"; exon_number "6";
chr11	StringTie	exon	66803995	66804190	1000	+	.	gene_id "MSTRG.32647"; transcript_id "MSTRG.32647.171"; exon_number "7";
chr11	StringTie	exon	66813865	66814015	1000	+	.	gene_id "MSTRG.32647"; transcript_id "MSTRG.32647.171"; exon_number "8";
chr11	StringTie	exon	66816053	66816199	1000	+	.	gene_id "MSTRG.32647"; transcript_id "MSTRG.32647.171"; exon_number "9";
chr11	StringTie	exon	66821643	66821764	1000	+	.	gene_id "MSTRG.32647"; transcript_id "MSTRG.32647.171"; exon_number "10";
chr11	StringTie	exon	66822564	66822674	1000	+	.	gene_id "MSTRG.32647"; transcript_id "MSTRG.32647.171"; exon_number "11";
chr11	StringTie	exon	66828266	66828364	1000	+	.	gene_id "MSTRG.32647"; transcript_id "MSTRG.32647.171"; exon_number "12";
chr11	StringTie	exon	66838370	66838445	1000	+	.	gene_id "MSTRG.32647"; transcript_id "MSTRG.32647.171"; exon_number "13";
chr11	StringTie	exon	66842849	66843069	1000	+	.	gene_id "MSTRG.32647"; transcript_id "MSTRG.32647.171"; exon_number "14";
chr11	StringTie	exon	66843169	66843640	1000	+	.	gene_id "MSTRG.32647"; transcript_id "MSTRG.32647.171"; exon_number "15";
chr11	StringTie	exon	66843759	66843861	1000	+	.	gene_id "MSTRG.32647"; transcript_id "MSTRG.32647.171"; exon_number "16";
chr11	StringTie	exon	66843956	66844039	1000	+	.	gene_id "MSTRG.32647"; transcript_id "MSTRG.32647.171"; exon_number "17";
chr11	StringTie	exon	66844286	66844364	1000	+	.	gene_id "MSTRG.32647"; transcript_id "MSTRG.32647.171"; exon_number "18";
chr11	StringTie	exon	66844869	66845036	1000	+	.	gene_id "MSTRG.32647"; transcript_id "MSTRG.32647.171"; exon_number "19";
chr11	StringTie	exon	66845166	66845237	1000	+	.	gene_id "MSTRG.32647"; transcript_id "MSTRG.32647.171"; exon_number "20";
chr11	StringTie	exon	66845500	66845562	1000	+	.	gene_id "MSTRG.32647"; transcript_id "MSTRG.32647.171"; exon_number "21";
chr11	StringTie	exon	66845860	66846526	1000	+	.	gene_id "MSTRG.32647"; transcript_id "MSTRG.32647.171"; exon_number "22";
chr11	StringTie	transcript	66752638	66846532	1000	+	.	gene_id "MSTRG.32647"; transcript_id "MSTRG.32647.172";
chr11	StringTie	exon	66752638	66752757	1000	+	.	gene_id "MSTRG.32647"; transcript_id "MSTRG.32647.172"; exon_number "1";
chr11	StringTie	exon	66759043	66759096	1000	+	.	gene_id "MSTRG.32647"; transcript_id "MSTRG.32647.172"; exon_number "2";
chr11	StringTie	exon	66788160	66788269	1000	+	.	gene_id "MSTRG.32647"; transcript_id "MSTRG.32647.172"; exon_number "3";
chr11	StringTie	exon	66796281	66796364	1000	+	.	gene_id "MSTRG.32647"; transcript_id "MSTRG.32647.172"; exon_number "4";
chr11	StringTie	exon	66800641	66800696	1000	+	.	gene_id "MSTRG.32647"; transcript_id "MSTRG.32647.172"; exon_number "5";
chr11	StringTie	exon	66801031	66801102	1000	+	.	gene_id "MSTRG.32647"; transcript_id "MSTRG.32647.172"; exon_number "6";
chr11	StringTie	exon	66803998	66804190	1000	+	.	gene_id "MSTRG.32647"; transcript_id "MSTRG.32647.172"; exon_number "7";
chr11	StringTie	exon	66813865	66814015	1000	+	.	gene_id "MSTRG.32647"; transcript_id "MSTRG.32647.172"; exon_number "8";
chr11	StringTie	exon	66816053	66816199	1000	+	.	gene_id "MSTRG.32647"; transcript_id "MSTRG.32647.172"; exon_number "9";
chr11	StringTie	exon	66821643	66821764	1000	+	.	gene_id "MSTRG.32647"; transcript_id "MSTRG.32647.172"; exon_number "10";
chr11	StringTie	exon	66822564	66822674	1000	+	.	gene_id "MSTRG.32647"; transcript_id "MSTRG.32647.172"; exon_number "11";
chr11	StringTie	exon	66828266	66828364	1000	+	.	gene_id "MSTRG.32647"; transcript_id "MSTRG.32647.172"; exon_number "12";
chr11	StringTie	exon	66838370	66838445	1000	+	.	gene_id "MSTRG.32647"; transcript_id "MSTRG.32647.172"; exon_number "13";
chr11	StringTie	exon	66842849	66843069	1000	+	.	gene_id "MSTRG.32647"; transcript_id "MSTRG.32647.172"; exon_number "14";
chr11	StringTie	exon	66843169	66843640	1000	+	.	gene_id "MSTRG.32647"; transcript_id "MSTRG.32647.172"; exon_number "15";
chr11	StringTie	exon	66843759	66843861	1000	+	.	gene_id "MSTRG.32647"; transcript_id "MSTRG.32647.172"; exon_number "16";
chr11	StringTie	exon	66843960	66844039	1000	+	.	gene_id "MSTRG.32647"; transcript_id "MSTRG.32647.172"; exon_number "17";
chr11	StringTie	exon	66844286	66844364	1000	+	.	gene_id "MSTRG.32647"; transcript_id "MSTRG.32647.172"; exon_number "18";
chr11	StringTie	exon	66844869	66845036	1000	+	.	gene_id "MSTRG.32647"; transcript_id "MSTRG.32647.172"; exon_number "19";
chr11	StringTie	exon	66845166	66845237	1000	+	.	gene_id "MSTRG.32647"; transcript_id "MSTRG.32647.172"; exon_number "20";
chr11	StringTie	exon	66845500	66845562	1000	+	.	gene_id "MSTRG.32647"; transcript_id "MSTRG.32647.172"; exon_number "21";
chr11	StringTie	exon	66845860	66846532	1000	+	.	gene_id "MSTRG.32647"; transcript_id "MSTRG.32647.172"; exon_number "22";
chr11	StringTie	transcript	66752643	66846523	1000	+	.	gene_id "MSTRG.32647"; transcript_id "MSTRG.32647.173";
chr11	StringTie	exon	66752643	66752757	1000	+	.	gene_id "MSTRG.32647"; transcript_id "MSTRG.32647.173"; exon_number "1";
chr11	StringTie	exon	66756353	66756505	1000	+	.	gene_id "MSTRG.32647"; transcript_id "MSTRG.32647.173"; exon_number "2";
chr11	StringTie	exon	66759043	66759096	1000	+	.	gene_id "MSTRG.32647"; transcript_id "MSTRG.32647.173"; exon_number "3";
chr11	StringTie	exon	66788160	66788269	1000	+	.	gene_id "MSTRG.32647"; transcript_id "MSTRG.32647.173"; exon_number "4";
chr11	StringTie	exon	66796281	66796364	1000	+	.	gene_id "MSTRG.32647"; transcript_id "MSTRG.32647.173"; exon_number "5";
chr11	StringTie	exon	66800641	66800696	1000	+	.	gene_id "MSTRG.32647"; transcript_id "MSTRG.32647.173"; exon_number "6";
chr11	StringTie	exon	66801031	66801102	1000	+	.	gene_id "MSTRG.32647"; transcript_id "MSTRG.32647.173"; exon_number "7";
chr11	StringTie	exon	66803995	66804190	1000	+	.	gene_id "MSTRG.32647"; transcript_id "MSTRG.32647.173"; exon_number "8";
chr11	StringTie	exon	66813865	66814015	1000	+	.	gene_id "MSTRG.32647"; transcript_id "MSTRG.32647.173"; exon_number "9";
chr11	StringTie	exon	66816053	66816199	1000	+	.	gene_id "MSTRG.32647"; transcript_id "MSTRG.32647.173"; exon_number "10";
chr11	StringTie	exon	66821643	66821764	1000	+	.	gene_id "MSTRG.32647"; transcript_id "MSTRG.32647.173"; exon_number "11";
chr11	StringTie	exon	66822564	66822674	1000	+	.	gene_id "MSTRG.32647"; transcript_id "MSTRG.32647.173"; exon_number "12";
chr11	StringTie	exon	66828266	66828364	1000	+	.	gene_id "MSTRG.32647"; transcript_id "MSTRG.32647.173"; exon_number "13";
chr11	StringTie	exon	66838370	66838445	1000	+	.	gene_id "MSTRG.32647"; transcript_id "MSTRG.32647.173"; exon_number "14";
chr11	StringTie	exon	66842849	66843069	1000	+	.	gene_id "MSTRG.32647"; transcript_id "MSTRG.32647.173"; exon_number "15";
chr11	StringTie	exon	66843169	66843861	1000	+	.	gene_id "MSTRG.32647"; transcript_id "MSTRG.32647.173"; exon_number "16";
chr11	StringTie	exon	66843956	66844039	1000	+	.	gene_id "MSTRG.32647"; transcript_id "MSTRG.32647.173"; exon_number "17";
chr11	StringTie	exon	66844286	66844364	1000	+	.	gene_id "MSTRG.32647"; transcript_id "MSTRG.32647.173"; exon_number "18";
chr11	StringTie	exon	66844869	66845036	1000	+	.	gene_id "MSTRG.32647"; transcript_id "MSTRG.32647.173"; exon_number "19";
chr11	StringTie	exon	66845166	66845237	1000	+	.	gene_id "MSTRG.32647"; transcript_id "MSTRG.32647.173"; exon_number "20";
chr11	StringTie	exon	66845500	66845562	1000	+	.	gene_id "MSTRG.32647"; transcript_id "MSTRG.32647.173"; exon_number "21";
chr11	StringTie	exon	66845860	66846523	1000	+	.	gene_id "MSTRG.32647"; transcript_id "MSTRG.32647.173"; exon_number "22";
chr11	StringTie	transcript	66752672	66846523	1000	+	.	gene_id "MSTRG.32647"; transcript_id "MSTRG.32647.174";
chr11	StringTie	exon	66752672	66752757	1000	+	.	gene_id "MSTRG.32647"; transcript_id "MSTRG.32647.174"; exon_number "1";
chr11	StringTie	exon	66756353	66756505	1000	+	.	gene_id "MSTRG.32647"; transcript_id "MSTRG.32647.174"; exon_number "2";
chr11	StringTie	exon	66759043	66759096	1000	+	.	gene_id "MSTRG.32647"; transcript_id "MSTRG.32647.174"; exon_number "3";
chr11	StringTie	exon	66788160	66788269	1000	+	.	gene_id "MSTRG.32647"; transcript_id "MSTRG.32647.174"; exon_number "4";
chr11	StringTie	exon	66796281	66796364	1000	+	.	gene_id "MSTRG.32647"; transcript_id "MSTRG.32647.174"; exon_number "5";
chr11	StringTie	exon	66800641	66800696	1000	+	.	gene_id "MSTRG.32647"; transcript_id "MSTRG.32647.174"; exon_number "6";
chr11	StringTie	exon	66801031	66801102	1000	+	.	gene_id "MSTRG.32647"; transcript_id "MSTRG.32647.174"; exon_number "7";
chr11	StringTie	exon	66803998	66804190	1000	+	.	gene_id "MSTRG.32647"; transcript_id "MSTRG.32647.174"; exon_number "8";
chr11	StringTie	exon	66813865	66814015	1000	+	.	gene_id "MSTRG.32647"; transcript_id "MSTRG.32647.174"; exon_number "9";
chr11	StringTie	exon	66816053	66816199	1000	+	.	gene_id "MSTRG.32647"; transcript_id "MSTRG.32647.174"; exon_number "10";
chr11	StringTie	exon	66821643	66821764	1000	+	.	gene_id "MSTRG.32647"; transcript_id "MSTRG.32647.174"; exon_number "11";
chr11	StringTie	exon	66822564	66822674	1000	+	.	gene_id "MSTRG.32647"; transcript_id "MSTRG.32647.174"; exon_number "12";
chr11	StringTie	exon	66828266	66828364	1000	+	.	gene_id "MSTRG.32647"; transcript_id "MSTRG.32647.174"; exon_number "13";
chr11	StringTie	exon	66838367	66838445	1000	+	.	gene_id "MSTRG.32647"; transcript_id "MSTRG.32647.174"; exon_number "14";
chr11	StringTie	exon	66842849	66843069	1000	+	.	gene_id "MSTRG.32647"; transcript_id "MSTRG.32647.174"; exon_number "15";
chr11	StringTie	exon	66843169	66843640	1000	+	.	gene_id "MSTRG.32647"; transcript_id "MSTRG.32647.174"; exon_number "16";
chr11	StringTie	exon	66843759	66843861	1000	+	.	gene_id "MSTRG.32647"; transcript_id "MSTRG.32647.174"; exon_number "17";
chr11	StringTie	exon	66843956	66844039	1000	+	.	gene_id "MSTRG.32647"; transcript_id "MSTRG.32647.174"; exon_number "18";
chr11	StringTie	exon	66844286	66844364	1000	+	.	gene_id "MSTRG.32647"; transcript_id "MSTRG.32647.174"; exon_number "19";
chr11	StringTie	exon	66844869	66845036	1000	+	.	gene_id "MSTRG.32647"; transcript_id "MSTRG.32647.174"; exon_number "20";
chr11	StringTie	exon	66845166	66845237	1000	+	.	gene_id "MSTRG.32647"; transcript_id "MSTRG.32647.174"; exon_number "21";
chr11	StringTie	exon	66845500	66845562	1000	+	.	gene_id "MSTRG.32647"; transcript_id "MSTRG.32647.174"; exon_number "22";
chr11	StringTie	exon	66845860	66846523	1000	+	.	gene_id "MSTRG.32647"; transcript_id "MSTRG.32647.174"; exon_number "23";
chr11	StringTie	transcript	66759058	66846526	1000	+	.	gene_id "MSTRG.32647"; transcript_id "MSTRG.32647.176";
chr11	StringTie	exon	66759058	66759096	1000	+	.	gene_id "MSTRG.32647"; transcript_id "MSTRG.32647.176"; exon_number "1";
chr11	StringTie	exon	66788160	66788269	1000	+	.	gene_id "MSTRG.32647"; transcript_id "MSTRG.32647.176"; exon_number "2";
chr11	StringTie	exon	66800641	66800696	1000	+	.	gene_id "MSTRG.32647"; transcript_id "MSTRG.32647.176"; exon_number "3";
chr11	StringTie	exon	66801031	66801102	1000	+	.	gene_id "MSTRG.32647"; transcript_id "MSTRG.32647.176"; exon_number "4";
chr11	StringTie	exon	66803998	66804190	1000	+	.	gene_id "MSTRG.32647"; transcript_id "MSTRG.32647.176"; exon_number "5";
chr11	StringTie	exon	66813865	66814015	1000	+	.	gene_id "MSTRG.32647"; transcript_id "MSTRG.32647.176"; exon_number "6";
chr11	StringTie	exon	66816053	66816199	1000	+	.	gene_id "MSTRG.32647"; transcript_id "MSTRG.32647.176"; exon_number "7";
chr11	StringTie	exon	66821643	66821764	1000	+	.	gene_id "MSTRG.32647"; transcript_id "MSTRG.32647.176"; exon_number "8";
chr11	StringTie	exon	66822564	66822674	1000	+	.	gene_id "MSTRG.32647"; transcript_id "MSTRG.32647.176"; exon_number "9";
chr11	StringTie	exon	66828266	66828364	1000	+	.	gene_id "MSTRG.32647"; transcript_id "MSTRG.32647.176"; exon_number "10";
chr11	StringTie	exon	66838367	66838445	1000	+	.	gene_id "MSTRG.32647"; transcript_id "MSTRG.32647.176"; exon_number "11";
chr11	StringTie	exon	66842849	66843640	1000	+	.	gene_id "MSTRG.32647"; transcript_id "MSTRG.32647.176"; exon_number "12";
chr11	StringTie	exon	66843759	66843861	1000	+	.	gene_id "MSTRG.32647"; transcript_id "MSTRG.32647.176"; exon_number "13";
chr11	StringTie	exon	66843956	66844039	1000	+	.	gene_id "MSTRG.32647"; transcript_id "MSTRG.32647.176"; exon_number "14";
chr11	StringTie	exon	66844286	66844364	1000	+	.	gene_id "MSTRG.32647"; transcript_id "MSTRG.32647.176"; exon_number "15";
chr11	StringTie	exon	66844869	66845036	1000	+	.	gene_id "MSTRG.32647"; transcript_id "MSTRG.32647.176"; exon_number "16";
chr11	StringTie	exon	66845166	66845237	1000	+	.	gene_id "MSTRG.32647"; transcript_id "MSTRG.32647.176"; exon_number "17";
chr11	StringTie	exon	66845500	66845562	1000	+	.	gene_id "MSTRG.32647"; transcript_id "MSTRG.32647.176"; exon_number "18";
chr11	StringTie	exon	66845860	66846526	1000	+	.	gene_id "MSTRG.32647"; transcript_id "MSTRG.32647.176"; exon_number "19";
chr11	StringTie	transcript	66762210	66844759	1000	+	.	gene_id "MSTRG.32647"; transcript_id "MSTRG.32647.178";
chr11	StringTie	exon	66762210	66762450	1000	+	.	gene_id "MSTRG.32647"; transcript_id "MSTRG.32647.178"; exon_number "1";
chr11	StringTie	exon	66796281	66796364	1000	+	.	gene_id "MSTRG.32647"; transcript_id "MSTRG.32647.178"; exon_number "2";
chr11	StringTie	exon	66800641	66800696	1000	+	.	gene_id "MSTRG.32647"; transcript_id "MSTRG.32647.178"; exon_number "3";
chr11	StringTie	exon	66801031	66801102	1000	+	.	gene_id "MSTRG.32647"; transcript_id "MSTRG.32647.178"; exon_number "4";
chr11	StringTie	exon	66803995	66804190	1000	+	.	gene_id "MSTRG.32647"; transcript_id "MSTRG.32647.178"; exon_number "5";
chr11	StringTie	exon	66813865	66814015	1000	+	.	gene_id "MSTRG.32647"; transcript_id "MSTRG.32647.178"; exon_number "6";
chr11	StringTie	exon	66816053	66816199	1000	+	.	gene_id "MSTRG.32647"; transcript_id "MSTRG.32647.178"; exon_number "7";
chr11	StringTie	exon	66821643	66821764	1000	+	.	gene_id "MSTRG.32647"; transcript_id "MSTRG.32647.178"; exon_number "8";
chr11	StringTie	exon	66822564	66822674	1000	+	.	gene_id "MSTRG.32647"; transcript_id "MSTRG.32647.178"; exon_number "9";
chr11	StringTie	exon	66828266	66828364	1000	+	.	gene_id "MSTRG.32647"; transcript_id "MSTRG.32647.178"; exon_number "10";
chr11	StringTie	exon	66838367	66838445	1000	+	.	gene_id "MSTRG.32647"; transcript_id "MSTRG.32647.178"; exon_number "11";
chr11	StringTie	exon	66842849	66843069	1000	+	.	gene_id "MSTRG.32647"; transcript_id "MSTRG.32647.178"; exon_number "12";
chr11	StringTie	exon	66843169	66843640	1000	+	.	gene_id "MSTRG.32647"; transcript_id "MSTRG.32647.178"; exon_number "13";
chr11	StringTie	exon	66843759	66843861	1000	+	.	gene_id "MSTRG.32647"; transcript_id "MSTRG.32647.178"; exon_number "14";
chr11	StringTie	exon	66843960	66844039	1000	+	.	gene_id "MSTRG.32647"; transcript_id "MSTRG.32647.178"; exon_number "15";
chr11	StringTie	exon	66844286	66844364	1000	+	.	gene_id "MSTRG.32647"; transcript_id "MSTRG.32647.178"; exon_number "16";
chr11	StringTie	exon	66844697	66844759	1000	+	.	gene_id "MSTRG.32647"; transcript_id "MSTRG.32647.178"; exon_number "17";
chr11	StringTie	transcript	66778853	66846526	1000	+	.	gene_id "MSTRG.32647"; transcript_id "MSTRG.32647.179";
chr11	StringTie	exon	66778853	66779339	1000	+	.	gene_id "MSTRG.32647"; transcript_id "MSTRG.32647.179"; exon_number "1";
chr11	StringTie	exon	66788160	66788242	1000	+	.	gene_id "MSTRG.32647"; transcript_id "MSTRG.32647.179"; exon_number "2";
chr11	StringTie	exon	66796281	66796364	1000	+	.	gene_id "MSTRG.32647"; transcript_id "MSTRG.32647.179"; exon_number "3";
chr11	StringTie	exon	66800641	66800696	1000	+	.	gene_id "MSTRG.32647"; transcript_id "MSTRG.32647.179"; exon_number "4";
chr11	StringTie	exon	66801031	66801102	1000	+	.	gene_id "MSTRG.32647"; transcript_id "MSTRG.32647.179"; exon_number "5";
chr11	StringTie	exon	66803998	66804190	1000	+	.	gene_id "MSTRG.32647"; transcript_id "MSTRG.32647.179"; exon_number "6";
chr11	StringTie	exon	66813865	66814015	1000	+	.	gene_id "MSTRG.32647"; transcript_id "MSTRG.32647.179"; exon_number "7";
chr11	StringTie	exon	66816053	66816199	1000	+	.	gene_id "MSTRG.32647"; transcript_id "MSTRG.32647.179"; exon_number "8";
chr11	StringTie	exon	66821643	66821764	1000	+	.	gene_id "MSTRG.32647"; transcript_id "MSTRG.32647.179"; exon_number "9";
chr11	StringTie	exon	66822564	66822674	1000	+	.	gene_id "MSTRG.32647"; transcript_id "MSTRG.32647.179"; exon_number "10";
chr11	StringTie	exon	66828266	66828364	1000	+	.	gene_id "MSTRG.32647"; transcript_id "MSTRG.32647.179"; exon_number "11";
chr11	StringTie	exon	66838370	66838445	1000	+	.	gene_id "MSTRG.32647"; transcript_id "MSTRG.32647.179"; exon_number "12";
chr11	StringTie	exon	66842849	66843069	1000	+	.	gene_id "MSTRG.32647"; transcript_id "MSTRG.32647.179"; exon_number "13";
chr11	StringTie	exon	66843169	66843861	1000	+	.	gene_id "MSTRG.32647"; transcript_id "MSTRG.32647.179"; exon_number "14";
chr11	StringTie	exon	66843956	66844039	1000	+	.	gene_id "MSTRG.32647"; transcript_id "MSTRG.32647.179"; exon_number "15";
chr11	StringTie	exon	66844286	66844364	1000	+	.	gene_id "MSTRG.32647"; transcript_id "MSTRG.32647.179"; exon_number "16";
chr11	StringTie	exon	66844869	66845036	1000	+	.	gene_id "MSTRG.32647"; transcript_id "MSTRG.32647.179"; exon_number "17";
chr11	StringTie	exon	66845166	66845237	1000	+	.	gene_id "MSTRG.32647"; transcript_id "MSTRG.32647.179"; exon_number "18";
chr11	StringTie	exon	66845500	66845562	1000	+	.	gene_id "MSTRG.32647"; transcript_id "MSTRG.32647.179"; exon_number "19";
chr11	StringTie	exon	66845860	66846526	1000	+	.	gene_id "MSTRG.32647"; transcript_id "MSTRG.32647.179"; exon_number "20";
chr11	StringTie	transcript	66742426	66847144	1000	+	.	gene_id "MSTRG.32647"; transcript_id "MSTRG.32647.18";
chr11	StringTie	exon	66742426	66744919	1000	+	.	gene_id "MSTRG.32647"; transcript_id "MSTRG.32647.18"; exon_number "1";
chr11	StringTie	exon	66759043	66759096	1000	+	.	gene_id "MSTRG.32647"; transcript_id "MSTRG.32647.18"; exon_number "2";
chr11	StringTie	exon	66762079	66762450	1000	+	.	gene_id "MSTRG.32647"; transcript_id "MSTRG.32647.18"; exon_number "3";
chr11	StringTie	exon	66788160	66788269	1000	+	.	gene_id "MSTRG.32647"; transcript_id "MSTRG.32647.18"; exon_number "4";
chr11	StringTie	exon	66796281	66796364	1000	+	.	gene_id "MSTRG.32647"; transcript_id "MSTRG.32647.18"; exon_number "5";
chr11	StringTie	exon	66800641	66800696	1000	+	.	gene_id "MSTRG.32647"; transcript_id "MSTRG.32647.18"; exon_number "6";
chr11	StringTie	exon	66801031	66801102	1000	+	.	gene_id "MSTRG.32647"; transcript_id "MSTRG.32647.18"; exon_number "7";
chr11	StringTie	exon	66803995	66804190	1000	+	.	gene_id "MSTRG.32647"; transcript_id "MSTRG.32647.18"; exon_number "8";
chr11	StringTie	exon	66813865	66814015	1000	+	.	gene_id "MSTRG.32647"; transcript_id "MSTRG.32647.18"; exon_number "9";
chr11	StringTie	exon	66816053	66816199	1000	+	.	gene_id "MSTRG.32647"; transcript_id "MSTRG.32647.18"; exon_number "10";
chr11	StringTie	exon	66821643	66821764	1000	+	.	gene_id "MSTRG.32647"; transcript_id "MSTRG.32647.18"; exon_number "11";
chr11	StringTie	exon	66822564	66822674	1000	+	.	gene_id "MSTRG.32647"; transcript_id "MSTRG.32647.18"; exon_number "12";
chr11	StringTie	exon	66828266	66828364	1000	+	.	gene_id "MSTRG.32647"; transcript_id "MSTRG.32647.18"; exon_number "13";
chr11	StringTie	exon	66838367	66838445	1000	+	.	gene_id "MSTRG.32647"; transcript_id "MSTRG.32647.18"; exon_number "14";
chr11	StringTie	exon	66842849	66843069	1000	+	.	gene_id "MSTRG.32647"; transcript_id "MSTRG.32647.18"; exon_number "15";
chr11	StringTie	exon	66843169	66843640	1000	+	.	gene_id "MSTRG.32647"; transcript_id "MSTRG.32647.18"; exon_number "16";
chr11	StringTie	exon	66843759	66843861	1000	+	.	gene_id "MSTRG.32647"; transcript_id "MSTRG.32647.18"; exon_number "17";
chr11	StringTie	exon	66843960	66844039	1000	+	.	gene_id "MSTRG.32647"; transcript_id "MSTRG.32647.18"; exon_number "18";
chr11	StringTie	exon	66844286	66844364	1000	+	.	gene_id "MSTRG.32647"; transcript_id "MSTRG.32647.18"; exon_number "19";
chr11	StringTie	exon	66844869	66845036	1000	+	.	gene_id "MSTRG.32647"; transcript_id "MSTRG.32647.18"; exon_number "20";
chr11	StringTie	exon	66845166	66845237	1000	+	.	gene_id "MSTRG.32647"; transcript_id "MSTRG.32647.18"; exon_number "21";
chr11	StringTie	exon	66845500	66845562	1000	+	.	gene_id "MSTRG.32647"; transcript_id "MSTRG.32647.18"; exon_number "22";
chr11	StringTie	exon	66845860	66847144	1000	+	.	gene_id "MSTRG.32647"; transcript_id "MSTRG.32647.18"; exon_number "23";
chr11	StringTie	transcript	66787208	66847435	1000	+	.	gene_id "MSTRG.32647"; transcript_id "MSTRG.32647.180";
chr11	StringTie	exon	66787208	66787735	1000	+	.	gene_id "MSTRG.32647"; transcript_id "MSTRG.32647.180"; exon_number "1";
chr11	StringTie	exon	66788160	66788269	1000	+	.	gene_id "MSTRG.32647"; transcript_id "MSTRG.32647.180"; exon_number "2";
chr11	StringTie	exon	66796281	66796364	1000	+	.	gene_id "MSTRG.32647"; transcript_id "MSTRG.32647.180"; exon_number "3";
chr11	StringTie	exon	66800641	66800696	1000	+	.	gene_id "MSTRG.32647"; transcript_id "MSTRG.32647.180"; exon_number "4";
chr11	StringTie	exon	66801031	66801102	1000	+	.	gene_id "MSTRG.32647"; transcript_id "MSTRG.32647.180"; exon_number "5";
chr11	StringTie	exon	66803995	66804190	1000	+	.	gene_id "MSTRG.32647"; transcript_id "MSTRG.32647.180"; exon_number "6";
chr11	StringTie	exon	66813865	66814015	1000	+	.	gene_id "MSTRG.32647"; transcript_id "MSTRG.32647.180"; exon_number "7";
chr11	StringTie	exon	66816053	66816199	1000	+	.	gene_id "MSTRG.32647"; transcript_id "MSTRG.32647.180"; exon_number "8";
chr11	StringTie	exon	66821643	66821764	1000	+	.	gene_id "MSTRG.32647"; transcript_id "MSTRG.32647.180"; exon_number "9";
chr11	StringTie	exon	66822564	66822674	1000	+	.	gene_id "MSTRG.32647"; transcript_id "MSTRG.32647.180"; exon_number "10";
chr11	StringTie	exon	66828266	66828364	1000	+	.	gene_id "MSTRG.32647"; transcript_id "MSTRG.32647.180"; exon_number "11";
chr11	StringTie	exon	66838370	66838445	1000	+	.	gene_id "MSTRG.32647"; transcript_id "MSTRG.32647.180"; exon_number "12";
chr11	StringTie	exon	66842849	66843069	1000	+	.	gene_id "MSTRG.32647"; transcript_id "MSTRG.32647.180"; exon_number "13";
chr11	StringTie	exon	66843169	66843640	1000	+	.	gene_id "MSTRG.32647"; transcript_id "MSTRG.32647.180"; exon_number "14";
chr11	StringTie	exon	66843759	66843861	1000	+	.	gene_id "MSTRG.32647"; transcript_id "MSTRG.32647.180"; exon_number "15";
chr11	StringTie	exon	66843956	66844039	1000	+	.	gene_id "MSTRG.32647"; transcript_id "MSTRG.32647.180"; exon_number "16";
chr11	StringTie	exon	66844286	66844364	1000	+	.	gene_id "MSTRG.32647"; transcript_id "MSTRG.32647.180"; exon_number "17";
chr11	StringTie	exon	66844869	66845036	1000	+	.	gene_id "MSTRG.32647"; transcript_id "MSTRG.32647.180"; exon_number "18";
chr11	StringTie	exon	66845166	66845237	1000	+	.	gene_id "MSTRG.32647"; transcript_id "MSTRG.32647.180"; exon_number "19";
chr11	StringTie	exon	66845500	66845562	1000	+	.	gene_id "MSTRG.32647"; transcript_id "MSTRG.32647.180"; exon_number "20";
chr11	StringTie	exon	66845860	66847435	1000	+	.	gene_id "MSTRG.32647"; transcript_id "MSTRG.32647.180"; exon_number "21";
chr11	StringTie	transcript	66787571	66846558	1000	+	.	gene_id "MSTRG.32647"; transcript_id "MSTRG.32647.181";
chr11	StringTie	exon	66787571	66788242	1000	+	.	gene_id "MSTRG.32647"; transcript_id "MSTRG.32647.181"; exon_number "1";
chr11	StringTie	exon	66796281	66796364	1000	+	.	gene_id "MSTRG.32647"; transcript_id "MSTRG.32647.181"; exon_number "2";
chr11	StringTie	exon	66800641	66800696	1000	+	.	gene_id "MSTRG.32647"; transcript_id "MSTRG.32647.181"; exon_number "3";
chr11	StringTie	exon	66801031	66801102	1000	+	.	gene_id "MSTRG.32647"; transcript_id "MSTRG.32647.181"; exon_number "4";
chr11	StringTie	exon	66803998	66804190	1000	+	.	gene_id "MSTRG.32647"; transcript_id "MSTRG.32647.181"; exon_number "5";
chr11	StringTie	exon	66813865	66814015	1000	+	.	gene_id "MSTRG.32647"; transcript_id "MSTRG.32647.181"; exon_number "6";
chr11	StringTie	exon	66816053	66816199	1000	+	.	gene_id "MSTRG.32647"; transcript_id "MSTRG.32647.181"; exon_number "7";
chr11	StringTie	exon	66821643	66821764	1000	+	.	gene_id "MSTRG.32647"; transcript_id "MSTRG.32647.181"; exon_number "8";
chr11	StringTie	exon	66822564	66822674	1000	+	.	gene_id "MSTRG.32647"; transcript_id "MSTRG.32647.181"; exon_number "9";
chr11	StringTie	exon	66828266	66828364	1000	+	.	gene_id "MSTRG.32647"; transcript_id "MSTRG.32647.181"; exon_number "10";
chr11	StringTie	exon	66838367	66838445	1000	+	.	gene_id "MSTRG.32647"; transcript_id "MSTRG.32647.181"; exon_number "11";
chr11	StringTie	exon	66839132	66839207	1000	+	.	gene_id "MSTRG.32647"; transcript_id "MSTRG.32647.181"; exon_number "12";
chr11	StringTie	exon	66842849	66843069	1000	+	.	gene_id "MSTRG.32647"; transcript_id "MSTRG.32647.181"; exon_number "13";
chr11	StringTie	exon	66843169	66843640	1000	+	.	gene_id "MSTRG.32647"; transcript_id "MSTRG.32647.181"; exon_number "14";
chr11	StringTie	exon	66843759	66843861	1000	+	.	gene_id "MSTRG.32647"; transcript_id "MSTRG.32647.181"; exon_number "15";
chr11	StringTie	exon	66843960	66844039	1000	+	.	gene_id "MSTRG.32647"; transcript_id "MSTRG.32647.181"; exon_number "16";
chr11	StringTie	exon	66844286	66844364	1000	+	.	gene_id "MSTRG.32647"; transcript_id "MSTRG.32647.181"; exon_number "17";
chr11	StringTie	exon	66844869	66845036	1000	+	.	gene_id "MSTRG.32647"; transcript_id "MSTRG.32647.181"; exon_number "18";
chr11	StringTie	exon	66845166	66845237	1000	+	.	gene_id "MSTRG.32647"; transcript_id "MSTRG.32647.181"; exon_number "19";
chr11	StringTie	exon	66845500	66845562	1000	+	.	gene_id "MSTRG.32647"; transcript_id "MSTRG.32647.181"; exon_number "20";
chr11	StringTie	exon	66845860	66846558	1000	+	.	gene_id "MSTRG.32647"; transcript_id "MSTRG.32647.181"; exon_number "21";
chr11	StringTie	transcript	66787801	66846539	1000	+	.	gene_id "MSTRG.32647"; transcript_id "MSTRG.32647.182";
chr11	StringTie	exon	66787801	66788269	1000	+	.	gene_id "MSTRG.32647"; transcript_id "MSTRG.32647.182"; exon_number "1";
chr11	StringTie	exon	66796281	66796364	1000	+	.	gene_id "MSTRG.32647"; transcript_id "MSTRG.32647.182"; exon_number "2";
chr11	StringTie	exon	66800641	66800696	1000	+	.	gene_id "MSTRG.32647"; transcript_id "MSTRG.32647.182"; exon_number "3";
chr11	StringTie	exon	66801031	66801102	1000	+	.	gene_id "MSTRG.32647"; transcript_id "MSTRG.32647.182"; exon_number "4";
chr11	StringTie	exon	66803998	66804190	1000	+	.	gene_id "MSTRG.32647"; transcript_id "MSTRG.32647.182"; exon_number "5";
chr11	StringTie	exon	66813865	66814015	1000	+	.	gene_id "MSTRG.32647"; transcript_id "MSTRG.32647.182"; exon_number "6";
chr11	StringTie	exon	66816053	66816199	1000	+	.	gene_id "MSTRG.32647"; transcript_id "MSTRG.32647.182"; exon_number "7";
chr11	StringTie	exon	66821643	66821764	1000	+	.	gene_id "MSTRG.32647"; transcript_id "MSTRG.32647.182"; exon_number "8";
chr11	StringTie	exon	66822564	66822674	1000	+	.	gene_id "MSTRG.32647"; transcript_id "MSTRG.32647.182"; exon_number "9";
chr11	StringTie	exon	66828266	66828364	1000	+	.	gene_id "MSTRG.32647"; transcript_id "MSTRG.32647.182"; exon_number "10";
chr11	StringTie	exon	66838370	66838445	1000	+	.	gene_id "MSTRG.32647"; transcript_id "MSTRG.32647.182"; exon_number "11";
chr11	StringTie	exon	66842849	66843069	1000	+	.	gene_id "MSTRG.32647"; transcript_id "MSTRG.32647.182"; exon_number "12";
chr11	StringTie	exon	66843169	66843431	1000	+	.	gene_id "MSTRG.32647"; transcript_id "MSTRG.32647.182"; exon_number "13";
chr11	StringTie	exon	66843759	66843861	1000	+	.	gene_id "MSTRG.32647"; transcript_id "MSTRG.32647.182"; exon_number "14";
chr11	StringTie	exon	66843956	66844039	1000	+	.	gene_id "MSTRG.32647"; transcript_id "MSTRG.32647.182"; exon_number "15";
chr11	StringTie	exon	66844286	66844364	1000	+	.	gene_id "MSTRG.32647"; transcript_id "MSTRG.32647.182"; exon_number "16";
chr11	StringTie	exon	66844869	66845036	1000	+	.	gene_id "MSTRG.32647"; transcript_id "MSTRG.32647.182"; exon_number "17";
chr11	StringTie	exon	66845166	66845237	1000	+	.	gene_id "MSTRG.32647"; transcript_id "MSTRG.32647.182"; exon_number "18";
chr11	StringTie	exon	66845500	66845562	1000	+	.	gene_id "MSTRG.32647"; transcript_id "MSTRG.32647.182"; exon_number "19";
chr11	StringTie	exon	66845860	66846539	1000	+	.	gene_id "MSTRG.32647"; transcript_id "MSTRG.32647.182"; exon_number "20";
chr11	StringTie	transcript	66787826	66846605	1000	+	.	gene_id "MSTRG.32647"; transcript_id "MSTRG.32647.183";
chr11	StringTie	exon	66787826	66788269	1000	+	.	gene_id "MSTRG.32647"; transcript_id "MSTRG.32647.183"; exon_number "1";
chr11	StringTie	exon	66796281	66796364	1000	+	.	gene_id "MSTRG.32647"; transcript_id "MSTRG.32647.183"; exon_number "2";
chr11	StringTie	exon	66800641	66800696	1000	+	.	gene_id "MSTRG.32647"; transcript_id "MSTRG.32647.183"; exon_number "3";
chr11	StringTie	exon	66801031	66801102	1000	+	.	gene_id "MSTRG.32647"; transcript_id "MSTRG.32647.183"; exon_number "4";
chr11	StringTie	exon	66803998	66804190	1000	+	.	gene_id "MSTRG.32647"; transcript_id "MSTRG.32647.183"; exon_number "5";
chr11	StringTie	exon	66813865	66814015	1000	+	.	gene_id "MSTRG.32647"; transcript_id "MSTRG.32647.183"; exon_number "6";
chr11	StringTie	exon	66816053	66816199	1000	+	.	gene_id "MSTRG.32647"; transcript_id "MSTRG.32647.183"; exon_number "7";
chr11	StringTie	exon	66821643	66821764	1000	+	.	gene_id "MSTRG.32647"; transcript_id "MSTRG.32647.183"; exon_number "8";
chr11	StringTie	exon	66822564	66822674	1000	+	.	gene_id "MSTRG.32647"; transcript_id "MSTRG.32647.183"; exon_number "9";
chr11	StringTie	exon	66828266	66828364	1000	+	.	gene_id "MSTRG.32647"; transcript_id "MSTRG.32647.183"; exon_number "10";
chr11	StringTie	exon	66838370	66838445	1000	+	.	gene_id "MSTRG.32647"; transcript_id "MSTRG.32647.183"; exon_number "11";
chr11	StringTie	exon	66839132	66839207	1000	+	.	gene_id "MSTRG.32647"; transcript_id "MSTRG.32647.183"; exon_number "12";
chr11	StringTie	exon	66842849	66843069	1000	+	.	gene_id "MSTRG.32647"; transcript_id "MSTRG.32647.183"; exon_number "13";
chr11	StringTie	exon	66843169	66843640	1000	+	.	gene_id "MSTRG.32647"; transcript_id "MSTRG.32647.183"; exon_number "14";
chr11	StringTie	exon	66843759	66843861	1000	+	.	gene_id "MSTRG.32647"; transcript_id "MSTRG.32647.183"; exon_number "15";
chr11	StringTie	exon	66843960	66844039	1000	+	.	gene_id "MSTRG.32647"; transcript_id "MSTRG.32647.183"; exon_number "16";
chr11	StringTie	exon	66844286	66844364	1000	+	.	gene_id "MSTRG.32647"; transcript_id "MSTRG.32647.183"; exon_number "17";
chr11	StringTie	exon	66844869	66845036	1000	+	.	gene_id "MSTRG.32647"; transcript_id "MSTRG.32647.183"; exon_number "18";
chr11	StringTie	exon	66845166	66845237	1000	+	.	gene_id "MSTRG.32647"; transcript_id "MSTRG.32647.183"; exon_number "19";
chr11	StringTie	exon	66845500	66845562	1000	+	.	gene_id "MSTRG.32647"; transcript_id "MSTRG.32647.183"; exon_number "20";
chr11	StringTie	exon	66845860	66846605	1000	+	.	gene_id "MSTRG.32647"; transcript_id "MSTRG.32647.183"; exon_number "21";
chr11	StringTie	transcript	66788116	66846526	1000	+	.	gene_id "MSTRG.32647"; transcript_id "MSTRG.32647.184";
chr11	StringTie	exon	66788116	66788242	1000	+	.	gene_id "MSTRG.32647"; transcript_id "MSTRG.32647.184"; exon_number "1";
chr11	StringTie	exon	66796281	66796364	1000	+	.	gene_id "MSTRG.32647"; transcript_id "MSTRG.32647.184"; exon_number "2";
chr11	StringTie	exon	66800641	66800696	1000	+	.	gene_id "MSTRG.32647"; transcript_id "MSTRG.32647.184"; exon_number "3";
chr11	StringTie	exon	66801031	66801102	1000	+	.	gene_id "MSTRG.32647"; transcript_id "MSTRG.32647.184"; exon_number "4";
chr11	StringTie	exon	66803998	66804190	1000	+	.	gene_id "MSTRG.32647"; transcript_id "MSTRG.32647.184"; exon_number "5";
chr11	StringTie	exon	66813865	66814015	1000	+	.	gene_id "MSTRG.32647"; transcript_id "MSTRG.32647.184"; exon_number "6";
chr11	StringTie	exon	66816053	66816199	1000	+	.	gene_id "MSTRG.32647"; transcript_id "MSTRG.32647.184"; exon_number "7";
chr11	StringTie	exon	66821643	66821764	1000	+	.	gene_id "MSTRG.32647"; transcript_id "MSTRG.32647.184"; exon_number "8";
chr11	StringTie	exon	66822564	66822674	1000	+	.	gene_id "MSTRG.32647"; transcript_id "MSTRG.32647.184"; exon_number "9";
chr11	StringTie	exon	66828266	66828364	1000	+	.	gene_id "MSTRG.32647"; transcript_id "MSTRG.32647.184"; exon_number "10";
chr11	StringTie	exon	66838367	66838445	1000	+	.	gene_id "MSTRG.32647"; transcript_id "MSTRG.32647.184"; exon_number "11";
chr11	StringTie	exon	66842849	66843069	1000	+	.	gene_id "MSTRG.32647"; transcript_id "MSTRG.32647.184"; exon_number "12";
chr11	StringTie	exon	66843169	66843640	1000	+	.	gene_id "MSTRG.32647"; transcript_id "MSTRG.32647.184"; exon_number "13";
chr11	StringTie	exon	66843759	66843861	1000	+	.	gene_id "MSTRG.32647"; transcript_id "MSTRG.32647.184"; exon_number "14";
chr11	StringTie	exon	66843956	66844039	1000	+	.	gene_id "MSTRG.32647"; transcript_id "MSTRG.32647.184"; exon_number "15";
chr11	StringTie	exon	66844286	66844364	1000	+	.	gene_id "MSTRG.32647"; transcript_id "MSTRG.32647.184"; exon_number "16";
chr11	StringTie	exon	66844869	66845036	1000	+	.	gene_id "MSTRG.32647"; transcript_id "MSTRG.32647.184"; exon_number "17";
chr11	StringTie	exon	66845166	66845237	1000	+	.	gene_id "MSTRG.32647"; transcript_id "MSTRG.32647.184"; exon_number "18";
chr11	StringTie	exon	66845500	66845562	1000	+	.	gene_id "MSTRG.32647"; transcript_id "MSTRG.32647.184"; exon_number "19";
chr11	StringTie	exon	66845860	66846526	1000	+	.	gene_id "MSTRG.32647"; transcript_id "MSTRG.32647.184"; exon_number "20";
chr11	StringTie	transcript	66788134	66846649	1000	+	.	gene_id "MSTRG.32647"; transcript_id "MSTRG.32647.185";
chr11	StringTie	exon	66788134	66788269	1000	+	.	gene_id "MSTRG.32647"; transcript_id "MSTRG.32647.185"; exon_number "1";
chr11	StringTie	exon	66796281	66796364	1000	+	.	gene_id "MSTRG.32647"; transcript_id "MSTRG.32647.185"; exon_number "2";
chr11	StringTie	exon	66800641	66800696	1000	+	.	gene_id "MSTRG.32647"; transcript_id "MSTRG.32647.185"; exon_number "3";
chr11	StringTie	exon	66801031	66801102	1000	+	.	gene_id "MSTRG.32647"; transcript_id "MSTRG.32647.185"; exon_number "4";
chr11	StringTie	exon	66803998	66804190	1000	+	.	gene_id "MSTRG.32647"; transcript_id "MSTRG.32647.185"; exon_number "5";
chr11	StringTie	exon	66813865	66814015	1000	+	.	gene_id "MSTRG.32647"; transcript_id "MSTRG.32647.185"; exon_number "6";
chr11	StringTie	exon	66816053	66816199	1000	+	.	gene_id "MSTRG.32647"; transcript_id "MSTRG.32647.185"; exon_number "7";
chr11	StringTie	exon	66821643	66821764	1000	+	.	gene_id "MSTRG.32647"; transcript_id "MSTRG.32647.185"; exon_number "8";
chr11	StringTie	exon	66822564	66822674	1000	+	.	gene_id "MSTRG.32647"; transcript_id "MSTRG.32647.185"; exon_number "9";
chr11	StringTie	exon	66828266	66828364	1000	+	.	gene_id "MSTRG.32647"; transcript_id "MSTRG.32647.185"; exon_number "10";
chr11	StringTie	exon	66838367	66838445	1000	+	.	gene_id "MSTRG.32647"; transcript_id "MSTRG.32647.185"; exon_number "11";
chr11	StringTie	exon	66839132	66839207	1000	+	.	gene_id "MSTRG.32647"; transcript_id "MSTRG.32647.185"; exon_number "12";
chr11	StringTie	exon	66842849	66843069	1000	+	.	gene_id "MSTRG.32647"; transcript_id "MSTRG.32647.185"; exon_number "13";
chr11	StringTie	exon	66843169	66843640	1000	+	.	gene_id "MSTRG.32647"; transcript_id "MSTRG.32647.185"; exon_number "14";
chr11	StringTie	exon	66843759	66843861	1000	+	.	gene_id "MSTRG.32647"; transcript_id "MSTRG.32647.185"; exon_number "15";
chr11	StringTie	exon	66843956	66844039	1000	+	.	gene_id "MSTRG.32647"; transcript_id "MSTRG.32647.185"; exon_number "16";
chr11	StringTie	exon	66844286	66844364	1000	+	.	gene_id "MSTRG.32647"; transcript_id "MSTRG.32647.185"; exon_number "17";
chr11	StringTie	exon	66844869	66845036	1000	+	.	gene_id "MSTRG.32647"; transcript_id "MSTRG.32647.185"; exon_number "18";
chr11	StringTie	exon	66845166	66845237	1000	+	.	gene_id "MSTRG.32647"; transcript_id "MSTRG.32647.185"; exon_number "19";
chr11	StringTie	exon	66845500	66845562	1000	+	.	gene_id "MSTRG.32647"; transcript_id "MSTRG.32647.185"; exon_number "20";
chr11	StringTie	exon	66845860	66846649	1000	+	.	gene_id "MSTRG.32647"; transcript_id "MSTRG.32647.185"; exon_number "21";
chr11	StringTie	transcript	66788141	66846677	1000	+	.	gene_id "MSTRG.32647"; transcript_id "MSTRG.32647.186";
chr11	StringTie	exon	66788141	66788269	1000	+	.	gene_id "MSTRG.32647"; transcript_id "MSTRG.32647.186"; exon_number "1";
chr11	StringTie	exon	66796281	66796364	1000	+	.	gene_id "MSTRG.32647"; transcript_id "MSTRG.32647.186"; exon_number "2";
chr11	StringTie	exon	66800641	66800696	1000	+	.	gene_id "MSTRG.32647"; transcript_id "MSTRG.32647.186"; exon_number "3";
chr11	StringTie	exon	66801031	66801102	1000	+	.	gene_id "MSTRG.32647"; transcript_id "MSTRG.32647.186"; exon_number "4";
chr11	StringTie	exon	66803995	66804190	1000	+	.	gene_id "MSTRG.32647"; transcript_id "MSTRG.32647.186"; exon_number "5";
chr11	StringTie	exon	66813865	66814015	1000	+	.	gene_id "MSTRG.32647"; transcript_id "MSTRG.32647.186"; exon_number "6";
chr11	StringTie	exon	66816053	66816199	1000	+	.	gene_id "MSTRG.32647"; transcript_id "MSTRG.32647.186"; exon_number "7";
chr11	StringTie	exon	66821643	66821764	1000	+	.	gene_id "MSTRG.32647"; transcript_id "MSTRG.32647.186"; exon_number "8";
chr11	StringTie	exon	66822564	66822674	1000	+	.	gene_id "MSTRG.32647"; transcript_id "MSTRG.32647.186"; exon_number "9";
chr11	StringTie	exon	66828266	66828364	1000	+	.	gene_id "MSTRG.32647"; transcript_id "MSTRG.32647.186"; exon_number "10";
chr11	StringTie	exon	66838367	66838445	1000	+	.	gene_id "MSTRG.32647"; transcript_id "MSTRG.32647.186"; exon_number "11";
chr11	StringTie	exon	66839132	66839207	1000	+	.	gene_id "MSTRG.32647"; transcript_id "MSTRG.32647.186"; exon_number "12";
chr11	StringTie	exon	66842849	66843069	1000	+	.	gene_id "MSTRG.32647"; transcript_id "MSTRG.32647.186"; exon_number "13";
chr11	StringTie	exon	66843169	66843640	1000	+	.	gene_id "MSTRG.32647"; transcript_id "MSTRG.32647.186"; exon_number "14";
chr11	StringTie	exon	66843759	66843861	1000	+	.	gene_id "MSTRG.32647"; transcript_id "MSTRG.32647.186"; exon_number "15";
chr11	StringTie	exon	66843956	66844039	1000	+	.	gene_id "MSTRG.32647"; transcript_id "MSTRG.32647.186"; exon_number "16";
chr11	StringTie	exon	66844286	66844364	1000	+	.	gene_id "MSTRG.32647"; transcript_id "MSTRG.32647.186"; exon_number "17";
chr11	StringTie	exon	66844869	66845036	1000	+	.	gene_id "MSTRG.32647"; transcript_id "MSTRG.32647.186"; exon_number "18";
chr11	StringTie	exon	66845166	66845237	1000	+	.	gene_id "MSTRG.32647"; transcript_id "MSTRG.32647.186"; exon_number "19";
chr11	StringTie	exon	66845500	66845562	1000	+	.	gene_id "MSTRG.32647"; transcript_id "MSTRG.32647.186"; exon_number "20";
chr11	StringTie	exon	66845860	66846677	1000	+	.	gene_id "MSTRG.32647"; transcript_id "MSTRG.32647.186"; exon_number "21";
chr11	StringTie	transcript	66788156	66846640	1000	+	.	gene_id "MSTRG.32647"; transcript_id "MSTRG.32647.187";
chr11	StringTie	exon	66788156	66788269	1000	+	.	gene_id "MSTRG.32647"; transcript_id "MSTRG.32647.187"; exon_number "1";
chr11	StringTie	exon	66796281	66796364	1000	+	.	gene_id "MSTRG.32647"; transcript_id "MSTRG.32647.187"; exon_number "2";
chr11	StringTie	exon	66800641	66800696	1000	+	.	gene_id "MSTRG.32647"; transcript_id "MSTRG.32647.187"; exon_number "3";
chr11	StringTie	exon	66801031	66801102	1000	+	.	gene_id "MSTRG.32647"; transcript_id "MSTRG.32647.187"; exon_number "4";
chr11	StringTie	exon	66803998	66804190	1000	+	.	gene_id "MSTRG.32647"; transcript_id "MSTRG.32647.187"; exon_number "5";
chr11	StringTie	exon	66813865	66814015	1000	+	.	gene_id "MSTRG.32647"; transcript_id "MSTRG.32647.187"; exon_number "6";
chr11	StringTie	exon	66816053	66816199	1000	+	.	gene_id "MSTRG.32647"; transcript_id "MSTRG.32647.187"; exon_number "7";
chr11	StringTie	exon	66821643	66821764	1000	+	.	gene_id "MSTRG.32647"; transcript_id "MSTRG.32647.187"; exon_number "8";
chr11	StringTie	exon	66822564	66822674	1000	+	.	gene_id "MSTRG.32647"; transcript_id "MSTRG.32647.187"; exon_number "9";
chr11	StringTie	exon	66828266	66828364	1000	+	.	gene_id "MSTRG.32647"; transcript_id "MSTRG.32647.187"; exon_number "10";
chr11	StringTie	exon	66838367	66838445	1000	+	.	gene_id "MSTRG.32647"; transcript_id "MSTRG.32647.187"; exon_number "11";
chr11	StringTie	exon	66839132	66839207	1000	+	.	gene_id "MSTRG.32647"; transcript_id "MSTRG.32647.187"; exon_number "12";
chr11	StringTie	exon	66842849	66843069	1000	+	.	gene_id "MSTRG.32647"; transcript_id "MSTRG.32647.187"; exon_number "13";
chr11	StringTie	exon	66843169	66843640	1000	+	.	gene_id "MSTRG.32647"; transcript_id "MSTRG.32647.187"; exon_number "14";
chr11	StringTie	exon	66843759	66843861	1000	+	.	gene_id "MSTRG.32647"; transcript_id "MSTRG.32647.187"; exon_number "15";
chr11	StringTie	exon	66843960	66844039	1000	+	.	gene_id "MSTRG.32647"; transcript_id "MSTRG.32647.187"; exon_number "16";
chr11	StringTie	exon	66844286	66844364	1000	+	.	gene_id "MSTRG.32647"; transcript_id "MSTRG.32647.187"; exon_number "17";
chr11	StringTie	exon	66844869	66845036	1000	+	.	gene_id "MSTRG.32647"; transcript_id "MSTRG.32647.187"; exon_number "18";
chr11	StringTie	exon	66845166	66845237	1000	+	.	gene_id "MSTRG.32647"; transcript_id "MSTRG.32647.187"; exon_number "19";
chr11	StringTie	exon	66845500	66845562	1000	+	.	gene_id "MSTRG.32647"; transcript_id "MSTRG.32647.187"; exon_number "20";
chr11	StringTie	exon	66845860	66846640	1000	+	.	gene_id "MSTRG.32647"; transcript_id "MSTRG.32647.187"; exon_number "21";
chr11	StringTie	transcript	66788158	66846556	1000	+	.	gene_id "MSTRG.32647"; transcript_id "MSTRG.32647.188";
chr11	StringTie	exon	66788158	66788269	1000	+	.	gene_id "MSTRG.32647"; transcript_id "MSTRG.32647.188"; exon_number "1";
chr11	StringTie	exon	66796281	66796364	1000	+	.	gene_id "MSTRG.32647"; transcript_id "MSTRG.32647.188"; exon_number "2";
chr11	StringTie	exon	66800641	66800696	1000	+	.	gene_id "MSTRG.32647"; transcript_id "MSTRG.32647.188"; exon_number "3";
chr11	StringTie	exon	66801031	66801102	1000	+	.	gene_id "MSTRG.32647"; transcript_id "MSTRG.32647.188"; exon_number "4";
chr11	StringTie	exon	66803995	66804190	1000	+	.	gene_id "MSTRG.32647"; transcript_id "MSTRG.32647.188"; exon_number "5";
chr11	StringTie	exon	66813865	66814015	1000	+	.	gene_id "MSTRG.32647"; transcript_id "MSTRG.32647.188"; exon_number "6";
chr11	StringTie	exon	66816053	66816199	1000	+	.	gene_id "MSTRG.32647"; transcript_id "MSTRG.32647.188"; exon_number "7";
chr11	StringTie	exon	66821643	66821764	1000	+	.	gene_id "MSTRG.32647"; transcript_id "MSTRG.32647.188"; exon_number "8";
chr11	StringTie	exon	66822564	66822674	1000	+	.	gene_id "MSTRG.32647"; transcript_id "MSTRG.32647.188"; exon_number "9";
chr11	StringTie	exon	66828266	66828364	1000	+	.	gene_id "MSTRG.32647"; transcript_id "MSTRG.32647.188"; exon_number "10";
chr11	StringTie	exon	66838370	66838445	1000	+	.	gene_id "MSTRG.32647"; transcript_id "MSTRG.32647.188"; exon_number "11";
chr11	StringTie	exon	66842849	66843069	1000	+	.	gene_id "MSTRG.32647"; transcript_id "MSTRG.32647.188"; exon_number "12";
chr11	StringTie	exon	66843169	66843640	1000	+	.	gene_id "MSTRG.32647"; transcript_id "MSTRG.32647.188"; exon_number "13";
chr11	StringTie	exon	66843759	66843861	1000	+	.	gene_id "MSTRG.32647"; transcript_id "MSTRG.32647.188"; exon_number "14";
chr11	StringTie	exon	66843960	66844039	1000	+	.	gene_id "MSTRG.32647"; transcript_id "MSTRG.32647.188"; exon_number "15";
chr11	StringTie	exon	66844286	66844364	1000	+	.	gene_id "MSTRG.32647"; transcript_id "MSTRG.32647.188"; exon_number "16";
chr11	StringTie	exon	66844869	66845036	1000	+	.	gene_id "MSTRG.32647"; transcript_id "MSTRG.32647.188"; exon_number "17";
chr11	StringTie	exon	66845166	66845237	1000	+	.	gene_id "MSTRG.32647"; transcript_id "MSTRG.32647.188"; exon_number "18";
chr11	StringTie	exon	66845860	66846556	1000	+	.	gene_id "MSTRG.32647"; transcript_id "MSTRG.32647.188"; exon_number "19";
chr11	StringTie	transcript	66788159	66846702	1000	+	.	gene_id "MSTRG.32647"; transcript_id "MSTRG.32647.189";
chr11	StringTie	exon	66788159	66788269	1000	+	.	gene_id "MSTRG.32647"; transcript_id "MSTRG.32647.189"; exon_number "1";
chr11	StringTie	exon	66796281	66796364	1000	+	.	gene_id "MSTRG.32647"; transcript_id "MSTRG.32647.189"; exon_number "2";
chr11	StringTie	exon	66800641	66800696	1000	+	.	gene_id "MSTRG.32647"; transcript_id "MSTRG.32647.189"; exon_number "3";
chr11	StringTie	exon	66801031	66801161	1000	+	.	gene_id "MSTRG.32647"; transcript_id "MSTRG.32647.189"; exon_number "4";
chr11	StringTie	exon	66803995	66804190	1000	+	.	gene_id "MSTRG.32647"; transcript_id "MSTRG.32647.189"; exon_number "5";
chr11	StringTie	exon	66813865	66814015	1000	+	.	gene_id "MSTRG.32647"; transcript_id "MSTRG.32647.189"; exon_number "6";
chr11	StringTie	exon	66816053	66816199	1000	+	.	gene_id "MSTRG.32647"; transcript_id "MSTRG.32647.189"; exon_number "7";
chr11	StringTie	exon	66821643	66821764	1000	+	.	gene_id "MSTRG.32647"; transcript_id "MSTRG.32647.189"; exon_number "8";
chr11	StringTie	exon	66822564	66822674	1000	+	.	gene_id "MSTRG.32647"; transcript_id "MSTRG.32647.189"; exon_number "9";
chr11	StringTie	exon	66828266	66828364	1000	+	.	gene_id "MSTRG.32647"; transcript_id "MSTRG.32647.189"; exon_number "10";
chr11	StringTie	exon	66838370	66838445	1000	+	.	gene_id "MSTRG.32647"; transcript_id "MSTRG.32647.189"; exon_number "11";
chr11	StringTie	exon	66842849	66843069	1000	+	.	gene_id "MSTRG.32647"; transcript_id "MSTRG.32647.189"; exon_number "12";
chr11	StringTie	exon	66843169	66843640	1000	+	.	gene_id "MSTRG.32647"; transcript_id "MSTRG.32647.189"; exon_number "13";
chr11	StringTie	exon	66843759	66843861	1000	+	.	gene_id "MSTRG.32647"; transcript_id "MSTRG.32647.189"; exon_number "14";
chr11	StringTie	exon	66843956	66844039	1000	+	.	gene_id "MSTRG.32647"; transcript_id "MSTRG.32647.189"; exon_number "15";
chr11	StringTie	exon	66844286	66844364	1000	+	.	gene_id "MSTRG.32647"; transcript_id "MSTRG.32647.189"; exon_number "16";
chr11	StringTie	exon	66844869	66845036	1000	+	.	gene_id "MSTRG.32647"; transcript_id "MSTRG.32647.189"; exon_number "17";
chr11	StringTie	exon	66845166	66845237	1000	+	.	gene_id "MSTRG.32647"; transcript_id "MSTRG.32647.189"; exon_number "18";
chr11	StringTie	exon	66845500	66845562	1000	+	.	gene_id "MSTRG.32647"; transcript_id "MSTRG.32647.189"; exon_number "19";
chr11	StringTie	exon	66845860	66846702	1000	+	.	gene_id "MSTRG.32647"; transcript_id "MSTRG.32647.189"; exon_number "20";
chr11	StringTie	transcript	66742451	66846606	1000	+	.	gene_id "MSTRG.32647"; transcript_id "MSTRG.32647.19";
chr11	StringTie	exon	66742451	66744919	1000	+	.	gene_id "MSTRG.32647"; transcript_id "MSTRG.32647.19"; exon_number "1";
chr11	StringTie	exon	66748379	66748517	1000	+	.	gene_id "MSTRG.32647"; transcript_id "MSTRG.32647.19"; exon_number "2";
chr11	StringTie	exon	66759043	66759096	1000	+	.	gene_id "MSTRG.32647"; transcript_id "MSTRG.32647.19"; exon_number "3";
chr11	StringTie	exon	66788160	66788269	1000	+	.	gene_id "MSTRG.32647"; transcript_id "MSTRG.32647.19"; exon_number "4";
chr11	StringTie	exon	66796281	66796364	1000	+	.	gene_id "MSTRG.32647"; transcript_id "MSTRG.32647.19"; exon_number "5";
chr11	StringTie	exon	66800641	66800696	1000	+	.	gene_id "MSTRG.32647"; transcript_id "MSTRG.32647.19"; exon_number "6";
chr11	StringTie	exon	66801031	66801102	1000	+	.	gene_id "MSTRG.32647"; transcript_id "MSTRG.32647.19"; exon_number "7";
chr11	StringTie	exon	66803995	66804190	1000	+	.	gene_id "MSTRG.32647"; transcript_id "MSTRG.32647.19"; exon_number "8";
chr11	StringTie	exon	66813865	66814015	1000	+	.	gene_id "MSTRG.32647"; transcript_id "MSTRG.32647.19"; exon_number "9";
chr11	StringTie	exon	66816053	66816199	1000	+	.	gene_id "MSTRG.32647"; transcript_id "MSTRG.32647.19"; exon_number "10";
chr11	StringTie	exon	66821643	66821764	1000	+	.	gene_id "MSTRG.32647"; transcript_id "MSTRG.32647.19"; exon_number "11";
chr11	StringTie	exon	66822564	66822674	1000	+	.	gene_id "MSTRG.32647"; transcript_id "MSTRG.32647.19"; exon_number "12";
chr11	StringTie	exon	66828266	66828364	1000	+	.	gene_id "MSTRG.32647"; transcript_id "MSTRG.32647.19"; exon_number "13";
chr11	StringTie	exon	66838367	66838445	1000	+	.	gene_id "MSTRG.32647"; transcript_id "MSTRG.32647.19"; exon_number "14";
chr11	StringTie	exon	66842849	66843069	1000	+	.	gene_id "MSTRG.32647"; transcript_id "MSTRG.32647.19"; exon_number "15";
chr11	StringTie	exon	66843169	66843640	1000	+	.	gene_id "MSTRG.32647"; transcript_id "MSTRG.32647.19"; exon_number "16";
chr11	StringTie	exon	66843759	66843861	1000	+	.	gene_id "MSTRG.32647"; transcript_id "MSTRG.32647.19"; exon_number "17";
chr11	StringTie	exon	66843956	66844039	1000	+	.	gene_id "MSTRG.32647"; transcript_id "MSTRG.32647.19"; exon_number "18";
chr11	StringTie	exon	66844286	66844364	1000	+	.	gene_id "MSTRG.32647"; transcript_id "MSTRG.32647.19"; exon_number "19";
chr11	StringTie	exon	66844869	66845036	1000	+	.	gene_id "MSTRG.32647"; transcript_id "MSTRG.32647.19"; exon_number "20";
chr11	StringTie	exon	66845166	66845237	1000	+	.	gene_id "MSTRG.32647"; transcript_id "MSTRG.32647.19"; exon_number "21";
chr11	StringTie	exon	66845500	66845562	1000	+	.	gene_id "MSTRG.32647"; transcript_id "MSTRG.32647.19"; exon_number "22";
chr11	StringTie	exon	66845860	66846606	1000	+	.	gene_id "MSTRG.32647"; transcript_id "MSTRG.32647.19"; exon_number "23";
chr11	StringTie	transcript	66788159	66846538	1000	+	.	gene_id "MSTRG.32647"; transcript_id "MSTRG.32647.190";
chr11	StringTie	exon	66788159	66788242	1000	+	.	gene_id "MSTRG.32647"; transcript_id "MSTRG.32647.190"; exon_number "1";
chr11	StringTie	exon	66796281	66796364	1000	+	.	gene_id "MSTRG.32647"; transcript_id "MSTRG.32647.190"; exon_number "2";
chr11	StringTie	exon	66800641	66800696	1000	+	.	gene_id "MSTRG.32647"; transcript_id "MSTRG.32647.190"; exon_number "3";
chr11	StringTie	exon	66801031	66801102	1000	+	.	gene_id "MSTRG.32647"; transcript_id "MSTRG.32647.190"; exon_number "4";
chr11	StringTie	exon	66803995	66804190	1000	+	.	gene_id "MSTRG.32647"; transcript_id "MSTRG.32647.190"; exon_number "5";
chr11	StringTie	exon	66813865	66814015	1000	+	.	gene_id "MSTRG.32647"; transcript_id "MSTRG.32647.190"; exon_number "6";
chr11	StringTie	exon	66816053	66816199	1000	+	.	gene_id "MSTRG.32647"; transcript_id "MSTRG.32647.190"; exon_number "7";
chr11	StringTie	exon	66821643	66821764	1000	+	.	gene_id "MSTRG.32647"; transcript_id "MSTRG.32647.190"; exon_number "8";
chr11	StringTie	exon	66822564	66822674	1000	+	.	gene_id "MSTRG.32647"; transcript_id "MSTRG.32647.190"; exon_number "9";
chr11	StringTie	exon	66828266	66828364	1000	+	.	gene_id "MSTRG.32647"; transcript_id "MSTRG.32647.190"; exon_number "10";
chr11	StringTie	exon	66838370	66838445	1000	+	.	gene_id "MSTRG.32647"; transcript_id "MSTRG.32647.190"; exon_number "11";
chr11	StringTie	exon	66839132	66839207	1000	+	.	gene_id "MSTRG.32647"; transcript_id "MSTRG.32647.190"; exon_number "12";
chr11	StringTie	exon	66842849	66843069	1000	+	.	gene_id "MSTRG.32647"; transcript_id "MSTRG.32647.190"; exon_number "13";
chr11	StringTie	exon	66843169	66843640	1000	+	.	gene_id "MSTRG.32647"; transcript_id "MSTRG.32647.190"; exon_number "14";
chr11	StringTie	exon	66843759	66843861	1000	+	.	gene_id "MSTRG.32647"; transcript_id "MSTRG.32647.190"; exon_number "15";
chr11	StringTie	exon	66843956	66844039	1000	+	.	gene_id "MSTRG.32647"; transcript_id "MSTRG.32647.190"; exon_number "16";
chr11	StringTie	exon	66844286	66844364	1000	+	.	gene_id "MSTRG.32647"; transcript_id "MSTRG.32647.190"; exon_number "17";
chr11	StringTie	exon	66844869	66845036	1000	+	.	gene_id "MSTRG.32647"; transcript_id "MSTRG.32647.190"; exon_number "18";
chr11	StringTie	exon	66845166	66845237	1000	+	.	gene_id "MSTRG.32647"; transcript_id "MSTRG.32647.190"; exon_number "19";
chr11	StringTie	exon	66845500	66845562	1000	+	.	gene_id "MSTRG.32647"; transcript_id "MSTRG.32647.190"; exon_number "20";
chr11	StringTie	exon	66845860	66846538	1000	+	.	gene_id "MSTRG.32647"; transcript_id "MSTRG.32647.190"; exon_number "21";
chr11	StringTie	transcript	66788159	66846599	1000	+	.	gene_id "MSTRG.32647"; transcript_id "MSTRG.32647.191";
chr11	StringTie	exon	66788159	66788242	1000	+	.	gene_id "MSTRG.32647"; transcript_id "MSTRG.32647.191"; exon_number "1";
chr11	StringTie	exon	66796281	66796364	1000	+	.	gene_id "MSTRG.32647"; transcript_id "MSTRG.32647.191"; exon_number "2";
chr11	StringTie	exon	66800641	66800696	1000	+	.	gene_id "MSTRG.32647"; transcript_id "MSTRG.32647.191"; exon_number "3";
chr11	StringTie	exon	66801031	66801102	1000	+	.	gene_id "MSTRG.32647"; transcript_id "MSTRG.32647.191"; exon_number "4";
chr11	StringTie	exon	66803995	66804190	1000	+	.	gene_id "MSTRG.32647"; transcript_id "MSTRG.32647.191"; exon_number "5";
chr11	StringTie	exon	66813865	66814015	1000	+	.	gene_id "MSTRG.32647"; transcript_id "MSTRG.32647.191"; exon_number "6";
chr11	StringTie	exon	66816053	66816199	1000	+	.	gene_id "MSTRG.32647"; transcript_id "MSTRG.32647.191"; exon_number "7";
chr11	StringTie	exon	66821643	66821764	1000	+	.	gene_id "MSTRG.32647"; transcript_id "MSTRG.32647.191"; exon_number "8";
chr11	StringTie	exon	66822564	66822674	1000	+	.	gene_id "MSTRG.32647"; transcript_id "MSTRG.32647.191"; exon_number "9";
chr11	StringTie	exon	66828266	66828364	1000	+	.	gene_id "MSTRG.32647"; transcript_id "MSTRG.32647.191"; exon_number "10";
chr11	StringTie	exon	66838367	66838445	1000	+	.	gene_id "MSTRG.32647"; transcript_id "MSTRG.32647.191"; exon_number "11";
chr11	StringTie	exon	66839132	66839207	1000	+	.	gene_id "MSTRG.32647"; transcript_id "MSTRG.32647.191"; exon_number "12";
chr11	StringTie	exon	66842849	66843069	1000	+	.	gene_id "MSTRG.32647"; transcript_id "MSTRG.32647.191"; exon_number "13";
chr11	StringTie	exon	66843169	66843640	1000	+	.	gene_id "MSTRG.32647"; transcript_id "MSTRG.32647.191"; exon_number "14";
chr11	StringTie	exon	66843759	66843861	1000	+	.	gene_id "MSTRG.32647"; transcript_id "MSTRG.32647.191"; exon_number "15";
chr11	StringTie	exon	66843956	66844039	1000	+	.	gene_id "MSTRG.32647"; transcript_id "MSTRG.32647.191"; exon_number "16";
chr11	StringTie	exon	66844286	66844364	1000	+	.	gene_id "MSTRG.32647"; transcript_id "MSTRG.32647.191"; exon_number "17";
chr11	StringTie	exon	66844869	66845036	1000	+	.	gene_id "MSTRG.32647"; transcript_id "MSTRG.32647.191"; exon_number "18";
chr11	StringTie	exon	66845166	66845237	1000	+	.	gene_id "MSTRG.32647"; transcript_id "MSTRG.32647.191"; exon_number "19";
chr11	StringTie	exon	66845500	66845562	1000	+	.	gene_id "MSTRG.32647"; transcript_id "MSTRG.32647.191"; exon_number "20";
chr11	StringTie	exon	66845860	66846599	1000	+	.	gene_id "MSTRG.32647"; transcript_id "MSTRG.32647.191"; exon_number "21";
chr11	StringTie	transcript	66788160	66846784	1000	+	.	gene_id "MSTRG.32647"; transcript_id "MSTRG.32647.192";
chr11	StringTie	exon	66788160	66788269	1000	+	.	gene_id "MSTRG.32647"; transcript_id "MSTRG.32647.192"; exon_number "1";
chr11	StringTie	exon	66796281	66796364	1000	+	.	gene_id "MSTRG.32647"; transcript_id "MSTRG.32647.192"; exon_number "2";
chr11	StringTie	exon	66800641	66800696	1000	+	.	gene_id "MSTRG.32647"; transcript_id "MSTRG.32647.192"; exon_number "3";
chr11	StringTie	exon	66803995	66804190	1000	+	.	gene_id "MSTRG.32647"; transcript_id "MSTRG.32647.192"; exon_number "4";
chr11	StringTie	exon	66813865	66814015	1000	+	.	gene_id "MSTRG.32647"; transcript_id "MSTRG.32647.192"; exon_number "5";
chr11	StringTie	exon	66816053	66816199	1000	+	.	gene_id "MSTRG.32647"; transcript_id "MSTRG.32647.192"; exon_number "6";
chr11	StringTie	exon	66821643	66821764	1000	+	.	gene_id "MSTRG.32647"; transcript_id "MSTRG.32647.192"; exon_number "7";
chr11	StringTie	exon	66822564	66822674	1000	+	.	gene_id "MSTRG.32647"; transcript_id "MSTRG.32647.192"; exon_number "8";
chr11	StringTie	exon	66828266	66828364	1000	+	.	gene_id "MSTRG.32647"; transcript_id "MSTRG.32647.192"; exon_number "9";
chr11	StringTie	exon	66838370	66838445	1000	+	.	gene_id "MSTRG.32647"; transcript_id "MSTRG.32647.192"; exon_number "10";
chr11	StringTie	exon	66842849	66843069	1000	+	.	gene_id "MSTRG.32647"; transcript_id "MSTRG.32647.192"; exon_number "11";
chr11	StringTie	exon	66843169	66843640	1000	+	.	gene_id "MSTRG.32647"; transcript_id "MSTRG.32647.192"; exon_number "12";
chr11	StringTie	exon	66843759	66843861	1000	+	.	gene_id "MSTRG.32647"; transcript_id "MSTRG.32647.192"; exon_number "13";
chr11	StringTie	exon	66843956	66844039	1000	+	.	gene_id "MSTRG.32647"; transcript_id "MSTRG.32647.192"; exon_number "14";
chr11	StringTie	exon	66844286	66844364	1000	+	.	gene_id "MSTRG.32647"; transcript_id "MSTRG.32647.192"; exon_number "15";
chr11	StringTie	exon	66844869	66845036	1000	+	.	gene_id "MSTRG.32647"; transcript_id "MSTRG.32647.192"; exon_number "16";
chr11	StringTie	exon	66845166	66845237	1000	+	.	gene_id "MSTRG.32647"; transcript_id "MSTRG.32647.192"; exon_number "17";
chr11	StringTie	exon	66845500	66845562	1000	+	.	gene_id "MSTRG.32647"; transcript_id "MSTRG.32647.192"; exon_number "18";
chr11	StringTie	exon	66845860	66846784	1000	+	.	gene_id "MSTRG.32647"; transcript_id "MSTRG.32647.192"; exon_number "19";
chr11	StringTie	transcript	66788163	66846629	1000	+	.	gene_id "MSTRG.32647"; transcript_id "MSTRG.32647.195";
chr11	StringTie	exon	66788163	66788269	1000	+	.	gene_id "MSTRG.32647"; transcript_id "MSTRG.32647.195"; exon_number "1";
chr11	StringTie	exon	66796281	66796598	1000	+	.	gene_id "MSTRG.32647"; transcript_id "MSTRG.32647.195"; exon_number "2";
chr11	StringTie	exon	66800641	66800696	1000	+	.	gene_id "MSTRG.32647"; transcript_id "MSTRG.32647.195"; exon_number "3";
chr11	StringTie	exon	66801031	66801102	1000	+	.	gene_id "MSTRG.32647"; transcript_id "MSTRG.32647.195"; exon_number "4";
chr11	StringTie	exon	66803998	66804190	1000	+	.	gene_id "MSTRG.32647"; transcript_id "MSTRG.32647.195"; exon_number "5";
chr11	StringTie	exon	66813865	66814015	1000	+	.	gene_id "MSTRG.32647"; transcript_id "MSTRG.32647.195"; exon_number "6";
chr11	StringTie	exon	66816053	66816199	1000	+	.	gene_id "MSTRG.32647"; transcript_id "MSTRG.32647.195"; exon_number "7";
chr11	StringTie	exon	66821643	66821764	1000	+	.	gene_id "MSTRG.32647"; transcript_id "MSTRG.32647.195"; exon_number "8";
chr11	StringTie	exon	66822564	66822674	1000	+	.	gene_id "MSTRG.32647"; transcript_id "MSTRG.32647.195"; exon_number "9";
chr11	StringTie	exon	66828266	66828364	1000	+	.	gene_id "MSTRG.32647"; transcript_id "MSTRG.32647.195"; exon_number "10";
chr11	StringTie	exon	66838367	66838445	1000	+	.	gene_id "MSTRG.32647"; transcript_id "MSTRG.32647.195"; exon_number "11";
chr11	StringTie	exon	66842849	66843069	1000	+	.	gene_id "MSTRG.32647"; transcript_id "MSTRG.32647.195"; exon_number "12";
chr11	StringTie	exon	66843169	66843640	1000	+	.	gene_id "MSTRG.32647"; transcript_id "MSTRG.32647.195"; exon_number "13";
chr11	StringTie	exon	66843759	66843861	1000	+	.	gene_id "MSTRG.32647"; transcript_id "MSTRG.32647.195"; exon_number "14";
chr11	StringTie	exon	66843960	66844039	1000	+	.	gene_id "MSTRG.32647"; transcript_id "MSTRG.32647.195"; exon_number "15";
chr11	StringTie	exon	66844286	66844364	1000	+	.	gene_id "MSTRG.32647"; transcript_id "MSTRG.32647.195"; exon_number "16";
chr11	StringTie	exon	66844869	66845036	1000	+	.	gene_id "MSTRG.32647"; transcript_id "MSTRG.32647.195"; exon_number "17";
chr11	StringTie	exon	66845166	66845237	1000	+	.	gene_id "MSTRG.32647"; transcript_id "MSTRG.32647.195"; exon_number "18";
chr11	StringTie	exon	66845500	66845562	1000	+	.	gene_id "MSTRG.32647"; transcript_id "MSTRG.32647.195"; exon_number "19";
chr11	StringTie	exon	66845860	66846629	1000	+	.	gene_id "MSTRG.32647"; transcript_id "MSTRG.32647.195"; exon_number "20";
chr11	StringTie	transcript	66788178	66846526	1000	+	.	gene_id "MSTRG.32647"; transcript_id "MSTRG.32647.196";
chr11	StringTie	exon	66788178	66788269	1000	+	.	gene_id "MSTRG.32647"; transcript_id "MSTRG.32647.196"; exon_number "1";
chr11	StringTie	exon	66796281	66796364	1000	+	.	gene_id "MSTRG.32647"; transcript_id "MSTRG.32647.196"; exon_number "2";
chr11	StringTie	exon	66800641	66800696	1000	+	.	gene_id "MSTRG.32647"; transcript_id "MSTRG.32647.196"; exon_number "3";
chr11	StringTie	exon	66801031	66801161	1000	+	.	gene_id "MSTRG.32647"; transcript_id "MSTRG.32647.196"; exon_number "4";
chr11	StringTie	exon	66803995	66804190	1000	+	.	gene_id "MSTRG.32647"; transcript_id "MSTRG.32647.196"; exon_number "5";
chr11	StringTie	exon	66813865	66814015	1000	+	.	gene_id "MSTRG.32647"; transcript_id "MSTRG.32647.196"; exon_number "6";
chr11	StringTie	exon	66816053	66816199	1000	+	.	gene_id "MSTRG.32647"; transcript_id "MSTRG.32647.196"; exon_number "7";
chr11	StringTie	exon	66821643	66821764	1000	+	.	gene_id "MSTRG.32647"; transcript_id "MSTRG.32647.196"; exon_number "8";
chr11	StringTie	exon	66822564	66822674	1000	+	.	gene_id "MSTRG.32647"; transcript_id "MSTRG.32647.196"; exon_number "9";
chr11	StringTie	exon	66828266	66828364	1000	+	.	gene_id "MSTRG.32647"; transcript_id "MSTRG.32647.196"; exon_number "10";
chr11	StringTie	exon	66838367	66838445	1000	+	.	gene_id "MSTRG.32647"; transcript_id "MSTRG.32647.196"; exon_number "11";
chr11	StringTie	exon	66842849	66843069	1000	+	.	gene_id "MSTRG.32647"; transcript_id "MSTRG.32647.196"; exon_number "12";
chr11	StringTie	exon	66843169	66843640	1000	+	.	gene_id "MSTRG.32647"; transcript_id "MSTRG.32647.196"; exon_number "13";
chr11	StringTie	exon	66843759	66843861	1000	+	.	gene_id "MSTRG.32647"; transcript_id "MSTRG.32647.196"; exon_number "14";
chr11	StringTie	exon	66843960	66844039	1000	+	.	gene_id "MSTRG.32647"; transcript_id "MSTRG.32647.196"; exon_number "15";
chr11	StringTie	exon	66844286	66844364	1000	+	.	gene_id "MSTRG.32647"; transcript_id "MSTRG.32647.196"; exon_number "16";
chr11	StringTie	exon	66844697	66844777	1000	+	.	gene_id "MSTRG.32647"; transcript_id "MSTRG.32647.196"; exon_number "17";
chr11	StringTie	exon	66844869	66845036	1000	+	.	gene_id "MSTRG.32647"; transcript_id "MSTRG.32647.196"; exon_number "18";
chr11	StringTie	exon	66845166	66845237	1000	+	.	gene_id "MSTRG.32647"; transcript_id "MSTRG.32647.196"; exon_number "19";
chr11	StringTie	exon	66845860	66846526	1000	+	.	gene_id "MSTRG.32647"; transcript_id "MSTRG.32647.196"; exon_number "20";
chr11	StringTie	transcript	66788179	66846526	1000	+	.	gene_id "MSTRG.32647"; transcript_id "MSTRG.32647.197";
chr11	StringTie	exon	66788179	66788269	1000	+	.	gene_id "MSTRG.32647"; transcript_id "MSTRG.32647.197"; exon_number "1";
chr11	StringTie	exon	66796281	66796364	1000	+	.	gene_id "MSTRG.32647"; transcript_id "MSTRG.32647.197"; exon_number "2";
chr11	StringTie	exon	66800641	66800696	1000	+	.	gene_id "MSTRG.32647"; transcript_id "MSTRG.32647.197"; exon_number "3";
chr11	StringTie	exon	66801031	66801197	1000	+	.	gene_id "MSTRG.32647"; transcript_id "MSTRG.32647.197"; exon_number "4";
chr11	StringTie	exon	66803995	66804190	1000	+	.	gene_id "MSTRG.32647"; transcript_id "MSTRG.32647.197"; exon_number "5";
chr11	StringTie	exon	66813865	66814015	1000	+	.	gene_id "MSTRG.32647"; transcript_id "MSTRG.32647.197"; exon_number "6";
chr11	StringTie	exon	66816053	66816199	1000	+	.	gene_id "MSTRG.32647"; transcript_id "MSTRG.32647.197"; exon_number "7";
chr11	StringTie	exon	66821643	66821764	1000	+	.	gene_id "MSTRG.32647"; transcript_id "MSTRG.32647.197"; exon_number "8";
chr11	StringTie	exon	66822564	66822674	1000	+	.	gene_id "MSTRG.32647"; transcript_id "MSTRG.32647.197"; exon_number "9";
chr11	StringTie	exon	66828266	66828364	1000	+	.	gene_id "MSTRG.32647"; transcript_id "MSTRG.32647.197"; exon_number "10";
chr11	StringTie	exon	66838367	66838445	1000	+	.	gene_id "MSTRG.32647"; transcript_id "MSTRG.32647.197"; exon_number "11";
chr11	StringTie	exon	66842849	66843069	1000	+	.	gene_id "MSTRG.32647"; transcript_id "MSTRG.32647.197"; exon_number "12";
chr11	StringTie	exon	66843169	66843640	1000	+	.	gene_id "MSTRG.32647"; transcript_id "MSTRG.32647.197"; exon_number "13";
chr11	StringTie	exon	66843759	66843861	1000	+	.	gene_id "MSTRG.32647"; transcript_id "MSTRG.32647.197"; exon_number "14";
chr11	StringTie	exon	66843956	66844039	1000	+	.	gene_id "MSTRG.32647"; transcript_id "MSTRG.32647.197"; exon_number "15";
chr11	StringTie	exon	66844286	66844364	1000	+	.	gene_id "MSTRG.32647"; transcript_id "MSTRG.32647.197"; exon_number "16";
chr11	StringTie	exon	66844869	66845036	1000	+	.	gene_id "MSTRG.32647"; transcript_id "MSTRG.32647.197"; exon_number "17";
chr11	StringTie	exon	66845166	66845237	1000	+	.	gene_id "MSTRG.32647"; transcript_id "MSTRG.32647.197"; exon_number "18";
chr11	StringTie	exon	66845500	66845562	1000	+	.	gene_id "MSTRG.32647"; transcript_id "MSTRG.32647.197"; exon_number "19";
chr11	StringTie	exon	66845860	66846526	1000	+	.	gene_id "MSTRG.32647"; transcript_id "MSTRG.32647.197"; exon_number "20";
chr11	StringTie	transcript	66789508	66846518	1000	+	.	gene_id "MSTRG.32647"; transcript_id "MSTRG.32647.198";
chr11	StringTie	exon	66789508	66789567	1000	+	.	gene_id "MSTRG.32647"; transcript_id "MSTRG.32647.198"; exon_number "1";
chr11	StringTie	exon	66796281	66796364	1000	+	.	gene_id "MSTRG.32647"; transcript_id "MSTRG.32647.198"; exon_number "2";
chr11	StringTie	exon	66800641	66800696	1000	+	.	gene_id "MSTRG.32647"; transcript_id "MSTRG.32647.198"; exon_number "3";
chr11	StringTie	exon	66801031	66801102	1000	+	.	gene_id "MSTRG.32647"; transcript_id "MSTRG.32647.198"; exon_number "4";
chr11	StringTie	exon	66803995	66804190	1000	+	.	gene_id "MSTRG.32647"; transcript_id "MSTRG.32647.198"; exon_number "5";
chr11	StringTie	exon	66813865	66814015	1000	+	.	gene_id "MSTRG.32647"; transcript_id "MSTRG.32647.198"; exon_number "6";
chr11	StringTie	exon	66816053	66816199	1000	+	.	gene_id "MSTRG.32647"; transcript_id "MSTRG.32647.198"; exon_number "7";
chr11	StringTie	exon	66821643	66821764	1000	+	.	gene_id "MSTRG.32647"; transcript_id "MSTRG.32647.198"; exon_number "8";
chr11	StringTie	exon	66822564	66822674	1000	+	.	gene_id "MSTRG.32647"; transcript_id "MSTRG.32647.198"; exon_number "9";
chr11	StringTie	exon	66828266	66828364	1000	+	.	gene_id "MSTRG.32647"; transcript_id "MSTRG.32647.198"; exon_number "10";
chr11	StringTie	exon	66838370	66838445	1000	+	.	gene_id "MSTRG.32647"; transcript_id "MSTRG.32647.198"; exon_number "11";
chr11	StringTie	exon	66842849	66843069	1000	+	.	gene_id "MSTRG.32647"; transcript_id "MSTRG.32647.198"; exon_number "12";
chr11	StringTie	exon	66843169	66843861	1000	+	.	gene_id "MSTRG.32647"; transcript_id "MSTRG.32647.198"; exon_number "13";
chr11	StringTie	exon	66843956	66844039	1000	+	.	gene_id "MSTRG.32647"; transcript_id "MSTRG.32647.198"; exon_number "14";
chr11	StringTie	exon	66844286	66844364	1000	+	.	gene_id "MSTRG.32647"; transcript_id "MSTRG.32647.198"; exon_number "15";
chr11	StringTie	exon	66844869	66845036	1000	+	.	gene_id "MSTRG.32647"; transcript_id "MSTRG.32647.198"; exon_number "16";
chr11	StringTie	exon	66845166	66845237	1000	+	.	gene_id "MSTRG.32647"; transcript_id "MSTRG.32647.198"; exon_number "17";
chr11	StringTie	exon	66845500	66845562	1000	+	.	gene_id "MSTRG.32647"; transcript_id "MSTRG.32647.198"; exon_number "18";
chr11	StringTie	exon	66845860	66846518	1000	+	.	gene_id "MSTRG.32647"; transcript_id "MSTRG.32647.198"; exon_number "19";
chr11	StringTie	transcript	66795079	66846523	1000	+	.	gene_id "MSTRG.32647"; transcript_id "MSTRG.32647.199";
chr11	StringTie	exon	66795079	66796364	1000	+	.	gene_id "MSTRG.32647"; transcript_id "MSTRG.32647.199"; exon_number "1";
chr11	StringTie	exon	66800641	66800696	1000	+	.	gene_id "MSTRG.32647"; transcript_id "MSTRG.32647.199"; exon_number "2";
chr11	StringTie	exon	66801031	66801102	1000	+	.	gene_id "MSTRG.32647"; transcript_id "MSTRG.32647.199"; exon_number "3";
chr11	StringTie	exon	66803995	66804190	1000	+	.	gene_id "MSTRG.32647"; transcript_id "MSTRG.32647.199"; exon_number "4";
chr11	StringTie	exon	66813865	66814015	1000	+	.	gene_id "MSTRG.32647"; transcript_id "MSTRG.32647.199"; exon_number "5";
chr11	StringTie	exon	66816053	66816199	1000	+	.	gene_id "MSTRG.32647"; transcript_id "MSTRG.32647.199"; exon_number "6";
chr11	StringTie	exon	66821643	66821764	1000	+	.	gene_id "MSTRG.32647"; transcript_id "MSTRG.32647.199"; exon_number "7";
chr11	StringTie	exon	66822564	66822674	1000	+	.	gene_id "MSTRG.32647"; transcript_id "MSTRG.32647.199"; exon_number "8";
chr11	StringTie	exon	66828266	66828364	1000	+	.	gene_id "MSTRG.32647"; transcript_id "MSTRG.32647.199"; exon_number "9";
chr11	StringTie	exon	66838370	66838445	1000	+	.	gene_id "MSTRG.32647"; transcript_id "MSTRG.32647.199"; exon_number "10";
chr11	StringTie	exon	66839132	66839207	1000	+	.	gene_id "MSTRG.32647"; transcript_id "MSTRG.32647.199"; exon_number "11";
chr11	StringTie	exon	66842849	66843069	1000	+	.	gene_id "MSTRG.32647"; transcript_id "MSTRG.32647.199"; exon_number "12";
chr11	StringTie	exon	66843169	66843861	1000	+	.	gene_id "MSTRG.32647"; transcript_id "MSTRG.32647.199"; exon_number "13";
chr11	StringTie	exon	66843960	66844039	1000	+	.	gene_id "MSTRG.32647"; transcript_id "MSTRG.32647.199"; exon_number "14";
chr11	StringTie	exon	66844286	66844364	1000	+	.	gene_id "MSTRG.32647"; transcript_id "MSTRG.32647.199"; exon_number "15";
chr11	StringTie	exon	66844869	66845036	1000	+	.	gene_id "MSTRG.32647"; transcript_id "MSTRG.32647.199"; exon_number "16";
chr11	StringTie	exon	66845166	66845237	1000	+	.	gene_id "MSTRG.32647"; transcript_id "MSTRG.32647.199"; exon_number "17";
chr11	StringTie	exon	66845500	66845562	1000	+	.	gene_id "MSTRG.32647"; transcript_id "MSTRG.32647.199"; exon_number "18";
chr11	StringTie	exon	66845860	66846523	1000	+	.	gene_id "MSTRG.32647"; transcript_id "MSTRG.32647.199"; exon_number "19";
chr11	StringTie	transcript	66738620	66848232	1000	+	.	gene_id "MSTRG.32647"; transcript_id "MSTRG.32647.2";
chr11	StringTie	exon	66738620	66744699	1000	+	.	gene_id "MSTRG.32647"; transcript_id "MSTRG.32647.2"; exon_number "1";
chr11	StringTie	exon	66759043	66759096	1000	+	.	gene_id "MSTRG.32647"; transcript_id "MSTRG.32647.2"; exon_number "2";
chr11	StringTie	exon	66796281	66796364	1000	+	.	gene_id "MSTRG.32647"; transcript_id "MSTRG.32647.2"; exon_number "3";
chr11	StringTie	exon	66800641	66800696	1000	+	.	gene_id "MSTRG.32647"; transcript_id "MSTRG.32647.2"; exon_number "4";
chr11	StringTie	exon	66801031	66801102	1000	+	.	gene_id "MSTRG.32647"; transcript_id "MSTRG.32647.2"; exon_number "5";
chr11	StringTie	exon	66803995	66804190	1000	+	.	gene_id "MSTRG.32647"; transcript_id "MSTRG.32647.2"; exon_number "6";
chr11	StringTie	exon	66813865	66814015	1000	+	.	gene_id "MSTRG.32647"; transcript_id "MSTRG.32647.2"; exon_number "7";
chr11	StringTie	exon	66816053	66816199	1000	+	.	gene_id "MSTRG.32647"; transcript_id "MSTRG.32647.2"; exon_number "8";
chr11	StringTie	exon	66821643	66821764	1000	+	.	gene_id "MSTRG.32647"; transcript_id "MSTRG.32647.2"; exon_number "9";
chr11	StringTie	exon	66822564	66822674	1000	+	.	gene_id "MSTRG.32647"; transcript_id "MSTRG.32647.2"; exon_number "10";
chr11	StringTie	exon	66828266	66828364	1000	+	.	gene_id "MSTRG.32647"; transcript_id "MSTRG.32647.2"; exon_number "11";
chr11	StringTie	exon	66838367	66838445	1000	+	.	gene_id "MSTRG.32647"; transcript_id "MSTRG.32647.2"; exon_number "12";
chr11	StringTie	exon	66842849	66843069	1000	+	.	gene_id "MSTRG.32647"; transcript_id "MSTRG.32647.2"; exon_number "13";
chr11	StringTie	exon	66843169	66843640	1000	+	.	gene_id "MSTRG.32647"; transcript_id "MSTRG.32647.2"; exon_number "14";
chr11	StringTie	exon	66843759	66843861	1000	+	.	gene_id "MSTRG.32647"; transcript_id "MSTRG.32647.2"; exon_number "15";
chr11	StringTie	exon	66843956	66844039	1000	+	.	gene_id "MSTRG.32647"; transcript_id "MSTRG.32647.2"; exon_number "16";
chr11	StringTie	exon	66844286	66844364	1000	+	.	gene_id "MSTRG.32647"; transcript_id "MSTRG.32647.2"; exon_number "17";
chr11	StringTie	exon	66844869	66845036	1000	+	.	gene_id "MSTRG.32647"; transcript_id "MSTRG.32647.2"; exon_number "18";
chr11	StringTie	exon	66845166	66845237	1000	+	.	gene_id "MSTRG.32647"; transcript_id "MSTRG.32647.2"; exon_number "19";
chr11	StringTie	exon	66845500	66845562	1000	+	.	gene_id "MSTRG.32647"; transcript_id "MSTRG.32647.2"; exon_number "20";
chr11	StringTie	exon	66845860	66848232	1000	+	.	gene_id "MSTRG.32647"; transcript_id "MSTRG.32647.2"; exon_number "21";
chr11	StringTie	transcript	66742776	66846727	1000	+	.	gene_id "MSTRG.32647"; transcript_id "MSTRG.32647.20";
chr11	StringTie	exon	66742776	66744919	1000	+	.	gene_id "MSTRG.32647"; transcript_id "MSTRG.32647.20"; exon_number "1";
chr11	StringTie	exon	66748379	66748517	1000	+	.	gene_id "MSTRG.32647"; transcript_id "MSTRG.32647.20"; exon_number "2";
chr11	StringTie	exon	66756353	66756505	1000	+	.	gene_id "MSTRG.32647"; transcript_id "MSTRG.32647.20"; exon_number "3";
chr11	StringTie	exon	66759043	66759096	1000	+	.	gene_id "MSTRG.32647"; transcript_id "MSTRG.32647.20"; exon_number "4";
chr11	StringTie	exon	66778112	66779944	1000	+	.	gene_id "MSTRG.32647"; transcript_id "MSTRG.32647.20"; exon_number "5";
chr11	StringTie	exon	66788160	66788269	1000	+	.	gene_id "MSTRG.32647"; transcript_id "MSTRG.32647.20"; exon_number "6";
chr11	StringTie	exon	66796281	66796364	1000	+	.	gene_id "MSTRG.32647"; transcript_id "MSTRG.32647.20"; exon_number "7";
chr11	StringTie	exon	66800641	66800696	1000	+	.	gene_id "MSTRG.32647"; transcript_id "MSTRG.32647.20"; exon_number "8";
chr11	StringTie	exon	66801031	66801102	1000	+	.	gene_id "MSTRG.32647"; transcript_id "MSTRG.32647.20"; exon_number "9";
chr11	StringTie	exon	66803995	66804190	1000	+	.	gene_id "MSTRG.32647"; transcript_id "MSTRG.32647.20"; exon_number "10";
chr11	StringTie	exon	66813865	66814015	1000	+	.	gene_id "MSTRG.32647"; transcript_id "MSTRG.32647.20"; exon_number "11";
chr11	StringTie	exon	66816053	66816199	1000	+	.	gene_id "MSTRG.32647"; transcript_id "MSTRG.32647.20"; exon_number "12";
chr11	StringTie	exon	66821643	66821764	1000	+	.	gene_id "MSTRG.32647"; transcript_id "MSTRG.32647.20"; exon_number "13";
chr11	StringTie	exon	66822564	66822674	1000	+	.	gene_id "MSTRG.32647"; transcript_id "MSTRG.32647.20"; exon_number "14";
chr11	StringTie	exon	66828266	66828364	1000	+	.	gene_id "MSTRG.32647"; transcript_id "MSTRG.32647.20"; exon_number "15";
chr11	StringTie	exon	66838367	66838445	1000	+	.	gene_id "MSTRG.32647"; transcript_id "MSTRG.32647.20"; exon_number "16";
chr11	StringTie	exon	66842849	66843069	1000	+	.	gene_id "MSTRG.32647"; transcript_id "MSTRG.32647.20"; exon_number "17";
chr11	StringTie	exon	66843169	66843640	1000	+	.	gene_id "MSTRG.32647"; transcript_id "MSTRG.32647.20"; exon_number "18";
chr11	StringTie	exon	66843759	66843861	1000	+	.	gene_id "MSTRG.32647"; transcript_id "MSTRG.32647.20"; exon_number "19";
chr11	StringTie	exon	66843956	66844039	1000	+	.	gene_id "MSTRG.32647"; transcript_id "MSTRG.32647.20"; exon_number "20";
chr11	StringTie	exon	66844286	66844364	1000	+	.	gene_id "MSTRG.32647"; transcript_id "MSTRG.32647.20"; exon_number "21";
chr11	StringTie	exon	66844869	66845036	1000	+	.	gene_id "MSTRG.32647"; transcript_id "MSTRG.32647.20"; exon_number "22";
chr11	StringTie	exon	66845166	66845237	1000	+	.	gene_id "MSTRG.32647"; transcript_id "MSTRG.32647.20"; exon_number "23";
chr11	StringTie	exon	66845500	66845562	1000	+	.	gene_id "MSTRG.32647"; transcript_id "MSTRG.32647.20"; exon_number "24";
chr11	StringTie	exon	66845860	66846727	1000	+	.	gene_id "MSTRG.32647"; transcript_id "MSTRG.32647.20"; exon_number "25";
chr11	StringTie	transcript	66795117	66846537	1000	+	.	gene_id "MSTRG.32647"; transcript_id "MSTRG.32647.200";
chr11	StringTie	exon	66795117	66796598	1000	+	.	gene_id "MSTRG.32647"; transcript_id "MSTRG.32647.200"; exon_number "1";
chr11	StringTie	exon	66800641	66800696	1000	+	.	gene_id "MSTRG.32647"; transcript_id "MSTRG.32647.200"; exon_number "2";
chr11	StringTie	exon	66801031	66801102	1000	+	.	gene_id "MSTRG.32647"; transcript_id "MSTRG.32647.200"; exon_number "3";
chr11	StringTie	exon	66803995	66804190	1000	+	.	gene_id "MSTRG.32647"; transcript_id "MSTRG.32647.200"; exon_number "4";
chr11	StringTie	exon	66813865	66814015	1000	+	.	gene_id "MSTRG.32647"; transcript_id "MSTRG.32647.200"; exon_number "5";
chr11	StringTie	exon	66816053	66816199	1000	+	.	gene_id "MSTRG.32647"; transcript_id "MSTRG.32647.200"; exon_number "6";
chr11	StringTie	exon	66821643	66821764	1000	+	.	gene_id "MSTRG.32647"; transcript_id "MSTRG.32647.200"; exon_number "7";
chr11	StringTie	exon	66822564	66822674	1000	+	.	gene_id "MSTRG.32647"; transcript_id "MSTRG.32647.200"; exon_number "8";
chr11	StringTie	exon	66828266	66828364	1000	+	.	gene_id "MSTRG.32647"; transcript_id "MSTRG.32647.200"; exon_number "9";
chr11	StringTie	exon	66838367	66838445	1000	+	.	gene_id "MSTRG.32647"; transcript_id "MSTRG.32647.200"; exon_number "10";
chr11	StringTie	exon	66842849	66843069	1000	+	.	gene_id "MSTRG.32647"; transcript_id "MSTRG.32647.200"; exon_number "11";
chr11	StringTie	exon	66843169	66843640	1000	+	.	gene_id "MSTRG.32647"; transcript_id "MSTRG.32647.200"; exon_number "12";
chr11	StringTie	exon	66843759	66843861	1000	+	.	gene_id "MSTRG.32647"; transcript_id "MSTRG.32647.200"; exon_number "13";
chr11	StringTie	exon	66843956	66844039	1000	+	.	gene_id "MSTRG.32647"; transcript_id "MSTRG.32647.200"; exon_number "14";
chr11	StringTie	exon	66844286	66844364	1000	+	.	gene_id "MSTRG.32647"; transcript_id "MSTRG.32647.200"; exon_number "15";
chr11	StringTie	exon	66844869	66845036	1000	+	.	gene_id "MSTRG.32647"; transcript_id "MSTRG.32647.200"; exon_number "16";
chr11	StringTie	exon	66845166	66845237	1000	+	.	gene_id "MSTRG.32647"; transcript_id "MSTRG.32647.200"; exon_number "17";
chr11	StringTie	exon	66845500	66845562	1000	+	.	gene_id "MSTRG.32647"; transcript_id "MSTRG.32647.200"; exon_number "18";
chr11	StringTie	exon	66845860	66846537	1000	+	.	gene_id "MSTRG.32647"; transcript_id "MSTRG.32647.200"; exon_number "19";
chr11	StringTie	transcript	66795167	66846603	1000	+	.	gene_id "MSTRG.32647"; transcript_id "MSTRG.32647.201";
chr11	StringTie	exon	66795167	66796364	1000	+	.	gene_id "MSTRG.32647"; transcript_id "MSTRG.32647.201"; exon_number "1";
chr11	StringTie	exon	66796478	66796598	1000	+	.	gene_id "MSTRG.32647"; transcript_id "MSTRG.32647.201"; exon_number "2";
chr11	StringTie	exon	66800641	66800696	1000	+	.	gene_id "MSTRG.32647"; transcript_id "MSTRG.32647.201"; exon_number "3";
chr11	StringTie	exon	66801031	66801102	1000	+	.	gene_id "MSTRG.32647"; transcript_id "MSTRG.32647.201"; exon_number "4";
chr11	StringTie	exon	66803995	66804190	1000	+	.	gene_id "MSTRG.32647"; transcript_id "MSTRG.32647.201"; exon_number "5";
chr11	StringTie	exon	66813865	66814015	1000	+	.	gene_id "MSTRG.32647"; transcript_id "MSTRG.32647.201"; exon_number "6";
chr11	StringTie	exon	66816053	66816199	1000	+	.	gene_id "MSTRG.32647"; transcript_id "MSTRG.32647.201"; exon_number "7";
chr11	StringTie	exon	66821643	66821764	1000	+	.	gene_id "MSTRG.32647"; transcript_id "MSTRG.32647.201"; exon_number "8";
chr11	StringTie	exon	66822564	66822674	1000	+	.	gene_id "MSTRG.32647"; transcript_id "MSTRG.32647.201"; exon_number "9";
chr11	StringTie	exon	66828266	66828364	1000	+	.	gene_id "MSTRG.32647"; transcript_id "MSTRG.32647.201"; exon_number "10";
chr11	StringTie	exon	66838367	66838445	1000	+	.	gene_id "MSTRG.32647"; transcript_id "MSTRG.32647.201"; exon_number "11";
chr11	StringTie	exon	66839132	66839207	1000	+	.	gene_id "MSTRG.32647"; transcript_id "MSTRG.32647.201"; exon_number "12";
chr11	StringTie	exon	66842849	66843069	1000	+	.	gene_id "MSTRG.32647"; transcript_id "MSTRG.32647.201"; exon_number "13";
chr11	StringTie	exon	66843169	66843640	1000	+	.	gene_id "MSTRG.32647"; transcript_id "MSTRG.32647.201"; exon_number "14";
chr11	StringTie	exon	66843759	66843861	1000	+	.	gene_id "MSTRG.32647"; transcript_id "MSTRG.32647.201"; exon_number "15";
chr11	StringTie	exon	66843956	66844039	1000	+	.	gene_id "MSTRG.32647"; transcript_id "MSTRG.32647.201"; exon_number "16";
chr11	StringTie	exon	66844286	66844364	1000	+	.	gene_id "MSTRG.32647"; transcript_id "MSTRG.32647.201"; exon_number "17";
chr11	StringTie	exon	66844869	66845036	1000	+	.	gene_id "MSTRG.32647"; transcript_id "MSTRG.32647.201"; exon_number "18";
chr11	StringTie	exon	66845166	66845237	1000	+	.	gene_id "MSTRG.32647"; transcript_id "MSTRG.32647.201"; exon_number "19";
chr11	StringTie	exon	66845500	66845562	1000	+	.	gene_id "MSTRG.32647"; transcript_id "MSTRG.32647.201"; exon_number "20";
chr11	StringTie	exon	66845860	66846603	1000	+	.	gene_id "MSTRG.32647"; transcript_id "MSTRG.32647.201"; exon_number "21";
chr11	StringTie	transcript	66795418	66846590	1000	+	.	gene_id "MSTRG.32647"; transcript_id "MSTRG.32647.202";
chr11	StringTie	exon	66795418	66796598	1000	+	.	gene_id "MSTRG.32647"; transcript_id "MSTRG.32647.202"; exon_number "1";
chr11	StringTie	exon	66800641	66800696	1000	+	.	gene_id "MSTRG.32647"; transcript_id "MSTRG.32647.202"; exon_number "2";
chr11	StringTie	exon	66801031	66801161	1000	+	.	gene_id "MSTRG.32647"; transcript_id "MSTRG.32647.202"; exon_number "3";
chr11	StringTie	exon	66803995	66804190	1000	+	.	gene_id "MSTRG.32647"; transcript_id "MSTRG.32647.202"; exon_number "4";
chr11	StringTie	exon	66813865	66814015	1000	+	.	gene_id "MSTRG.32647"; transcript_id "MSTRG.32647.202"; exon_number "5";
chr11	StringTie	exon	66816053	66816199	1000	+	.	gene_id "MSTRG.32647"; transcript_id "MSTRG.32647.202"; exon_number "6";
chr11	StringTie	exon	66821643	66821764	1000	+	.	gene_id "MSTRG.32647"; transcript_id "MSTRG.32647.202"; exon_number "7";
chr11	StringTie	exon	66822564	66822674	1000	+	.	gene_id "MSTRG.32647"; transcript_id "MSTRG.32647.202"; exon_number "8";
chr11	StringTie	exon	66828266	66828364	1000	+	.	gene_id "MSTRG.32647"; transcript_id "MSTRG.32647.202"; exon_number "9";
chr11	StringTie	exon	66838370	66838445	1000	+	.	gene_id "MSTRG.32647"; transcript_id "MSTRG.32647.202"; exon_number "10";
chr11	StringTie	exon	66842849	66843069	1000	+	.	gene_id "MSTRG.32647"; transcript_id "MSTRG.32647.202"; exon_number "11";
chr11	StringTie	exon	66843169	66843640	1000	+	.	gene_id "MSTRG.32647"; transcript_id "MSTRG.32647.202"; exon_number "12";
chr11	StringTie	exon	66843759	66843861	1000	+	.	gene_id "MSTRG.32647"; transcript_id "MSTRG.32647.202"; exon_number "13";
chr11	StringTie	exon	66843956	66844039	1000	+	.	gene_id "MSTRG.32647"; transcript_id "MSTRG.32647.202"; exon_number "14";
chr11	StringTie	exon	66844286	66844364	1000	+	.	gene_id "MSTRG.32647"; transcript_id "MSTRG.32647.202"; exon_number "15";
chr11	StringTie	exon	66844869	66845036	1000	+	.	gene_id "MSTRG.32647"; transcript_id "MSTRG.32647.202"; exon_number "16";
chr11	StringTie	exon	66845166	66845237	1000	+	.	gene_id "MSTRG.32647"; transcript_id "MSTRG.32647.202"; exon_number "17";
chr11	StringTie	exon	66845500	66846590	1000	+	.	gene_id "MSTRG.32647"; transcript_id "MSTRG.32647.202"; exon_number "18";
chr11	StringTie	transcript	66795519	66846883	1000	+	.	gene_id "MSTRG.32647"; transcript_id "MSTRG.32647.203";
chr11	StringTie	exon	66795519	66796364	1000	+	.	gene_id "MSTRG.32647"; transcript_id "MSTRG.32647.203"; exon_number "1";
chr11	StringTie	exon	66800641	66800696	1000	+	.	gene_id "MSTRG.32647"; transcript_id "MSTRG.32647.203"; exon_number "2";
chr11	StringTie	exon	66801031	66801102	1000	+	.	gene_id "MSTRG.32647"; transcript_id "MSTRG.32647.203"; exon_number "3";
chr11	StringTie	exon	66803995	66804190	1000	+	.	gene_id "MSTRG.32647"; transcript_id "MSTRG.32647.203"; exon_number "4";
chr11	StringTie	exon	66813865	66814015	1000	+	.	gene_id "MSTRG.32647"; transcript_id "MSTRG.32647.203"; exon_number "5";
chr11	StringTie	exon	66816053	66816199	1000	+	.	gene_id "MSTRG.32647"; transcript_id "MSTRG.32647.203"; exon_number "6";
chr11	StringTie	exon	66821643	66821764	1000	+	.	gene_id "MSTRG.32647"; transcript_id "MSTRG.32647.203"; exon_number "7";
chr11	StringTie	exon	66822564	66822674	1000	+	.	gene_id "MSTRG.32647"; transcript_id "MSTRG.32647.203"; exon_number "8";
chr11	StringTie	exon	66828266	66828364	1000	+	.	gene_id "MSTRG.32647"; transcript_id "MSTRG.32647.203"; exon_number "9";
chr11	StringTie	exon	66838367	66838445	1000	+	.	gene_id "MSTRG.32647"; transcript_id "MSTRG.32647.203"; exon_number "10";
chr11	StringTie	exon	66842849	66843069	1000	+	.	gene_id "MSTRG.32647"; transcript_id "MSTRG.32647.203"; exon_number "11";
chr11	StringTie	exon	66843169	66843861	1000	+	.	gene_id "MSTRG.32647"; transcript_id "MSTRG.32647.203"; exon_number "12";
chr11	StringTie	exon	66843956	66844039	1000	+	.	gene_id "MSTRG.32647"; transcript_id "MSTRG.32647.203"; exon_number "13";
chr11	StringTie	exon	66844286	66844364	1000	+	.	gene_id "MSTRG.32647"; transcript_id "MSTRG.32647.203"; exon_number "14";
chr11	StringTie	exon	66844869	66845036	1000	+	.	gene_id "MSTRG.32647"; transcript_id "MSTRG.32647.203"; exon_number "15";
chr11	StringTie	exon	66845166	66845237	1000	+	.	gene_id "MSTRG.32647"; transcript_id "MSTRG.32647.203"; exon_number "16";
chr11	StringTie	exon	66845860	66846883	1000	+	.	gene_id "MSTRG.32647"; transcript_id "MSTRG.32647.203"; exon_number "17";
chr11	StringTie	transcript	66795537	66846745	1000	+	.	gene_id "MSTRG.32647"; transcript_id "MSTRG.32647.204";
chr11	StringTie	exon	66795537	66796364	1000	+	.	gene_id "MSTRG.32647"; transcript_id "MSTRG.32647.204"; exon_number "1";
chr11	StringTie	exon	66800641	66800696	1000	+	.	gene_id "MSTRG.32647"; transcript_id "MSTRG.32647.204"; exon_number "2";
chr11	StringTie	exon	66801031	66801102	1000	+	.	gene_id "MSTRG.32647"; transcript_id "MSTRG.32647.204"; exon_number "3";
chr11	StringTie	exon	66803995	66804190	1000	+	.	gene_id "MSTRG.32647"; transcript_id "MSTRG.32647.204"; exon_number "4";
chr11	StringTie	exon	66813867	66814015	1000	+	.	gene_id "MSTRG.32647"; transcript_id "MSTRG.32647.204"; exon_number "5";
chr11	StringTie	exon	66816053	66816199	1000	+	.	gene_id "MSTRG.32647"; transcript_id "MSTRG.32647.204"; exon_number "6";
chr11	StringTie	exon	66821643	66821764	1000	+	.	gene_id "MSTRG.32647"; transcript_id "MSTRG.32647.204"; exon_number "7";
chr11	StringTie	exon	66822564	66822674	1000	+	.	gene_id "MSTRG.32647"; transcript_id "MSTRG.32647.204"; exon_number "8";
chr11	StringTie	exon	66828266	66828364	1000	+	.	gene_id "MSTRG.32647"; transcript_id "MSTRG.32647.204"; exon_number "9";
chr11	StringTie	exon	66838367	66838445	1000	+	.	gene_id "MSTRG.32647"; transcript_id "MSTRG.32647.204"; exon_number "10";
chr11	StringTie	exon	66842849	66843069	1000	+	.	gene_id "MSTRG.32647"; transcript_id "MSTRG.32647.204"; exon_number "11";
chr11	StringTie	exon	66843169	66843640	1000	+	.	gene_id "MSTRG.32647"; transcript_id "MSTRG.32647.204"; exon_number "12";
chr11	StringTie	exon	66843759	66843861	1000	+	.	gene_id "MSTRG.32647"; transcript_id "MSTRG.32647.204"; exon_number "13";
chr11	StringTie	exon	66843956	66844039	1000	+	.	gene_id "MSTRG.32647"; transcript_id "MSTRG.32647.204"; exon_number "14";
chr11	StringTie	exon	66844286	66844364	1000	+	.	gene_id "MSTRG.32647"; transcript_id "MSTRG.32647.204"; exon_number "15";
chr11	StringTie	exon	66844869	66845036	1000	+	.	gene_id "MSTRG.32647"; transcript_id "MSTRG.32647.204"; exon_number "16";
chr11	StringTie	exon	66845166	66845237	1000	+	.	gene_id "MSTRG.32647"; transcript_id "MSTRG.32647.204"; exon_number "17";
chr11	StringTie	exon	66845500	66845562	1000	+	.	gene_id "MSTRG.32647"; transcript_id "MSTRG.32647.204"; exon_number "18";
chr11	StringTie	exon	66845860	66846745	1000	+	.	gene_id "MSTRG.32647"; transcript_id "MSTRG.32647.204"; exon_number "19";
chr11	StringTie	transcript	66796419	66846572	1000	+	.	gene_id "MSTRG.32647"; transcript_id "MSTRG.32647.206";
chr11	StringTie	exon	66796419	66796598	1000	+	.	gene_id "MSTRG.32647"; transcript_id "MSTRG.32647.206"; exon_number "1";
chr11	StringTie	exon	66800641	66800696	1000	+	.	gene_id "MSTRG.32647"; transcript_id "MSTRG.32647.206"; exon_number "2";
chr11	StringTie	exon	66801031	66801102	1000	+	.	gene_id "MSTRG.32647"; transcript_id "MSTRG.32647.206"; exon_number "3";
chr11	StringTie	exon	66803998	66804190	1000	+	.	gene_id "MSTRG.32647"; transcript_id "MSTRG.32647.206"; exon_number "4";
chr11	StringTie	exon	66813865	66814015	1000	+	.	gene_id "MSTRG.32647"; transcript_id "MSTRG.32647.206"; exon_number "5";
chr11	StringTie	exon	66816053	66816199	1000	+	.	gene_id "MSTRG.32647"; transcript_id "MSTRG.32647.206"; exon_number "6";
chr11	StringTie	exon	66821643	66821764	1000	+	.	gene_id "MSTRG.32647"; transcript_id "MSTRG.32647.206"; exon_number "7";
chr11	StringTie	exon	66822564	66822674	1000	+	.	gene_id "MSTRG.32647"; transcript_id "MSTRG.32647.206"; exon_number "8";
chr11	StringTie	exon	66828266	66828364	1000	+	.	gene_id "MSTRG.32647"; transcript_id "MSTRG.32647.206"; exon_number "9";
chr11	StringTie	exon	66838370	66838445	1000	+	.	gene_id "MSTRG.32647"; transcript_id "MSTRG.32647.206"; exon_number "10";
chr11	StringTie	exon	66842849	66843069	1000	+	.	gene_id "MSTRG.32647"; transcript_id "MSTRG.32647.206"; exon_number "11";
chr11	StringTie	exon	66843169	66843861	1000	+	.	gene_id "MSTRG.32647"; transcript_id "MSTRG.32647.206"; exon_number "12";
chr11	StringTie	exon	66843956	66844039	1000	+	.	gene_id "MSTRG.32647"; transcript_id "MSTRG.32647.206"; exon_number "13";
chr11	StringTie	exon	66844286	66844364	1000	+	.	gene_id "MSTRG.32647"; transcript_id "MSTRG.32647.206"; exon_number "14";
chr11	StringTie	exon	66844869	66845036	1000	+	.	gene_id "MSTRG.32647"; transcript_id "MSTRG.32647.206"; exon_number "15";
chr11	StringTie	exon	66845166	66845237	1000	+	.	gene_id "MSTRG.32647"; transcript_id "MSTRG.32647.206"; exon_number "16";
chr11	StringTie	exon	66845500	66845562	1000	+	.	gene_id "MSTRG.32647"; transcript_id "MSTRG.32647.206"; exon_number "17";
chr11	StringTie	exon	66845860	66846572	1000	+	.	gene_id "MSTRG.32647"; transcript_id "MSTRG.32647.206"; exon_number "18";
chr11	StringTie	transcript	66796426	66846531	1000	+	.	gene_id "MSTRG.32647"; transcript_id "MSTRG.32647.207";
chr11	StringTie	exon	66796426	66796598	1000	+	.	gene_id "MSTRG.32647"; transcript_id "MSTRG.32647.207"; exon_number "1";
chr11	StringTie	exon	66800641	66800696	1000	+	.	gene_id "MSTRG.32647"; transcript_id "MSTRG.32647.207"; exon_number "2";
chr11	StringTie	exon	66801031	66801102	1000	+	.	gene_id "MSTRG.32647"; transcript_id "MSTRG.32647.207"; exon_number "3";
chr11	StringTie	exon	66803995	66804190	1000	+	.	gene_id "MSTRG.32647"; transcript_id "MSTRG.32647.207"; exon_number "4";
chr11	StringTie	exon	66813865	66814015	1000	+	.	gene_id "MSTRG.32647"; transcript_id "MSTRG.32647.207"; exon_number "5";
chr11	StringTie	exon	66816053	66816199	1000	+	.	gene_id "MSTRG.32647"; transcript_id "MSTRG.32647.207"; exon_number "6";
chr11	StringTie	exon	66821643	66821764	1000	+	.	gene_id "MSTRG.32647"; transcript_id "MSTRG.32647.207"; exon_number "7";
chr11	StringTie	exon	66822564	66822674	1000	+	.	gene_id "MSTRG.32647"; transcript_id "MSTRG.32647.207"; exon_number "8";
chr11	StringTie	exon	66828266	66828364	1000	+	.	gene_id "MSTRG.32647"; transcript_id "MSTRG.32647.207"; exon_number "9";
chr11	StringTie	exon	66838370	66838445	1000	+	.	gene_id "MSTRG.32647"; transcript_id "MSTRG.32647.207"; exon_number "10";
chr11	StringTie	exon	66842849	66843069	1000	+	.	gene_id "MSTRG.32647"; transcript_id "MSTRG.32647.207"; exon_number "11";
chr11	StringTie	exon	66843169	66843640	1000	+	.	gene_id "MSTRG.32647"; transcript_id "MSTRG.32647.207"; exon_number "12";
chr11	StringTie	exon	66843759	66843861	1000	+	.	gene_id "MSTRG.32647"; transcript_id "MSTRG.32647.207"; exon_number "13";
chr11	StringTie	exon	66843956	66844039	1000	+	.	gene_id "MSTRG.32647"; transcript_id "MSTRG.32647.207"; exon_number "14";
chr11	StringTie	exon	66844286	66844364	1000	+	.	gene_id "MSTRG.32647"; transcript_id "MSTRG.32647.207"; exon_number "15";
chr11	StringTie	exon	66844869	66845036	1000	+	.	gene_id "MSTRG.32647"; transcript_id "MSTRG.32647.207"; exon_number "16";
chr11	StringTie	exon	66845166	66845237	1000	+	.	gene_id "MSTRG.32647"; transcript_id "MSTRG.32647.207"; exon_number "17";
chr11	StringTie	exon	66845500	66845562	1000	+	.	gene_id "MSTRG.32647"; transcript_id "MSTRG.32647.207"; exon_number "18";
chr11	StringTie	exon	66845860	66846531	1000	+	.	gene_id "MSTRG.32647"; transcript_id "MSTRG.32647.207"; exon_number "19";
chr11	StringTie	transcript	66796457	66846526	1000	+	.	gene_id "MSTRG.32647"; transcript_id "MSTRG.32647.208";
chr11	StringTie	exon	66796457	66796598	1000	+	.	gene_id "MSTRG.32647"; transcript_id "MSTRG.32647.208"; exon_number "1";
chr11	StringTie	exon	66800641	66800696	1000	+	.	gene_id "MSTRG.32647"; transcript_id "MSTRG.32647.208"; exon_number "2";
chr11	StringTie	exon	66801031	66801102	1000	+	.	gene_id "MSTRG.32647"; transcript_id "MSTRG.32647.208"; exon_number "3";
chr11	StringTie	exon	66803998	66804190	1000	+	.	gene_id "MSTRG.32647"; transcript_id "MSTRG.32647.208"; exon_number "4";
chr11	StringTie	exon	66813865	66814015	1000	+	.	gene_id "MSTRG.32647"; transcript_id "MSTRG.32647.208"; exon_number "5";
chr11	StringTie	exon	66816053	66816199	1000	+	.	gene_id "MSTRG.32647"; transcript_id "MSTRG.32647.208"; exon_number "6";
chr11	StringTie	exon	66821643	66821764	1000	+	.	gene_id "MSTRG.32647"; transcript_id "MSTRG.32647.208"; exon_number "7";
chr11	StringTie	exon	66822564	66822674	1000	+	.	gene_id "MSTRG.32647"; transcript_id "MSTRG.32647.208"; exon_number "8";
chr11	StringTie	exon	66828266	66828364	1000	+	.	gene_id "MSTRG.32647"; transcript_id "MSTRG.32647.208"; exon_number "9";
chr11	StringTie	exon	66838370	66838445	1000	+	.	gene_id "MSTRG.32647"; transcript_id "MSTRG.32647.208"; exon_number "10";
chr11	StringTie	exon	66842849	66843069	1000	+	.	gene_id "MSTRG.32647"; transcript_id "MSTRG.32647.208"; exon_number "11";
chr11	StringTie	exon	66843169	66843640	1000	+	.	gene_id "MSTRG.32647"; transcript_id "MSTRG.32647.208"; exon_number "12";
chr11	StringTie	exon	66843759	66843861	1000	+	.	gene_id "MSTRG.32647"; transcript_id "MSTRG.32647.208"; exon_number "13";
chr11	StringTie	exon	66843956	66844039	1000	+	.	gene_id "MSTRG.32647"; transcript_id "MSTRG.32647.208"; exon_number "14";
chr11	StringTie	exon	66844286	66844364	1000	+	.	gene_id "MSTRG.32647"; transcript_id "MSTRG.32647.208"; exon_number "15";
chr11	StringTie	exon	66844869	66845036	1000	+	.	gene_id "MSTRG.32647"; transcript_id "MSTRG.32647.208"; exon_number "16";
chr11	StringTie	exon	66845166	66845237	1000	+	.	gene_id "MSTRG.32647"; transcript_id "MSTRG.32647.208"; exon_number "17";
chr11	StringTie	exon	66845500	66845562	1000	+	.	gene_id "MSTRG.32647"; transcript_id "MSTRG.32647.208"; exon_number "18";
chr11	StringTie	exon	66845860	66846526	1000	+	.	gene_id "MSTRG.32647"; transcript_id "MSTRG.32647.208"; exon_number "19";
chr11	StringTie	transcript	66796501	66846548	1000	+	.	gene_id "MSTRG.32647"; transcript_id "MSTRG.32647.209";
chr11	StringTie	exon	66796501	66796598	1000	+	.	gene_id "MSTRG.32647"; transcript_id "MSTRG.32647.209"; exon_number "1";
chr11	StringTie	exon	66800641	66800696	1000	+	.	gene_id "MSTRG.32647"; transcript_id "MSTRG.32647.209"; exon_number "2";
chr11	StringTie	exon	66801031	66801102	1000	+	.	gene_id "MSTRG.32647"; transcript_id "MSTRG.32647.209"; exon_number "3";
chr11	StringTie	exon	66803998	66804190	1000	+	.	gene_id "MSTRG.32647"; transcript_id "MSTRG.32647.209"; exon_number "4";
chr11	StringTie	exon	66813865	66814015	1000	+	.	gene_id "MSTRG.32647"; transcript_id "MSTRG.32647.209"; exon_number "5";
chr11	StringTie	exon	66816053	66816199	1000	+	.	gene_id "MSTRG.32647"; transcript_id "MSTRG.32647.209"; exon_number "6";
chr11	StringTie	exon	66821643	66821764	1000	+	.	gene_id "MSTRG.32647"; transcript_id "MSTRG.32647.209"; exon_number "7";
chr11	StringTie	exon	66822564	66822674	1000	+	.	gene_id "MSTRG.32647"; transcript_id "MSTRG.32647.209"; exon_number "8";
chr11	StringTie	exon	66828266	66828364	1000	+	.	gene_id "MSTRG.32647"; transcript_id "MSTRG.32647.209"; exon_number "9";
chr11	StringTie	exon	66838367	66838445	1000	+	.	gene_id "MSTRG.32647"; transcript_id "MSTRG.32647.209"; exon_number "10";
chr11	StringTie	exon	66842849	66843069	1000	+	.	gene_id "MSTRG.32647"; transcript_id "MSTRG.32647.209"; exon_number "11";
chr11	StringTie	exon	66843169	66843640	1000	+	.	gene_id "MSTRG.32647"; transcript_id "MSTRG.32647.209"; exon_number "12";
chr11	StringTie	exon	66843759	66843861	1000	+	.	gene_id "MSTRG.32647"; transcript_id "MSTRG.32647.209"; exon_number "13";
chr11	StringTie	exon	66843956	66844039	1000	+	.	gene_id "MSTRG.32647"; transcript_id "MSTRG.32647.209"; exon_number "14";
chr11	StringTie	exon	66844286	66844364	1000	+	.	gene_id "MSTRG.32647"; transcript_id "MSTRG.32647.209"; exon_number "15";
chr11	StringTie	exon	66844869	66845036	1000	+	.	gene_id "MSTRG.32647"; transcript_id "MSTRG.32647.209"; exon_number "16";
chr11	StringTie	exon	66845166	66845237	1000	+	.	gene_id "MSTRG.32647"; transcript_id "MSTRG.32647.209"; exon_number "17";
chr11	StringTie	exon	66845500	66845562	1000	+	.	gene_id "MSTRG.32647"; transcript_id "MSTRG.32647.209"; exon_number "18";
chr11	StringTie	exon	66845860	66846548	1000	+	.	gene_id "MSTRG.32647"; transcript_id "MSTRG.32647.209"; exon_number "19";
chr11	StringTie	transcript	66742817	66846835	1000	+	.	gene_id "MSTRG.32647"; transcript_id "MSTRG.32647.21";
chr11	StringTie	exon	66742817	66744919	1000	+	.	gene_id "MSTRG.32647"; transcript_id "MSTRG.32647.21"; exon_number "1";
chr11	StringTie	exon	66759043	66759096	1000	+	.	gene_id "MSTRG.32647"; transcript_id "MSTRG.32647.21"; exon_number "2";
chr11	StringTie	exon	66788160	66788269	1000	+	.	gene_id "MSTRG.32647"; transcript_id "MSTRG.32647.21"; exon_number "3";
chr11	StringTie	exon	66796281	66796364	1000	+	.	gene_id "MSTRG.32647"; transcript_id "MSTRG.32647.21"; exon_number "4";
chr11	StringTie	exon	66800641	66800696	1000	+	.	gene_id "MSTRG.32647"; transcript_id "MSTRG.32647.21"; exon_number "5";
chr11	StringTie	exon	66801031	66801102	1000	+	.	gene_id "MSTRG.32647"; transcript_id "MSTRG.32647.21"; exon_number "6";
chr11	StringTie	exon	66803998	66804190	1000	+	.	gene_id "MSTRG.32647"; transcript_id "MSTRG.32647.21"; exon_number "7";
chr11	StringTie	exon	66813865	66814015	1000	+	.	gene_id "MSTRG.32647"; transcript_id "MSTRG.32647.21"; exon_number "8";
chr11	StringTie	exon	66816053	66816199	1000	+	.	gene_id "MSTRG.32647"; transcript_id "MSTRG.32647.21"; exon_number "9";
chr11	StringTie	exon	66821643	66821764	1000	+	.	gene_id "MSTRG.32647"; transcript_id "MSTRG.32647.21"; exon_number "10";
chr11	StringTie	exon	66822564	66822674	1000	+	.	gene_id "MSTRG.32647"; transcript_id "MSTRG.32647.21"; exon_number "11";
chr11	StringTie	exon	66828266	66828364	1000	+	.	gene_id "MSTRG.32647"; transcript_id "MSTRG.32647.21"; exon_number "12";
chr11	StringTie	exon	66838370	66838445	1000	+	.	gene_id "MSTRG.32647"; transcript_id "MSTRG.32647.21"; exon_number "13";
chr11	StringTie	exon	66842849	66843069	1000	+	.	gene_id "MSTRG.32647"; transcript_id "MSTRG.32647.21"; exon_number "14";
chr11	StringTie	exon	66843169	66843640	1000	+	.	gene_id "MSTRG.32647"; transcript_id "MSTRG.32647.21"; exon_number "15";
chr11	StringTie	exon	66843759	66843861	1000	+	.	gene_id "MSTRG.32647"; transcript_id "MSTRG.32647.21"; exon_number "16";
chr11	StringTie	exon	66843956	66844039	1000	+	.	gene_id "MSTRG.32647"; transcript_id "MSTRG.32647.21"; exon_number "17";
chr11	StringTie	exon	66844286	66844364	1000	+	.	gene_id "MSTRG.32647"; transcript_id "MSTRG.32647.21"; exon_number "18";
chr11	StringTie	exon	66844869	66845036	1000	+	.	gene_id "MSTRG.32647"; transcript_id "MSTRG.32647.21"; exon_number "19";
chr11	StringTie	exon	66845166	66845237	1000	+	.	gene_id "MSTRG.32647"; transcript_id "MSTRG.32647.21"; exon_number "20";
chr11	StringTie	exon	66845500	66845562	1000	+	.	gene_id "MSTRG.32647"; transcript_id "MSTRG.32647.21"; exon_number "21";
chr11	StringTie	exon	66845860	66846835	1000	+	.	gene_id "MSTRG.32647"; transcript_id "MSTRG.32647.21"; exon_number "22";
chr11	StringTie	transcript	66801046	66846628	1000	+	.	gene_id "MSTRG.32647"; transcript_id "MSTRG.32647.210";
chr11	StringTie	exon	66801046	66801102	1000	+	.	gene_id "MSTRG.32647"; transcript_id "MSTRG.32647.210"; exon_number "1";
chr11	StringTie	exon	66803995	66804190	1000	+	.	gene_id "MSTRG.32647"; transcript_id "MSTRG.32647.210"; exon_number "2";
chr11	StringTie	exon	66813865	66814015	1000	+	.	gene_id "MSTRG.32647"; transcript_id "MSTRG.32647.210"; exon_number "3";
chr11	StringTie	exon	66816053	66816199	1000	+	.	gene_id "MSTRG.32647"; transcript_id "MSTRG.32647.210"; exon_number "4";
chr11	StringTie	exon	66821643	66821764	1000	+	.	gene_id "MSTRG.32647"; transcript_id "MSTRG.32647.210"; exon_number "5";
chr11	StringTie	exon	66822564	66822674	1000	+	.	gene_id "MSTRG.32647"; transcript_id "MSTRG.32647.210"; exon_number "6";
chr11	StringTie	exon	66828266	66828364	1000	+	.	gene_id "MSTRG.32647"; transcript_id "MSTRG.32647.210"; exon_number "7";
chr11	StringTie	exon	66838367	66838445	1000	+	.	gene_id "MSTRG.32647"; transcript_id "MSTRG.32647.210"; exon_number "8";
chr11	StringTie	exon	66842849	66843640	1000	+	.	gene_id "MSTRG.32647"; transcript_id "MSTRG.32647.210"; exon_number "9";
chr11	StringTie	exon	66843759	66843861	1000	+	.	gene_id "MSTRG.32647"; transcript_id "MSTRG.32647.210"; exon_number "10";
chr11	StringTie	exon	66843956	66844039	1000	+	.	gene_id "MSTRG.32647"; transcript_id "MSTRG.32647.210"; exon_number "11";
chr11	StringTie	exon	66844286	66844364	1000	+	.	gene_id "MSTRG.32647"; transcript_id "MSTRG.32647.210"; exon_number "12";
chr11	StringTie	exon	66844697	66844777	1000	+	.	gene_id "MSTRG.32647"; transcript_id "MSTRG.32647.210"; exon_number "13";
chr11	StringTie	exon	66844869	66845036	1000	+	.	gene_id "MSTRG.32647"; transcript_id "MSTRG.32647.210"; exon_number "14";
chr11	StringTie	exon	66845166	66845237	1000	+	.	gene_id "MSTRG.32647"; transcript_id "MSTRG.32647.210"; exon_number "15";
chr11	StringTie	exon	66845500	66845562	1000	+	.	gene_id "MSTRG.32647"; transcript_id "MSTRG.32647.210"; exon_number "16";
chr11	StringTie	exon	66845860	66846628	1000	+	.	gene_id "MSTRG.32647"; transcript_id "MSTRG.32647.210"; exon_number "17";
chr11	StringTie	transcript	66815328	66846499	1000	+	.	gene_id "MSTRG.32647"; transcript_id "MSTRG.32647.211";
chr11	StringTie	exon	66815328	66815360	1000	+	.	gene_id "MSTRG.32647"; transcript_id "MSTRG.32647.211"; exon_number "1";
chr11	StringTie	exon	66816053	66816199	1000	+	.	gene_id "MSTRG.32647"; transcript_id "MSTRG.32647.211"; exon_number "2";
chr11	StringTie	exon	66821643	66821764	1000	+	.	gene_id "MSTRG.32647"; transcript_id "MSTRG.32647.211"; exon_number "3";
chr11	StringTie	exon	66822564	66822674	1000	+	.	gene_id "MSTRG.32647"; transcript_id "MSTRG.32647.211"; exon_number "4";
chr11	StringTie	exon	66828266	66828364	1000	+	.	gene_id "MSTRG.32647"; transcript_id "MSTRG.32647.211"; exon_number "5";
chr11	StringTie	exon	66838370	66838445	1000	+	.	gene_id "MSTRG.32647"; transcript_id "MSTRG.32647.211"; exon_number "6";
chr11	StringTie	exon	66842849	66843069	1000	+	.	gene_id "MSTRG.32647"; transcript_id "MSTRG.32647.211"; exon_number "7";
chr11	StringTie	exon	66843169	66843640	1000	+	.	gene_id "MSTRG.32647"; transcript_id "MSTRG.32647.211"; exon_number "8";
chr11	StringTie	exon	66843759	66844039	1000	+	.	gene_id "MSTRG.32647"; transcript_id "MSTRG.32647.211"; exon_number "9";
chr11	StringTie	exon	66844286	66844364	1000	+	.	gene_id "MSTRG.32647"; transcript_id "MSTRG.32647.211"; exon_number "10";
chr11	StringTie	exon	66844869	66845036	1000	+	.	gene_id "MSTRG.32647"; transcript_id "MSTRG.32647.211"; exon_number "11";
chr11	StringTie	exon	66845166	66845237	1000	+	.	gene_id "MSTRG.32647"; transcript_id "MSTRG.32647.211"; exon_number "12";
chr11	StringTie	exon	66845500	66845562	1000	+	.	gene_id "MSTRG.32647"; transcript_id "MSTRG.32647.211"; exon_number "13";
chr11	StringTie	exon	66845860	66846499	1000	+	.	gene_id "MSTRG.32647"; transcript_id "MSTRG.32647.211"; exon_number "14";
chr11	StringTie	transcript	66837511	66846572	1000	+	.	gene_id "MSTRG.32647"; transcript_id "MSTRG.32647.216";
chr11	StringTie	exon	66837511	66837539	1000	+	.	gene_id "MSTRG.32647"; transcript_id "MSTRG.32647.216"; exon_number "1";
chr11	StringTie	exon	66838370	66838445	1000	+	.	gene_id "MSTRG.32647"; transcript_id "MSTRG.32647.216"; exon_number "2";
chr11	StringTie	exon	66842849	66843069	1000	+	.	gene_id "MSTRG.32647"; transcript_id "MSTRG.32647.216"; exon_number "3";
chr11	StringTie	exon	66843169	66843861	1000	+	.	gene_id "MSTRG.32647"; transcript_id "MSTRG.32647.216"; exon_number "4";
chr11	StringTie	exon	66843956	66844039	1000	+	.	gene_id "MSTRG.32647"; transcript_id "MSTRG.32647.216"; exon_number "5";
chr11	StringTie	exon	66844286	66844364	1000	+	.	gene_id "MSTRG.32647"; transcript_id "MSTRG.32647.216"; exon_number "6";
chr11	StringTie	exon	66844869	66845036	1000	+	.	gene_id "MSTRG.32647"; transcript_id "MSTRG.32647.216"; exon_number "7";
chr11	StringTie	exon	66845166	66845237	1000	+	.	gene_id "MSTRG.32647"; transcript_id "MSTRG.32647.216"; exon_number "8";
chr11	StringTie	exon	66845500	66845562	1000	+	.	gene_id "MSTRG.32647"; transcript_id "MSTRG.32647.216"; exon_number "9";
chr11	StringTie	exon	66845860	66846572	1000	+	.	gene_id "MSTRG.32647"; transcript_id "MSTRG.32647.216"; exon_number "10";
chr11	StringTie	transcript	66742854	66846916	1000	+	.	gene_id "MSTRG.32647"; transcript_id "MSTRG.32647.22";
chr11	StringTie	exon	66742854	66744919	1000	+	.	gene_id "MSTRG.32647"; transcript_id "MSTRG.32647.22"; exon_number "1";
chr11	StringTie	exon	66748379	66748517	1000	+	.	gene_id "MSTRG.32647"; transcript_id "MSTRG.32647.22"; exon_number "2";
chr11	StringTie	exon	66756353	66756505	1000	+	.	gene_id "MSTRG.32647"; transcript_id "MSTRG.32647.22"; exon_number "3";
chr11	StringTie	exon	66759043	66759096	1000	+	.	gene_id "MSTRG.32647"; transcript_id "MSTRG.32647.22"; exon_number "4";
chr11	StringTie	exon	66788160	66788269	1000	+	.	gene_id "MSTRG.32647"; transcript_id "MSTRG.32647.22"; exon_number "5";
chr11	StringTie	exon	66796281	66796364	1000	+	.	gene_id "MSTRG.32647"; transcript_id "MSTRG.32647.22"; exon_number "6";
chr11	StringTie	exon	66800641	66800696	1000	+	.	gene_id "MSTRG.32647"; transcript_id "MSTRG.32647.22"; exon_number "7";
chr11	StringTie	exon	66801031	66801102	1000	+	.	gene_id "MSTRG.32647"; transcript_id "MSTRG.32647.22"; exon_number "8";
chr11	StringTie	exon	66803995	66804190	1000	+	.	gene_id "MSTRG.32647"; transcript_id "MSTRG.32647.22"; exon_number "9";
chr11	StringTie	exon	66813865	66814015	1000	+	.	gene_id "MSTRG.32647"; transcript_id "MSTRG.32647.22"; exon_number "10";
chr11	StringTie	exon	66816053	66816199	1000	+	.	gene_id "MSTRG.32647"; transcript_id "MSTRG.32647.22"; exon_number "11";
chr11	StringTie	exon	66821643	66821764	1000	+	.	gene_id "MSTRG.32647"; transcript_id "MSTRG.32647.22"; exon_number "12";
chr11	StringTie	exon	66822564	66822674	1000	+	.	gene_id "MSTRG.32647"; transcript_id "MSTRG.32647.22"; exon_number "13";
chr11	StringTie	exon	66828266	66828364	1000	+	.	gene_id "MSTRG.32647"; transcript_id "MSTRG.32647.22"; exon_number "14";
chr11	StringTie	exon	66838370	66838445	1000	+	.	gene_id "MSTRG.32647"; transcript_id "MSTRG.32647.22"; exon_number "15";
chr11	StringTie	exon	66842849	66843069	1000	+	.	gene_id "MSTRG.32647"; transcript_id "MSTRG.32647.22"; exon_number "16";
chr11	StringTie	exon	66843169	66843640	1000	+	.	gene_id "MSTRG.32647"; transcript_id "MSTRG.32647.22"; exon_number "17";
chr11	StringTie	exon	66843759	66843861	1000	+	.	gene_id "MSTRG.32647"; transcript_id "MSTRG.32647.22"; exon_number "18";
chr11	StringTie	exon	66843956	66844039	1000	+	.	gene_id "MSTRG.32647"; transcript_id "MSTRG.32647.22"; exon_number "19";
chr11	StringTie	exon	66844286	66844364	1000	+	.	gene_id "MSTRG.32647"; transcript_id "MSTRG.32647.22"; exon_number "20";
chr11	StringTie	exon	66844869	66845036	1000	+	.	gene_id "MSTRG.32647"; transcript_id "MSTRG.32647.22"; exon_number "21";
chr11	StringTie	exon	66845166	66845237	1000	+	.	gene_id "MSTRG.32647"; transcript_id "MSTRG.32647.22"; exon_number "22";
chr11	StringTie	exon	66845500	66845562	1000	+	.	gene_id "MSTRG.32647"; transcript_id "MSTRG.32647.22"; exon_number "23";
chr11	StringTie	exon	66845860	66846916	1000	+	.	gene_id "MSTRG.32647"; transcript_id "MSTRG.32647.22"; exon_number "24";
chr11	StringTie	transcript	66742862	66847978	1000	+	.	gene_id "MSTRG.32647"; transcript_id "MSTRG.32647.23";
chr11	StringTie	exon	66742862	66744919	1000	+	.	gene_id "MSTRG.32647"; transcript_id "MSTRG.32647.23"; exon_number "1";
chr11	StringTie	exon	66759043	66759096	1000	+	.	gene_id "MSTRG.32647"; transcript_id "MSTRG.32647.23"; exon_number "2";
chr11	StringTie	exon	66762079	66762450	1000	+	.	gene_id "MSTRG.32647"; transcript_id "MSTRG.32647.23"; exon_number "3";
chr11	StringTie	exon	66788160	66788269	1000	+	.	gene_id "MSTRG.32647"; transcript_id "MSTRG.32647.23"; exon_number "4";
chr11	StringTie	exon	66796281	66796364	1000	+	.	gene_id "MSTRG.32647"; transcript_id "MSTRG.32647.23"; exon_number "5";
chr11	StringTie	exon	66800641	66800696	1000	+	.	gene_id "MSTRG.32647"; transcript_id "MSTRG.32647.23"; exon_number "6";
chr11	StringTie	exon	66801031	66801102	1000	+	.	gene_id "MSTRG.32647"; transcript_id "MSTRG.32647.23"; exon_number "7";
chr11	StringTie	exon	66803995	66804190	1000	+	.	gene_id "MSTRG.32647"; transcript_id "MSTRG.32647.23"; exon_number "8";
chr11	StringTie	exon	66813865	66814015	1000	+	.	gene_id "MSTRG.32647"; transcript_id "MSTRG.32647.23"; exon_number "9";
chr11	StringTie	exon	66816053	66816199	1000	+	.	gene_id "MSTRG.32647"; transcript_id "MSTRG.32647.23"; exon_number "10";
chr11	StringTie	exon	66821643	66821764	1000	+	.	gene_id "MSTRG.32647"; transcript_id "MSTRG.32647.23"; exon_number "11";
chr11	StringTie	exon	66822564	66822674	1000	+	.	gene_id "MSTRG.32647"; transcript_id "MSTRG.32647.23"; exon_number "12";
chr11	StringTie	exon	66828266	66828364	1000	+	.	gene_id "MSTRG.32647"; transcript_id "MSTRG.32647.23"; exon_number "13";
chr11	StringTie	exon	66838367	66838445	1000	+	.	gene_id "MSTRG.32647"; transcript_id "MSTRG.32647.23"; exon_number "14";
chr11	StringTie	exon	66842849	66843069	1000	+	.	gene_id "MSTRG.32647"; transcript_id "MSTRG.32647.23"; exon_number "15";
chr11	StringTie	exon	66843169	66843640	1000	+	.	gene_id "MSTRG.32647"; transcript_id "MSTRG.32647.23"; exon_number "16";
chr11	StringTie	exon	66843759	66843861	1000	+	.	gene_id "MSTRG.32647"; transcript_id "MSTRG.32647.23"; exon_number "17";
chr11	StringTie	exon	66843956	66844039	1000	+	.	gene_id "MSTRG.32647"; transcript_id "MSTRG.32647.23"; exon_number "18";
chr11	StringTie	exon	66844286	66844364	1000	+	.	gene_id "MSTRG.32647"; transcript_id "MSTRG.32647.23"; exon_number "19";
chr11	StringTie	exon	66844869	66845036	1000	+	.	gene_id "MSTRG.32647"; transcript_id "MSTRG.32647.23"; exon_number "20";
chr11	StringTie	exon	66845166	66845237	1000	+	.	gene_id "MSTRG.32647"; transcript_id "MSTRG.32647.23"; exon_number "21";
chr11	StringTie	exon	66845500	66845562	1000	+	.	gene_id "MSTRG.32647"; transcript_id "MSTRG.32647.23"; exon_number "22";
chr11	StringTie	exon	66845860	66847978	1000	+	.	gene_id "MSTRG.32647"; transcript_id "MSTRG.32647.23"; exon_number "23";
chr11	StringTie	transcript	66742894	66846534	1000	+	.	gene_id "MSTRG.32647"; transcript_id "MSTRG.32647.24";
chr11	StringTie	exon	66742894	66745020	1000	+	.	gene_id "MSTRG.32647"; transcript_id "MSTRG.32647.24"; exon_number "1";
chr11	StringTie	exon	66748379	66748517	1000	+	.	gene_id "MSTRG.32647"; transcript_id "MSTRG.32647.24"; exon_number "2";
chr11	StringTie	exon	66759043	66759096	1000	+	.	gene_id "MSTRG.32647"; transcript_id "MSTRG.32647.24"; exon_number "3";
chr11	StringTie	exon	66788160	66788269	1000	+	.	gene_id "MSTRG.32647"; transcript_id "MSTRG.32647.24"; exon_number "4";
chr11	StringTie	exon	66796281	66796364	1000	+	.	gene_id "MSTRG.32647"; transcript_id "MSTRG.32647.24"; exon_number "5";
chr11	StringTie	exon	66800641	66800696	1000	+	.	gene_id "MSTRG.32647"; transcript_id "MSTRG.32647.24"; exon_number "6";
chr11	StringTie	exon	66801031	66801102	1000	+	.	gene_id "MSTRG.32647"; transcript_id "MSTRG.32647.24"; exon_number "7";
chr11	StringTie	exon	66803995	66804190	1000	+	.	gene_id "MSTRG.32647"; transcript_id "MSTRG.32647.24"; exon_number "8";
chr11	StringTie	exon	66813865	66814015	1000	+	.	gene_id "MSTRG.32647"; transcript_id "MSTRG.32647.24"; exon_number "9";
chr11	StringTie	exon	66816053	66816199	1000	+	.	gene_id "MSTRG.32647"; transcript_id "MSTRG.32647.24"; exon_number "10";
chr11	StringTie	exon	66821643	66821764	1000	+	.	gene_id "MSTRG.32647"; transcript_id "MSTRG.32647.24"; exon_number "11";
chr11	StringTie	exon	66822564	66822674	1000	+	.	gene_id "MSTRG.32647"; transcript_id "MSTRG.32647.24"; exon_number "12";
chr11	StringTie	exon	66828266	66828364	1000	+	.	gene_id "MSTRG.32647"; transcript_id "MSTRG.32647.24"; exon_number "13";
chr11	StringTie	exon	66838367	66838445	1000	+	.	gene_id "MSTRG.32647"; transcript_id "MSTRG.32647.24"; exon_number "14";
chr11	StringTie	exon	66842849	66843069	1000	+	.	gene_id "MSTRG.32647"; transcript_id "MSTRG.32647.24"; exon_number "15";
chr11	StringTie	exon	66843169	66843640	1000	+	.	gene_id "MSTRG.32647"; transcript_id "MSTRG.32647.24"; exon_number "16";
chr11	StringTie	exon	66843759	66843861	1000	+	.	gene_id "MSTRG.32647"; transcript_id "MSTRG.32647.24"; exon_number "17";
chr11	StringTie	exon	66843956	66844039	1000	+	.	gene_id "MSTRG.32647"; transcript_id "MSTRG.32647.24"; exon_number "18";
chr11	StringTie	exon	66844286	66844364	1000	+	.	gene_id "MSTRG.32647"; transcript_id "MSTRG.32647.24"; exon_number "19";
chr11	StringTie	exon	66844869	66845036	1000	+	.	gene_id "MSTRG.32647"; transcript_id "MSTRG.32647.24"; exon_number "20";
chr11	StringTie	exon	66845166	66845237	1000	+	.	gene_id "MSTRG.32647"; transcript_id "MSTRG.32647.24"; exon_number "21";
chr11	StringTie	exon	66845500	66845562	1000	+	.	gene_id "MSTRG.32647"; transcript_id "MSTRG.32647.24"; exon_number "22";
chr11	StringTie	exon	66845860	66846534	1000	+	.	gene_id "MSTRG.32647"; transcript_id "MSTRG.32647.24"; exon_number "23";
chr11	StringTie	transcript	66742931	66846905	1000	+	.	gene_id "MSTRG.32647"; transcript_id "MSTRG.32647.25";
chr11	StringTie	exon	66742931	66744919	1000	+	.	gene_id "MSTRG.32647"; transcript_id "MSTRG.32647.25"; exon_number "1";
chr11	StringTie	exon	66759043	66759096	1000	+	.	gene_id "MSTRG.32647"; transcript_id "MSTRG.32647.25"; exon_number "2";
chr11	StringTie	exon	66788160	66788269	1000	+	.	gene_id "MSTRG.32647"; transcript_id "MSTRG.32647.25"; exon_number "3";
chr11	StringTie	exon	66796281	66796364	1000	+	.	gene_id "MSTRG.32647"; transcript_id "MSTRG.32647.25"; exon_number "4";
chr11	StringTie	exon	66800641	66800696	1000	+	.	gene_id "MSTRG.32647"; transcript_id "MSTRG.32647.25"; exon_number "5";
chr11	StringTie	exon	66801031	66801102	1000	+	.	gene_id "MSTRG.32647"; transcript_id "MSTRG.32647.25"; exon_number "6";
chr11	StringTie	exon	66803998	66804190	1000	+	.	gene_id "MSTRG.32647"; transcript_id "MSTRG.32647.25"; exon_number "7";
chr11	StringTie	exon	66813865	66814015	1000	+	.	gene_id "MSTRG.32647"; transcript_id "MSTRG.32647.25"; exon_number "8";
chr11	StringTie	exon	66816053	66816199	1000	+	.	gene_id "MSTRG.32647"; transcript_id "MSTRG.32647.25"; exon_number "9";
chr11	StringTie	exon	66821643	66821764	1000	+	.	gene_id "MSTRG.32647"; transcript_id "MSTRG.32647.25"; exon_number "10";
chr11	StringTie	exon	66822564	66822674	1000	+	.	gene_id "MSTRG.32647"; transcript_id "MSTRG.32647.25"; exon_number "11";
chr11	StringTie	exon	66828266	66828364	1000	+	.	gene_id "MSTRG.32647"; transcript_id "MSTRG.32647.25"; exon_number "12";
chr11	StringTie	exon	66838367	66838445	1000	+	.	gene_id "MSTRG.32647"; transcript_id "MSTRG.32647.25"; exon_number "13";
chr11	StringTie	exon	66842849	66843069	1000	+	.	gene_id "MSTRG.32647"; transcript_id "MSTRG.32647.25"; exon_number "14";
chr11	StringTie	exon	66843169	66843640	1000	+	.	gene_id "MSTRG.32647"; transcript_id "MSTRG.32647.25"; exon_number "15";
chr11	StringTie	exon	66843759	66843861	1000	+	.	gene_id "MSTRG.32647"; transcript_id "MSTRG.32647.25"; exon_number "16";
chr11	StringTie	exon	66843956	66844039	1000	+	.	gene_id "MSTRG.32647"; transcript_id "MSTRG.32647.25"; exon_number "17";
chr11	StringTie	exon	66844286	66844364	1000	+	.	gene_id "MSTRG.32647"; transcript_id "MSTRG.32647.25"; exon_number "18";
chr11	StringTie	exon	66844869	66845036	1000	+	.	gene_id "MSTRG.32647"; transcript_id "MSTRG.32647.25"; exon_number "19";
chr11	StringTie	exon	66845166	66845237	1000	+	.	gene_id "MSTRG.32647"; transcript_id "MSTRG.32647.25"; exon_number "20";
chr11	StringTie	exon	66845500	66845562	1000	+	.	gene_id "MSTRG.32647"; transcript_id "MSTRG.32647.25"; exon_number "21";
chr11	StringTie	exon	66845860	66846905	1000	+	.	gene_id "MSTRG.32647"; transcript_id "MSTRG.32647.25"; exon_number "22";
chr11	StringTie	transcript	66742954	66846588	1000	+	.	gene_id "MSTRG.32647"; transcript_id "MSTRG.32647.26";
chr11	StringTie	exon	66742954	66744919	1000	+	.	gene_id "MSTRG.32647"; transcript_id "MSTRG.32647.26"; exon_number "1";
chr11	StringTie	exon	66759043	66759096	1000	+	.	gene_id "MSTRG.32647"; transcript_id "MSTRG.32647.26"; exon_number "2";
chr11	StringTie	exon	66762204	66762450	1000	+	.	gene_id "MSTRG.32647"; transcript_id "MSTRG.32647.26"; exon_number "3";
chr11	StringTie	exon	66788160	66788269	1000	+	.	gene_id "MSTRG.32647"; transcript_id "MSTRG.32647.26"; exon_number "4";
chr11	StringTie	exon	66796281	66796364	1000	+	.	gene_id "MSTRG.32647"; transcript_id "MSTRG.32647.26"; exon_number "5";
chr11	StringTie	exon	66800641	66800696	1000	+	.	gene_id "MSTRG.32647"; transcript_id "MSTRG.32647.26"; exon_number "6";
chr11	StringTie	exon	66801031	66801102	1000	+	.	gene_id "MSTRG.32647"; transcript_id "MSTRG.32647.26"; exon_number "7";
chr11	StringTie	exon	66803995	66804190	1000	+	.	gene_id "MSTRG.32647"; transcript_id "MSTRG.32647.26"; exon_number "8";
chr11	StringTie	exon	66813865	66814015	1000	+	.	gene_id "MSTRG.32647"; transcript_id "MSTRG.32647.26"; exon_number "9";
chr11	StringTie	exon	66816053	66816199	1000	+	.	gene_id "MSTRG.32647"; transcript_id "MSTRG.32647.26"; exon_number "10";
chr11	StringTie	exon	66821643	66821764	1000	+	.	gene_id "MSTRG.32647"; transcript_id "MSTRG.32647.26"; exon_number "11";
chr11	StringTie	exon	66822564	66822674	1000	+	.	gene_id "MSTRG.32647"; transcript_id "MSTRG.32647.26"; exon_number "12";
chr11	StringTie	exon	66828266	66828364	1000	+	.	gene_id "MSTRG.32647"; transcript_id "MSTRG.32647.26"; exon_number "13";
chr11	StringTie	exon	66838367	66838445	1000	+	.	gene_id "MSTRG.32647"; transcript_id "MSTRG.32647.26"; exon_number "14";
chr11	StringTie	exon	66842849	66843069	1000	+	.	gene_id "MSTRG.32647"; transcript_id "MSTRG.32647.26"; exon_number "15";
chr11	StringTie	exon	66843169	66843640	1000	+	.	gene_id "MSTRG.32647"; transcript_id "MSTRG.32647.26"; exon_number "16";
chr11	StringTie	exon	66843759	66843861	1000	+	.	gene_id "MSTRG.32647"; transcript_id "MSTRG.32647.26"; exon_number "17";
chr11	StringTie	exon	66843956	66844039	1000	+	.	gene_id "MSTRG.32647"; transcript_id "MSTRG.32647.26"; exon_number "18";
chr11	StringTie	exon	66844286	66844364	1000	+	.	gene_id "MSTRG.32647"; transcript_id "MSTRG.32647.26"; exon_number "19";
chr11	StringTie	exon	66844869	66845036	1000	+	.	gene_id "MSTRG.32647"; transcript_id "MSTRG.32647.26"; exon_number "20";
chr11	StringTie	exon	66845166	66845237	1000	+	.	gene_id "MSTRG.32647"; transcript_id "MSTRG.32647.26"; exon_number "21";
chr11	StringTie	exon	66845500	66845562	1000	+	.	gene_id "MSTRG.32647"; transcript_id "MSTRG.32647.26"; exon_number "22";
chr11	StringTie	exon	66845860	66846588	1000	+	.	gene_id "MSTRG.32647"; transcript_id "MSTRG.32647.26"; exon_number "23";
chr11	StringTie	transcript	66742981	66848232	1000	+	.	gene_id "MSTRG.32647"; transcript_id "MSTRG.32647.27";
chr11	StringTie	exon	66742981	66744919	1000	+	.	gene_id "MSTRG.32647"; transcript_id "MSTRG.32647.27"; exon_number "1";
chr11	StringTie	exon	66748379	66748517	1000	+	.	gene_id "MSTRG.32647"; transcript_id "MSTRG.32647.27"; exon_number "2";
chr11	StringTie	exon	66756353	66756505	1000	+	.	gene_id "MSTRG.32647"; transcript_id "MSTRG.32647.27"; exon_number "3";
chr11	StringTie	exon	66759043	66759096	1000	+	.	gene_id "MSTRG.32647"; transcript_id "MSTRG.32647.27"; exon_number "4";
chr11	StringTie	exon	66788160	66788269	1000	+	.	gene_id "MSTRG.32647"; transcript_id "MSTRG.32647.27"; exon_number "5";
chr11	StringTie	exon	66796281	66796364	1000	+	.	gene_id "MSTRG.32647"; transcript_id "MSTRG.32647.27"; exon_number "6";
chr11	StringTie	exon	66800641	66800696	1000	+	.	gene_id "MSTRG.32647"; transcript_id "MSTRG.32647.27"; exon_number "7";
chr11	StringTie	exon	66801031	66801102	1000	+	.	gene_id "MSTRG.32647"; transcript_id "MSTRG.32647.27"; exon_number "8";
chr11	StringTie	exon	66803998	66804190	1000	+	.	gene_id "MSTRG.32647"; transcript_id "MSTRG.32647.27"; exon_number "9";
chr11	StringTie	exon	66813865	66814015	1000	+	.	gene_id "MSTRG.32647"; transcript_id "MSTRG.32647.27"; exon_number "10";
chr11	StringTie	exon	66816053	66816199	1000	+	.	gene_id "MSTRG.32647"; transcript_id "MSTRG.32647.27"; exon_number "11";
chr11	StringTie	exon	66821643	66821764	1000	+	.	gene_id "MSTRG.32647"; transcript_id "MSTRG.32647.27"; exon_number "12";
chr11	StringTie	exon	66822564	66822674	1000	+	.	gene_id "MSTRG.32647"; transcript_id "MSTRG.32647.27"; exon_number "13";
chr11	StringTie	exon	66828266	66828364	1000	+	.	gene_id "MSTRG.32647"; transcript_id "MSTRG.32647.27"; exon_number "14";
chr11	StringTie	exon	66838367	66838445	1000	+	.	gene_id "MSTRG.32647"; transcript_id "MSTRG.32647.27"; exon_number "15";
chr11	StringTie	exon	66842849	66843069	1000	+	.	gene_id "MSTRG.32647"; transcript_id "MSTRG.32647.27"; exon_number "16";
chr11	StringTie	exon	66843169	66843640	1000	+	.	gene_id "MSTRG.32647"; transcript_id "MSTRG.32647.27"; exon_number "17";
chr11	StringTie	exon	66843759	66843861	1000	+	.	gene_id "MSTRG.32647"; transcript_id "MSTRG.32647.27"; exon_number "18";
chr11	StringTie	exon	66843956	66844039	1000	+	.	gene_id "MSTRG.32647"; transcript_id "MSTRG.32647.27"; exon_number "19";
chr11	StringTie	exon	66844286	66844364	1000	+	.	gene_id "MSTRG.32647"; transcript_id "MSTRG.32647.27"; exon_number "20";
chr11	StringTie	exon	66844869	66845036	1000	+	.	gene_id "MSTRG.32647"; transcript_id "MSTRG.32647.27"; exon_number "21";
chr11	StringTie	exon	66845166	66845237	1000	+	.	gene_id "MSTRG.32647"; transcript_id "MSTRG.32647.27"; exon_number "22";
chr11	StringTie	exon	66845500	66845562	1000	+	.	gene_id "MSTRG.32647"; transcript_id "MSTRG.32647.27"; exon_number "23";
chr11	StringTie	exon	66845860	66848232	1000	+	.	gene_id "MSTRG.32647"; transcript_id "MSTRG.32647.27"; exon_number "24";
chr11	StringTie	transcript	66742998	66848232	1000	+	.	gene_id "MSTRG.32647"; transcript_id "MSTRG.32647.28";
chr11	StringTie	exon	66742998	66744919	1000	+	.	gene_id "MSTRG.32647"; transcript_id "MSTRG.32647.28"; exon_number "1";
chr11	StringTie	exon	66759043	66759096	1000	+	.	gene_id "MSTRG.32647"; transcript_id "MSTRG.32647.28"; exon_number "2";
chr11	StringTie	exon	66762079	66762450	1000	+	.	gene_id "MSTRG.32647"; transcript_id "MSTRG.32647.28"; exon_number "3";
chr11	StringTie	exon	66788160	66788269	1000	+	.	gene_id "MSTRG.32647"; transcript_id "MSTRG.32647.28"; exon_number "4";
chr11	StringTie	exon	66796281	66796364	1000	+	.	gene_id "MSTRG.32647"; transcript_id "MSTRG.32647.28"; exon_number "5";
chr11	StringTie	exon	66800641	66800696	1000	+	.	gene_id "MSTRG.32647"; transcript_id "MSTRG.32647.28"; exon_number "6";
chr11	StringTie	exon	66801031	66801102	1000	+	.	gene_id "MSTRG.32647"; transcript_id "MSTRG.32647.28"; exon_number "7";
chr11	StringTie	exon	66803998	66804190	1000	+	.	gene_id "MSTRG.32647"; transcript_id "MSTRG.32647.28"; exon_number "8";
chr11	StringTie	exon	66813865	66814015	1000	+	.	gene_id "MSTRG.32647"; transcript_id "MSTRG.32647.28"; exon_number "9";
chr11	StringTie	exon	66816053	66816199	1000	+	.	gene_id "MSTRG.32647"; transcript_id "MSTRG.32647.28"; exon_number "10";
chr11	StringTie	exon	66821643	66821764	1000	+	.	gene_id "MSTRG.32647"; transcript_id "MSTRG.32647.28"; exon_number "11";
chr11	StringTie	exon	66822564	66822674	1000	+	.	gene_id "MSTRG.32647"; transcript_id "MSTRG.32647.28"; exon_number "12";
chr11	StringTie	exon	66828266	66828364	1000	+	.	gene_id "MSTRG.32647"; transcript_id "MSTRG.32647.28"; exon_number "13";
chr11	StringTie	exon	66838370	66838445	1000	+	.	gene_id "MSTRG.32647"; transcript_id "MSTRG.32647.28"; exon_number "14";
chr11	StringTie	exon	66842849	66843069	1000	+	.	gene_id "MSTRG.32647"; transcript_id "MSTRG.32647.28"; exon_number "15";
chr11	StringTie	exon	66843169	66843640	1000	+	.	gene_id "MSTRG.32647"; transcript_id "MSTRG.32647.28"; exon_number "16";
chr11	StringTie	exon	66843759	66843861	1000	+	.	gene_id "MSTRG.32647"; transcript_id "MSTRG.32647.28"; exon_number "17";
chr11	StringTie	exon	66843956	66844039	1000	+	.	gene_id "MSTRG.32647"; transcript_id "MSTRG.32647.28"; exon_number "18";
chr11	StringTie	exon	66844286	66844364	1000	+	.	gene_id "MSTRG.32647"; transcript_id "MSTRG.32647.28"; exon_number "19";
chr11	StringTie	exon	66844869	66845036	1000	+	.	gene_id "MSTRG.32647"; transcript_id "MSTRG.32647.28"; exon_number "20";
chr11	StringTie	exon	66845166	66845237	1000	+	.	gene_id "MSTRG.32647"; transcript_id "MSTRG.32647.28"; exon_number "21";
chr11	StringTie	exon	66845500	66845562	1000	+	.	gene_id "MSTRG.32647"; transcript_id "MSTRG.32647.28"; exon_number "22";
chr11	StringTie	exon	66845860	66848232	1000	+	.	gene_id "MSTRG.32647"; transcript_id "MSTRG.32647.28"; exon_number "23";
chr11	StringTie	transcript	66742998	66847146	1000	+	.	gene_id "MSTRG.32647"; transcript_id "MSTRG.32647.29";
chr11	StringTie	exon	66742998	66744919	1000	+	.	gene_id "MSTRG.32647"; transcript_id "MSTRG.32647.29"; exon_number "1";
chr11	StringTie	exon	66748379	66748517	1000	+	.	gene_id "MSTRG.32647"; transcript_id "MSTRG.32647.29"; exon_number "2";
chr11	StringTie	exon	66756353	66756505	1000	+	.	gene_id "MSTRG.32647"; transcript_id "MSTRG.32647.29"; exon_number "3";
chr11	StringTie	exon	66759043	66759096	1000	+	.	gene_id "MSTRG.32647"; transcript_id "MSTRG.32647.29"; exon_number "4";
chr11	StringTie	exon	66788160	66788269	1000	+	.	gene_id "MSTRG.32647"; transcript_id "MSTRG.32647.29"; exon_number "5";
chr11	StringTie	exon	66796281	66796364	1000	+	.	gene_id "MSTRG.32647"; transcript_id "MSTRG.32647.29"; exon_number "6";
chr11	StringTie	exon	66800641	66800696	1000	+	.	gene_id "MSTRG.32647"; transcript_id "MSTRG.32647.29"; exon_number "7";
chr11	StringTie	exon	66801031	66801102	1000	+	.	gene_id "MSTRG.32647"; transcript_id "MSTRG.32647.29"; exon_number "8";
chr11	StringTie	exon	66803998	66804190	1000	+	.	gene_id "MSTRG.32647"; transcript_id "MSTRG.32647.29"; exon_number "9";
chr11	StringTie	exon	66813865	66814015	1000	+	.	gene_id "MSTRG.32647"; transcript_id "MSTRG.32647.29"; exon_number "10";
chr11	StringTie	exon	66816053	66816199	1000	+	.	gene_id "MSTRG.32647"; transcript_id "MSTRG.32647.29"; exon_number "11";
chr11	StringTie	exon	66821643	66821764	1000	+	.	gene_id "MSTRG.32647"; transcript_id "MSTRG.32647.29"; exon_number "12";
chr11	StringTie	exon	66822564	66822674	1000	+	.	gene_id "MSTRG.32647"; transcript_id "MSTRG.32647.29"; exon_number "13";
chr11	StringTie	exon	66828266	66828364	1000	+	.	gene_id "MSTRG.32647"; transcript_id "MSTRG.32647.29"; exon_number "14";
chr11	StringTie	exon	66838370	66838445	1000	+	.	gene_id "MSTRG.32647"; transcript_id "MSTRG.32647.29"; exon_number "15";
chr11	StringTie	exon	66842849	66843069	1000	+	.	gene_id "MSTRG.32647"; transcript_id "MSTRG.32647.29"; exon_number "16";
chr11	StringTie	exon	66843169	66843640	1000	+	.	gene_id "MSTRG.32647"; transcript_id "MSTRG.32647.29"; exon_number "17";
chr11	StringTie	exon	66843759	66843861	1000	+	.	gene_id "MSTRG.32647"; transcript_id "MSTRG.32647.29"; exon_number "18";
chr11	StringTie	exon	66843960	66844039	1000	+	.	gene_id "MSTRG.32647"; transcript_id "MSTRG.32647.29"; exon_number "19";
chr11	StringTie	exon	66844286	66844364	1000	+	.	gene_id "MSTRG.32647"; transcript_id "MSTRG.32647.29"; exon_number "20";
chr11	StringTie	exon	66844869	66845036	1000	+	.	gene_id "MSTRG.32647"; transcript_id "MSTRG.32647.29"; exon_number "21";
chr11	StringTie	exon	66845166	66845237	1000	+	.	gene_id "MSTRG.32647"; transcript_id "MSTRG.32647.29"; exon_number "22";
chr11	StringTie	exon	66845500	66845562	1000	+	.	gene_id "MSTRG.32647"; transcript_id "MSTRG.32647.29"; exon_number "23";
chr11	StringTie	exon	66845860	66847146	1000	+	.	gene_id "MSTRG.32647"; transcript_id "MSTRG.32647.29"; exon_number "24";
chr11	StringTie	transcript	66739929	66848215	1000	+	.	gene_id "MSTRG.32647"; transcript_id "MSTRG.32647.3";
chr11	StringTie	exon	66739929	66744919	1000	+	.	gene_id "MSTRG.32647"; transcript_id "MSTRG.32647.3"; exon_number "1";
chr11	StringTie	exon	66748379	66748517	1000	+	.	gene_id "MSTRG.32647"; transcript_id "MSTRG.32647.3"; exon_number "2";
chr11	StringTie	exon	66756353	66756505	1000	+	.	gene_id "MSTRG.32647"; transcript_id "MSTRG.32647.3"; exon_number "3";
chr11	StringTie	exon	66759043	66759096	1000	+	.	gene_id "MSTRG.32647"; transcript_id "MSTRG.32647.3"; exon_number "4";
chr11	StringTie	exon	66778112	66788269	1000	+	.	gene_id "MSTRG.32647"; transcript_id "MSTRG.32647.3"; exon_number "5";
chr11	StringTie	exon	66796281	66796364	1000	+	.	gene_id "MSTRG.32647"; transcript_id "MSTRG.32647.3"; exon_number "6";
chr11	StringTie	exon	66800641	66800696	1000	+	.	gene_id "MSTRG.32647"; transcript_id "MSTRG.32647.3"; exon_number "7";
chr11	StringTie	exon	66801031	66801102	1000	+	.	gene_id "MSTRG.32647"; transcript_id "MSTRG.32647.3"; exon_number "8";
chr11	StringTie	exon	66803995	66804190	1000	+	.	gene_id "MSTRG.32647"; transcript_id "MSTRG.32647.3"; exon_number "9";
chr11	StringTie	exon	66813865	66814015	1000	+	.	gene_id "MSTRG.32647"; transcript_id "MSTRG.32647.3"; exon_number "10";
chr11	StringTie	exon	66816053	66816199	1000	+	.	gene_id "MSTRG.32647"; transcript_id "MSTRG.32647.3"; exon_number "11";
chr11	StringTie	exon	66821643	66821764	1000	+	.	gene_id "MSTRG.32647"; transcript_id "MSTRG.32647.3"; exon_number "12";
chr11	StringTie	exon	66822564	66822674	1000	+	.	gene_id "MSTRG.32647"; transcript_id "MSTRG.32647.3"; exon_number "13";
chr11	StringTie	exon	66828266	66828364	1000	+	.	gene_id "MSTRG.32647"; transcript_id "MSTRG.32647.3"; exon_number "14";
chr11	StringTie	exon	66838370	66838445	1000	+	.	gene_id "MSTRG.32647"; transcript_id "MSTRG.32647.3"; exon_number "15";
chr11	StringTie	exon	66842849	66843069	1000	+	.	gene_id "MSTRG.32647"; transcript_id "MSTRG.32647.3"; exon_number "16";
chr11	StringTie	exon	66843169	66843640	1000	+	.	gene_id "MSTRG.32647"; transcript_id "MSTRG.32647.3"; exon_number "17";
chr11	StringTie	exon	66843759	66843861	1000	+	.	gene_id "MSTRG.32647"; transcript_id "MSTRG.32647.3"; exon_number "18";
chr11	StringTie	exon	66843960	66844039	1000	+	.	gene_id "MSTRG.32647"; transcript_id "MSTRG.32647.3"; exon_number "19";
chr11	StringTie	exon	66844286	66844364	1000	+	.	gene_id "MSTRG.32647"; transcript_id "MSTRG.32647.3"; exon_number "20";
chr11	StringTie	exon	66844869	66845036	1000	+	.	gene_id "MSTRG.32647"; transcript_id "MSTRG.32647.3"; exon_number "21";
chr11	StringTie	exon	66845166	66845237	1000	+	.	gene_id "MSTRG.32647"; transcript_id "MSTRG.32647.3"; exon_number "22";
chr11	StringTie	exon	66845500	66845562	1000	+	.	gene_id "MSTRG.32647"; transcript_id "MSTRG.32647.3"; exon_number "23";
chr11	StringTie	exon	66845860	66848215	1000	+	.	gene_id "MSTRG.32647"; transcript_id "MSTRG.32647.3"; exon_number "24";
chr11	StringTie	transcript	66742998	66846548	1000	+	.	gene_id "MSTRG.32647"; transcript_id "MSTRG.32647.30";
chr11	StringTie	exon	66742998	66744919	1000	+	.	gene_id "MSTRG.32647"; transcript_id "MSTRG.32647.30"; exon_number "1";
chr11	StringTie	exon	66748379	66748517	1000	+	.	gene_id "MSTRG.32647"; transcript_id "MSTRG.32647.30"; exon_number "2";
chr11	StringTie	exon	66752638	66752757	1000	+	.	gene_id "MSTRG.32647"; transcript_id "MSTRG.32647.30"; exon_number "3";
chr11	StringTie	exon	66759043	66759096	1000	+	.	gene_id "MSTRG.32647"; transcript_id "MSTRG.32647.30"; exon_number "4";
chr11	StringTie	exon	66788160	66788269	1000	+	.	gene_id "MSTRG.32647"; transcript_id "MSTRG.32647.30"; exon_number "5";
chr11	StringTie	exon	66796281	66796364	1000	+	.	gene_id "MSTRG.32647"; transcript_id "MSTRG.32647.30"; exon_number "6";
chr11	StringTie	exon	66800641	66800696	1000	+	.	gene_id "MSTRG.32647"; transcript_id "MSTRG.32647.30"; exon_number "7";
chr11	StringTie	exon	66801031	66801102	1000	+	.	gene_id "MSTRG.32647"; transcript_id "MSTRG.32647.30"; exon_number "8";
chr11	StringTie	exon	66803995	66804190	1000	+	.	gene_id "MSTRG.32647"; transcript_id "MSTRG.32647.30"; exon_number "9";
chr11	StringTie	exon	66813865	66814015	1000	+	.	gene_id "MSTRG.32647"; transcript_id "MSTRG.32647.30"; exon_number "10";
chr11	StringTie	exon	66816053	66816199	1000	+	.	gene_id "MSTRG.32647"; transcript_id "MSTRG.32647.30"; exon_number "11";
chr11	StringTie	exon	66821643	66821764	1000	+	.	gene_id "MSTRG.32647"; transcript_id "MSTRG.32647.30"; exon_number "12";
chr11	StringTie	exon	66822564	66822674	1000	+	.	gene_id "MSTRG.32647"; transcript_id "MSTRG.32647.30"; exon_number "13";
chr11	StringTie	exon	66828266	66828364	1000	+	.	gene_id "MSTRG.32647"; transcript_id "MSTRG.32647.30"; exon_number "14";
chr11	StringTie	exon	66838367	66838445	1000	+	.	gene_id "MSTRG.32647"; transcript_id "MSTRG.32647.30"; exon_number "15";
chr11	StringTie	exon	66842849	66843069	1000	+	.	gene_id "MSTRG.32647"; transcript_id "MSTRG.32647.30"; exon_number "16";
chr11	StringTie	exon	66843169	66843640	1000	+	.	gene_id "MSTRG.32647"; transcript_id "MSTRG.32647.30"; exon_number "17";
chr11	StringTie	exon	66843759	66843861	1000	+	.	gene_id "MSTRG.32647"; transcript_id "MSTRG.32647.30"; exon_number "18";
chr11	StringTie	exon	66843956	66844039	1000	+	.	gene_id "MSTRG.32647"; transcript_id "MSTRG.32647.30"; exon_number "19";
chr11	StringTie	exon	66844286	66844364	1000	+	.	gene_id "MSTRG.32647"; transcript_id "MSTRG.32647.30"; exon_number "20";
chr11	StringTie	exon	66844869	66845036	1000	+	.	gene_id "MSTRG.32647"; transcript_id "MSTRG.32647.30"; exon_number "21";
chr11	StringTie	exon	66845166	66845237	1000	+	.	gene_id "MSTRG.32647"; transcript_id "MSTRG.32647.30"; exon_number "22";
chr11	StringTie	exon	66845500	66845562	1000	+	.	gene_id "MSTRG.32647"; transcript_id "MSTRG.32647.30"; exon_number "23";
chr11	StringTie	exon	66845860	66846548	1000	+	.	gene_id "MSTRG.32647"; transcript_id "MSTRG.32647.30"; exon_number "24";
chr11	StringTie	transcript	66742998	66846560	1000	+	.	gene_id "MSTRG.32647"; transcript_id "MSTRG.32647.31";
chr11	StringTie	exon	66742998	66744919	1000	+	.	gene_id "MSTRG.32647"; transcript_id "MSTRG.32647.31"; exon_number "1";
chr11	StringTie	exon	66748379	66748517	1000	+	.	gene_id "MSTRG.32647"; transcript_id "MSTRG.32647.31"; exon_number "2";
chr11	StringTie	exon	66756353	66756505	1000	+	.	gene_id "MSTRG.32647"; transcript_id "MSTRG.32647.31"; exon_number "3";
chr11	StringTie	exon	66759043	66759096	1000	+	.	gene_id "MSTRG.32647"; transcript_id "MSTRG.32647.31"; exon_number "4";
chr11	StringTie	exon	66788160	66788269	1000	+	.	gene_id "MSTRG.32647"; transcript_id "MSTRG.32647.31"; exon_number "5";
chr11	StringTie	exon	66796281	66796364	1000	+	.	gene_id "MSTRG.32647"; transcript_id "MSTRG.32647.31"; exon_number "6";
chr11	StringTie	exon	66800641	66800696	1000	+	.	gene_id "MSTRG.32647"; transcript_id "MSTRG.32647.31"; exon_number "7";
chr11	StringTie	exon	66801031	66801102	1000	+	.	gene_id "MSTRG.32647"; transcript_id "MSTRG.32647.31"; exon_number "8";
chr11	StringTie	exon	66803995	66804190	1000	+	.	gene_id "MSTRG.32647"; transcript_id "MSTRG.32647.31"; exon_number "9";
chr11	StringTie	exon	66813865	66814015	1000	+	.	gene_id "MSTRG.32647"; transcript_id "MSTRG.32647.31"; exon_number "10";
chr11	StringTie	exon	66816053	66816199	1000	+	.	gene_id "MSTRG.32647"; transcript_id "MSTRG.32647.31"; exon_number "11";
chr11	StringTie	exon	66821643	66821764	1000	+	.	gene_id "MSTRG.32647"; transcript_id "MSTRG.32647.31"; exon_number "12";
chr11	StringTie	exon	66822564	66822674	1000	+	.	gene_id "MSTRG.32647"; transcript_id "MSTRG.32647.31"; exon_number "13";
chr11	StringTie	exon	66828266	66828364	1000	+	.	gene_id "MSTRG.32647"; transcript_id "MSTRG.32647.31"; exon_number "14";
chr11	StringTie	exon	66838367	66838445	1000	+	.	gene_id "MSTRG.32647"; transcript_id "MSTRG.32647.31"; exon_number "15";
chr11	StringTie	exon	66842849	66843069	1000	+	.	gene_id "MSTRG.32647"; transcript_id "MSTRG.32647.31"; exon_number "16";
chr11	StringTie	exon	66843169	66843640	1000	+	.	gene_id "MSTRG.32647"; transcript_id "MSTRG.32647.31"; exon_number "17";
chr11	StringTie	exon	66843759	66843861	1000	+	.	gene_id "MSTRG.32647"; transcript_id "MSTRG.32647.31"; exon_number "18";
chr11	StringTie	exon	66843956	66844039	1000	+	.	gene_id "MSTRG.32647"; transcript_id "MSTRG.32647.31"; exon_number "19";
chr11	StringTie	exon	66844286	66844364	1000	+	.	gene_id "MSTRG.32647"; transcript_id "MSTRG.32647.31"; exon_number "20";
chr11	StringTie	exon	66844869	66845036	1000	+	.	gene_id "MSTRG.32647"; transcript_id "MSTRG.32647.31"; exon_number "21";
chr11	StringTie	exon	66845166	66845237	1000	+	.	gene_id "MSTRG.32647"; transcript_id "MSTRG.32647.31"; exon_number "22";
chr11	StringTie	exon	66845860	66846560	1000	+	.	gene_id "MSTRG.32647"; transcript_id "MSTRG.32647.31"; exon_number "23";
chr11	StringTie	transcript	66742998	66846531	1000	+	.	gene_id "MSTRG.32647"; transcript_id "MSTRG.32647.32";
chr11	StringTie	exon	66742998	66744919	1000	+	.	gene_id "MSTRG.32647"; transcript_id "MSTRG.32647.32"; exon_number "1";
chr11	StringTie	exon	66748379	66748517	1000	+	.	gene_id "MSTRG.32647"; transcript_id "MSTRG.32647.32"; exon_number "2";
chr11	StringTie	exon	66756353	66756505	1000	+	.	gene_id "MSTRG.32647"; transcript_id "MSTRG.32647.32"; exon_number "3";
chr11	StringTie	exon	66759043	66759096	1000	+	.	gene_id "MSTRG.32647"; transcript_id "MSTRG.32647.32"; exon_number "4";
chr11	StringTie	exon	66788160	66788269	1000	+	.	gene_id "MSTRG.32647"; transcript_id "MSTRG.32647.32"; exon_number "5";
chr11	StringTie	exon	66796281	66796364	1000	+	.	gene_id "MSTRG.32647"; transcript_id "MSTRG.32647.32"; exon_number "6";
chr11	StringTie	exon	66800641	66800696	1000	+	.	gene_id "MSTRG.32647"; transcript_id "MSTRG.32647.32"; exon_number "7";
chr11	StringTie	exon	66801031	66801102	1000	+	.	gene_id "MSTRG.32647"; transcript_id "MSTRG.32647.32"; exon_number "8";
chr11	StringTie	exon	66803995	66804190	1000	+	.	gene_id "MSTRG.32647"; transcript_id "MSTRG.32647.32"; exon_number "9";
chr11	StringTie	exon	66813865	66814015	1000	+	.	gene_id "MSTRG.32647"; transcript_id "MSTRG.32647.32"; exon_number "10";
chr11	StringTie	exon	66816053	66816199	1000	+	.	gene_id "MSTRG.32647"; transcript_id "MSTRG.32647.32"; exon_number "11";
chr11	StringTie	exon	66821643	66821764	1000	+	.	gene_id "MSTRG.32647"; transcript_id "MSTRG.32647.32"; exon_number "12";
chr11	StringTie	exon	66822564	66822674	1000	+	.	gene_id "MSTRG.32647"; transcript_id "MSTRG.32647.32"; exon_number "13";
chr11	StringTie	exon	66828266	66828364	1000	+	.	gene_id "MSTRG.32647"; transcript_id "MSTRG.32647.32"; exon_number "14";
chr11	StringTie	exon	66838367	66838445	1000	+	.	gene_id "MSTRG.32647"; transcript_id "MSTRG.32647.32"; exon_number "15";
chr11	StringTie	exon	66842849	66843069	1000	+	.	gene_id "MSTRG.32647"; transcript_id "MSTRG.32647.32"; exon_number "16";
chr11	StringTie	exon	66843169	66843640	1000	+	.	gene_id "MSTRG.32647"; transcript_id "MSTRG.32647.32"; exon_number "17";
chr11	StringTie	exon	66843759	66843861	1000	+	.	gene_id "MSTRG.32647"; transcript_id "MSTRG.32647.32"; exon_number "18";
chr11	StringTie	exon	66843960	66844039	1000	+	.	gene_id "MSTRG.32647"; transcript_id "MSTRG.32647.32"; exon_number "19";
chr11	StringTie	exon	66844286	66844364	1000	+	.	gene_id "MSTRG.32647"; transcript_id "MSTRG.32647.32"; exon_number "20";
chr11	StringTie	exon	66844869	66845036	1000	+	.	gene_id "MSTRG.32647"; transcript_id "MSTRG.32647.32"; exon_number "21";
chr11	StringTie	exon	66845166	66845237	1000	+	.	gene_id "MSTRG.32647"; transcript_id "MSTRG.32647.32"; exon_number "22";
chr11	StringTie	exon	66845500	66845562	1000	+	.	gene_id "MSTRG.32647"; transcript_id "MSTRG.32647.32"; exon_number "23";
chr11	StringTie	exon	66845860	66846531	1000	+	.	gene_id "MSTRG.32647"; transcript_id "MSTRG.32647.32"; exon_number "24";
chr11	StringTie	transcript	66743004	66846835	1000	+	.	gene_id "MSTRG.32647"; transcript_id "MSTRG.32647.33";
chr11	StringTie	exon	66743004	66744919	1000	+	.	gene_id "MSTRG.32647"; transcript_id "MSTRG.32647.33"; exon_number "1";
chr11	StringTie	exon	66748379	66748517	1000	+	.	gene_id "MSTRG.32647"; transcript_id "MSTRG.32647.33"; exon_number "2";
chr11	StringTie	exon	66759043	66759096	1000	+	.	gene_id "MSTRG.32647"; transcript_id "MSTRG.32647.33"; exon_number "3";
chr11	StringTie	exon	66788160	66788269	1000	+	.	gene_id "MSTRG.32647"; transcript_id "MSTRG.32647.33"; exon_number "4";
chr11	StringTie	exon	66796281	66796364	1000	+	.	gene_id "MSTRG.32647"; transcript_id "MSTRG.32647.33"; exon_number "5";
chr11	StringTie	exon	66800641	66800696	1000	+	.	gene_id "MSTRG.32647"; transcript_id "MSTRG.32647.33"; exon_number "6";
chr11	StringTie	exon	66801031	66801102	1000	+	.	gene_id "MSTRG.32647"; transcript_id "MSTRG.32647.33"; exon_number "7";
chr11	StringTie	exon	66803998	66804190	1000	+	.	gene_id "MSTRG.32647"; transcript_id "MSTRG.32647.33"; exon_number "8";
chr11	StringTie	exon	66813865	66814015	1000	+	.	gene_id "MSTRG.32647"; transcript_id "MSTRG.32647.33"; exon_number "9";
chr11	StringTie	exon	66816053	66816199	1000	+	.	gene_id "MSTRG.32647"; transcript_id "MSTRG.32647.33"; exon_number "10";
chr11	StringTie	exon	66821643	66821764	1000	+	.	gene_id "MSTRG.32647"; transcript_id "MSTRG.32647.33"; exon_number "11";
chr11	StringTie	exon	66822564	66822674	1000	+	.	gene_id "MSTRG.32647"; transcript_id "MSTRG.32647.33"; exon_number "12";
chr11	StringTie	exon	66828266	66828364	1000	+	.	gene_id "MSTRG.32647"; transcript_id "MSTRG.32647.33"; exon_number "13";
chr11	StringTie	exon	66838367	66838445	1000	+	.	gene_id "MSTRG.32647"; transcript_id "MSTRG.32647.33"; exon_number "14";
chr11	StringTie	exon	66842849	66843069	1000	+	.	gene_id "MSTRG.32647"; transcript_id "MSTRG.32647.33"; exon_number "15";
chr11	StringTie	exon	66843169	66843640	1000	+	.	gene_id "MSTRG.32647"; transcript_id "MSTRG.32647.33"; exon_number "16";
chr11	StringTie	exon	66843759	66843861	1000	+	.	gene_id "MSTRG.32647"; transcript_id "MSTRG.32647.33"; exon_number "17";
chr11	StringTie	exon	66843956	66844039	1000	+	.	gene_id "MSTRG.32647"; transcript_id "MSTRG.32647.33"; exon_number "18";
chr11	StringTie	exon	66844286	66844364	1000	+	.	gene_id "MSTRG.32647"; transcript_id "MSTRG.32647.33"; exon_number "19";
chr11	StringTie	exon	66844869	66845036	1000	+	.	gene_id "MSTRG.32647"; transcript_id "MSTRG.32647.33"; exon_number "20";
chr11	StringTie	exon	66845166	66845237	1000	+	.	gene_id "MSTRG.32647"; transcript_id "MSTRG.32647.33"; exon_number "21";
chr11	StringTie	exon	66845500	66845562	1000	+	.	gene_id "MSTRG.32647"; transcript_id "MSTRG.32647.33"; exon_number "22";
chr11	StringTie	exon	66845860	66846835	1000	+	.	gene_id "MSTRG.32647"; transcript_id "MSTRG.32647.33"; exon_number "23";
chr11	StringTie	transcript	66743032	66848202	1000	+	.	gene_id "MSTRG.32647"; transcript_id "MSTRG.32647.34";
chr11	StringTie	exon	66743032	66744919	1000	+	.	gene_id "MSTRG.32647"; transcript_id "MSTRG.32647.34"; exon_number "1";
chr11	StringTie	exon	66759043	66759096	1000	+	.	gene_id "MSTRG.32647"; transcript_id "MSTRG.32647.34"; exon_number "2";
chr11	StringTie	exon	66796281	66796364	1000	+	.	gene_id "MSTRG.32647"; transcript_id "MSTRG.32647.34"; exon_number "3";
chr11	StringTie	exon	66800641	66800696	1000	+	.	gene_id "MSTRG.32647"; transcript_id "MSTRG.32647.34"; exon_number "4";
chr11	StringTie	exon	66801031	66801102	1000	+	.	gene_id "MSTRG.32647"; transcript_id "MSTRG.32647.34"; exon_number "5";
chr11	StringTie	exon	66803995	66804190	1000	+	.	gene_id "MSTRG.32647"; transcript_id "MSTRG.32647.34"; exon_number "6";
chr11	StringTie	exon	66813865	66814015	1000	+	.	gene_id "MSTRG.32647"; transcript_id "MSTRG.32647.34"; exon_number "7";
chr11	StringTie	exon	66816053	66816199	1000	+	.	gene_id "MSTRG.32647"; transcript_id "MSTRG.32647.34"; exon_number "8";
chr11	StringTie	exon	66821643	66821764	1000	+	.	gene_id "MSTRG.32647"; transcript_id "MSTRG.32647.34"; exon_number "9";
chr11	StringTie	exon	66822564	66822674	1000	+	.	gene_id "MSTRG.32647"; transcript_id "MSTRG.32647.34"; exon_number "10";
chr11	StringTie	exon	66828266	66828364	1000	+	.	gene_id "MSTRG.32647"; transcript_id "MSTRG.32647.34"; exon_number "11";
chr11	StringTie	exon	66838367	66838445	1000	+	.	gene_id "MSTRG.32647"; transcript_id "MSTRG.32647.34"; exon_number "12";
chr11	StringTie	exon	66842849	66843069	1000	+	.	gene_id "MSTRG.32647"; transcript_id "MSTRG.32647.34"; exon_number "13";
chr11	StringTie	exon	66843169	66843640	1000	+	.	gene_id "MSTRG.32647"; transcript_id "MSTRG.32647.34"; exon_number "14";
chr11	StringTie	exon	66843759	66843861	1000	+	.	gene_id "MSTRG.32647"; transcript_id "MSTRG.32647.34"; exon_number "15";
chr11	StringTie	exon	66843956	66844039	1000	+	.	gene_id "MSTRG.32647"; transcript_id "MSTRG.32647.34"; exon_number "16";
chr11	StringTie	exon	66844286	66844364	1000	+	.	gene_id "MSTRG.32647"; transcript_id "MSTRG.32647.34"; exon_number "17";
chr11	StringTie	exon	66844869	66845036	1000	+	.	gene_id "MSTRG.32647"; transcript_id "MSTRG.32647.34"; exon_number "18";
chr11	StringTie	exon	66845166	66845237	1000	+	.	gene_id "MSTRG.32647"; transcript_id "MSTRG.32647.34"; exon_number "19";
chr11	StringTie	exon	66845500	66845562	1000	+	.	gene_id "MSTRG.32647"; transcript_id "MSTRG.32647.34"; exon_number "20";
chr11	StringTie	exon	66845860	66848202	1000	+	.	gene_id "MSTRG.32647"; transcript_id "MSTRG.32647.34"; exon_number "21";
chr11	StringTie	transcript	66743035	66846618	1000	+	.	gene_id "MSTRG.32647"; transcript_id "MSTRG.32647.35";
chr11	StringTie	exon	66743035	66744919	1000	+	.	gene_id "MSTRG.32647"; transcript_id "MSTRG.32647.35"; exon_number "1";
chr11	StringTie	exon	66748379	66748517	1000	+	.	gene_id "MSTRG.32647"; transcript_id "MSTRG.32647.35"; exon_number "2";
chr11	StringTie	exon	66759043	66759096	1000	+	.	gene_id "MSTRG.32647"; transcript_id "MSTRG.32647.35"; exon_number "3";
chr11	StringTie	exon	66788160	66788269	1000	+	.	gene_id "MSTRG.32647"; transcript_id "MSTRG.32647.35"; exon_number "4";
chr11	StringTie	exon	66796281	66796364	1000	+	.	gene_id "MSTRG.32647"; transcript_id "MSTRG.32647.35"; exon_number "5";
chr11	StringTie	exon	66800641	66800696	1000	+	.	gene_id "MSTRG.32647"; transcript_id "MSTRG.32647.35"; exon_number "6";
chr11	StringTie	exon	66801031	66801102	1000	+	.	gene_id "MSTRG.32647"; transcript_id "MSTRG.32647.35"; exon_number "7";
chr11	StringTie	exon	66803998	66804190	1000	+	.	gene_id "MSTRG.32647"; transcript_id "MSTRG.32647.35"; exon_number "8";
chr11	StringTie	exon	66813865	66814015	1000	+	.	gene_id "MSTRG.32647"; transcript_id "MSTRG.32647.35"; exon_number "9";
chr11	StringTie	exon	66816053	66816199	1000	+	.	gene_id "MSTRG.32647"; transcript_id "MSTRG.32647.35"; exon_number "10";
chr11	StringTie	exon	66821643	66821764	1000	+	.	gene_id "MSTRG.32647"; transcript_id "MSTRG.32647.35"; exon_number "11";
chr11	StringTie	exon	66822564	66822674	1000	+	.	gene_id "MSTRG.32647"; transcript_id "MSTRG.32647.35"; exon_number "12";
chr11	StringTie	exon	66828266	66828364	1000	+	.	gene_id "MSTRG.32647"; transcript_id "MSTRG.32647.35"; exon_number "13";
chr11	StringTie	exon	66838370	66838445	1000	+	.	gene_id "MSTRG.32647"; transcript_id "MSTRG.32647.35"; exon_number "14";
chr11	StringTie	exon	66842849	66843069	1000	+	.	gene_id "MSTRG.32647"; transcript_id "MSTRG.32647.35"; exon_number "15";
chr11	StringTie	exon	66843169	66843640	1000	+	.	gene_id "MSTRG.32647"; transcript_id "MSTRG.32647.35"; exon_number "16";
chr11	StringTie	exon	66843759	66843861	1000	+	.	gene_id "MSTRG.32647"; transcript_id "MSTRG.32647.35"; exon_number "17";
chr11	StringTie	exon	66843956	66844039	1000	+	.	gene_id "MSTRG.32647"; transcript_id "MSTRG.32647.35"; exon_number "18";
chr11	StringTie	exon	66844286	66844364	1000	+	.	gene_id "MSTRG.32647"; transcript_id "MSTRG.32647.35"; exon_number "19";
chr11	StringTie	exon	66844869	66845036	1000	+	.	gene_id "MSTRG.32647"; transcript_id "MSTRG.32647.35"; exon_number "20";
chr11	StringTie	exon	66845166	66845237	1000	+	.	gene_id "MSTRG.32647"; transcript_id "MSTRG.32647.35"; exon_number "21";
chr11	StringTie	exon	66845500	66845562	1000	+	.	gene_id "MSTRG.32647"; transcript_id "MSTRG.32647.35"; exon_number "22";
chr11	StringTie	exon	66845860	66846618	1000	+	.	gene_id "MSTRG.32647"; transcript_id "MSTRG.32647.35"; exon_number "23";
chr11	StringTie	transcript	66743078	66846808	1000	+	.	gene_id "MSTRG.32647"; transcript_id "MSTRG.32647.36";
chr11	StringTie	exon	66743078	66744699	1000	+	.	gene_id "MSTRG.32647"; transcript_id "MSTRG.32647.36"; exon_number "1";
chr11	StringTie	exon	66759043	66759096	1000	+	.	gene_id "MSTRG.32647"; transcript_id "MSTRG.32647.36"; exon_number "2";
chr11	StringTie	exon	66796281	66796364	1000	+	.	gene_id "MSTRG.32647"; transcript_id "MSTRG.32647.36"; exon_number "3";
chr11	StringTie	exon	66800641	66800696	1000	+	.	gene_id "MSTRG.32647"; transcript_id "MSTRG.32647.36"; exon_number "4";
chr11	StringTie	exon	66801031	66801102	1000	+	.	gene_id "MSTRG.32647"; transcript_id "MSTRG.32647.36"; exon_number "5";
chr11	StringTie	exon	66803995	66804190	1000	+	.	gene_id "MSTRG.32647"; transcript_id "MSTRG.32647.36"; exon_number "6";
chr11	StringTie	exon	66813865	66814015	1000	+	.	gene_id "MSTRG.32647"; transcript_id "MSTRG.32647.36"; exon_number "7";
chr11	StringTie	exon	66816053	66816199	1000	+	.	gene_id "MSTRG.32647"; transcript_id "MSTRG.32647.36"; exon_number "8";
chr11	StringTie	exon	66821643	66821764	1000	+	.	gene_id "MSTRG.32647"; transcript_id "MSTRG.32647.36"; exon_number "9";
chr11	StringTie	exon	66822564	66822674	1000	+	.	gene_id "MSTRG.32647"; transcript_id "MSTRG.32647.36"; exon_number "10";
chr11	StringTie	exon	66828266	66828364	1000	+	.	gene_id "MSTRG.32647"; transcript_id "MSTRG.32647.36"; exon_number "11";
chr11	StringTie	exon	66838367	66838445	1000	+	.	gene_id "MSTRG.32647"; transcript_id "MSTRG.32647.36"; exon_number "12";
chr11	StringTie	exon	66842849	66843069	1000	+	.	gene_id "MSTRG.32647"; transcript_id "MSTRG.32647.36"; exon_number "13";
chr11	StringTie	exon	66843169	66843640	1000	+	.	gene_id "MSTRG.32647"; transcript_id "MSTRG.32647.36"; exon_number "14";
chr11	StringTie	exon	66843759	66843861	1000	+	.	gene_id "MSTRG.32647"; transcript_id "MSTRG.32647.36"; exon_number "15";
chr11	StringTie	exon	66843960	66844039	1000	+	.	gene_id "MSTRG.32647"; transcript_id "MSTRG.32647.36"; exon_number "16";
chr11	StringTie	exon	66844286	66844364	1000	+	.	gene_id "MSTRG.32647"; transcript_id "MSTRG.32647.36"; exon_number "17";
chr11	StringTie	exon	66844869	66845036	1000	+	.	gene_id "MSTRG.32647"; transcript_id "MSTRG.32647.36"; exon_number "18";
chr11	StringTie	exon	66845166	66845237	1000	+	.	gene_id "MSTRG.32647"; transcript_id "MSTRG.32647.36"; exon_number "19";
chr11	StringTie	exon	66845500	66845562	1000	+	.	gene_id "MSTRG.32647"; transcript_id "MSTRG.32647.36"; exon_number "20";
chr11	StringTie	exon	66845860	66846808	1000	+	.	gene_id "MSTRG.32647"; transcript_id "MSTRG.32647.36"; exon_number "21";
chr11	StringTie	transcript	66743120	66846526	1000	+	.	gene_id "MSTRG.32647"; transcript_id "MSTRG.32647.37";
chr11	StringTie	exon	66743120	66744919	1000	+	.	gene_id "MSTRG.32647"; transcript_id "MSTRG.32647.37"; exon_number "1";
chr11	StringTie	exon	66748379	66748517	1000	+	.	gene_id "MSTRG.32647"; transcript_id "MSTRG.32647.37"; exon_number "2";
chr11	StringTie	exon	66756353	66756505	1000	+	.	gene_id "MSTRG.32647"; transcript_id "MSTRG.32647.37"; exon_number "3";
chr11	StringTie	exon	66759043	66759096	1000	+	.	gene_id "MSTRG.32647"; transcript_id "MSTRG.32647.37"; exon_number "4";
chr11	StringTie	exon	66762079	66762450	1000	+	.	gene_id "MSTRG.32647"; transcript_id "MSTRG.32647.37"; exon_number "5";
chr11	StringTie	exon	66788160	66788269	1000	+	.	gene_id "MSTRG.32647"; transcript_id "MSTRG.32647.37"; exon_number "6";
chr11	StringTie	exon	66796281	66796364	1000	+	.	gene_id "MSTRG.32647"; transcript_id "MSTRG.32647.37"; exon_number "7";
chr11	StringTie	exon	66800641	66800696	1000	+	.	gene_id "MSTRG.32647"; transcript_id "MSTRG.32647.37"; exon_number "8";
chr11	StringTie	exon	66801031	66801102	1000	+	.	gene_id "MSTRG.32647"; transcript_id "MSTRG.32647.37"; exon_number "9";
chr11	StringTie	exon	66803995	66804190	1000	+	.	gene_id "MSTRG.32647"; transcript_id "MSTRG.32647.37"; exon_number "10";
chr11	StringTie	exon	66813865	66814015	1000	+	.	gene_id "MSTRG.32647"; transcript_id "MSTRG.32647.37"; exon_number "11";
chr11	StringTie	exon	66816053	66816199	1000	+	.	gene_id "MSTRG.32647"; transcript_id "MSTRG.32647.37"; exon_number "12";
chr11	StringTie	exon	66821643	66821764	1000	+	.	gene_id "MSTRG.32647"; transcript_id "MSTRG.32647.37"; exon_number "13";
chr11	StringTie	exon	66822564	66822674	1000	+	.	gene_id "MSTRG.32647"; transcript_id "MSTRG.32647.37"; exon_number "14";
chr11	StringTie	exon	66828266	66828364	1000	+	.	gene_id "MSTRG.32647"; transcript_id "MSTRG.32647.37"; exon_number "15";
chr11	StringTie	exon	66838367	66838445	1000	+	.	gene_id "MSTRG.32647"; transcript_id "MSTRG.32647.37"; exon_number "16";
chr11	StringTie	exon	66842849	66843069	1000	+	.	gene_id "MSTRG.32647"; transcript_id "MSTRG.32647.37"; exon_number "17";
chr11	StringTie	exon	66843169	66843640	1000	+	.	gene_id "MSTRG.32647"; transcript_id "MSTRG.32647.37"; exon_number "18";
chr11	StringTie	exon	66843759	66843861	1000	+	.	gene_id "MSTRG.32647"; transcript_id "MSTRG.32647.37"; exon_number "19";
chr11	StringTie	exon	66843960	66844039	1000	+	.	gene_id "MSTRG.32647"; transcript_id "MSTRG.32647.37"; exon_number "20";
chr11	StringTie	exon	66844286	66844364	1000	+	.	gene_id "MSTRG.32647"; transcript_id "MSTRG.32647.37"; exon_number "21";
chr11	StringTie	exon	66844869	66845036	1000	+	.	gene_id "MSTRG.32647"; transcript_id "MSTRG.32647.37"; exon_number "22";
chr11	StringTie	exon	66845166	66845237	1000	+	.	gene_id "MSTRG.32647"; transcript_id "MSTRG.32647.37"; exon_number "23";
chr11	StringTie	exon	66845500	66845562	1000	+	.	gene_id "MSTRG.32647"; transcript_id "MSTRG.32647.37"; exon_number "24";
chr11	StringTie	exon	66845860	66846526	1000	+	.	gene_id "MSTRG.32647"; transcript_id "MSTRG.32647.37"; exon_number "25";
chr11	StringTie	transcript	66743831	66846681	1000	+	.	gene_id "MSTRG.32647"; transcript_id "MSTRG.32647.38";
chr11	StringTie	exon	66743831	66744919	1000	+	.	gene_id "MSTRG.32647"; transcript_id "MSTRG.32647.38"; exon_number "1";
chr11	StringTie	exon	66748379	66748517	1000	+	.	gene_id "MSTRG.32647"; transcript_id "MSTRG.32647.38"; exon_number "2";
chr11	StringTie	exon	66752638	66752757	1000	+	.	gene_id "MSTRG.32647"; transcript_id "MSTRG.32647.38"; exon_number "3";
chr11	StringTie	exon	66756353	66756505	1000	+	.	gene_id "MSTRG.32647"; transcript_id "MSTRG.32647.38"; exon_number "4";
chr11	StringTie	exon	66759043	66759096	1000	+	.	gene_id "MSTRG.32647"; transcript_id "MSTRG.32647.38"; exon_number "5";
chr11	StringTie	exon	66762079	66762450	1000	+	.	gene_id "MSTRG.32647"; transcript_id "MSTRG.32647.38"; exon_number "6";
chr11	StringTie	exon	66788160	66788269	1000	+	.	gene_id "MSTRG.32647"; transcript_id "MSTRG.32647.38"; exon_number "7";
chr11	StringTie	exon	66796281	66796364	1000	+	.	gene_id "MSTRG.32647"; transcript_id "MSTRG.32647.38"; exon_number "8";
chr11	StringTie	exon	66800641	66800696	1000	+	.	gene_id "MSTRG.32647"; transcript_id "MSTRG.32647.38"; exon_number "9";
chr11	StringTie	exon	66801031	66801161	1000	+	.	gene_id "MSTRG.32647"; transcript_id "MSTRG.32647.38"; exon_number "10";
chr11	StringTie	exon	66803995	66804190	1000	+	.	gene_id "MSTRG.32647"; transcript_id "MSTRG.32647.38"; exon_number "11";
chr11	StringTie	exon	66813865	66814015	1000	+	.	gene_id "MSTRG.32647"; transcript_id "MSTRG.32647.38"; exon_number "12";
chr11	StringTie	exon	66816053	66816199	1000	+	.	gene_id "MSTRG.32647"; transcript_id "MSTRG.32647.38"; exon_number "13";
chr11	StringTie	exon	66821643	66821764	1000	+	.	gene_id "MSTRG.32647"; transcript_id "MSTRG.32647.38"; exon_number "14";
chr11	StringTie	exon	66822564	66822674	1000	+	.	gene_id "MSTRG.32647"; transcript_id "MSTRG.32647.38"; exon_number "15";
chr11	StringTie	exon	66828266	66828364	1000	+	.	gene_id "MSTRG.32647"; transcript_id "MSTRG.32647.38"; exon_number "16";
chr11	StringTie	exon	66838370	66838445	1000	+	.	gene_id "MSTRG.32647"; transcript_id "MSTRG.32647.38"; exon_number "17";
chr11	StringTie	exon	66842849	66843069	1000	+	.	gene_id "MSTRG.32647"; transcript_id "MSTRG.32647.38"; exon_number "18";
chr11	StringTie	exon	66843169	66843640	1000	+	.	gene_id "MSTRG.32647"; transcript_id "MSTRG.32647.38"; exon_number "19";
chr11	StringTie	exon	66843759	66843861	1000	+	.	gene_id "MSTRG.32647"; transcript_id "MSTRG.32647.38"; exon_number "20";
chr11	StringTie	exon	66843960	66844039	1000	+	.	gene_id "MSTRG.32647"; transcript_id "MSTRG.32647.38"; exon_number "21";
chr11	StringTie	exon	66844286	66844364	1000	+	.	gene_id "MSTRG.32647"; transcript_id "MSTRG.32647.38"; exon_number "22";
chr11	StringTie	exon	66844869	66845036	1000	+	.	gene_id "MSTRG.32647"; transcript_id "MSTRG.32647.38"; exon_number "23";
chr11	StringTie	exon	66845166	66845237	1000	+	.	gene_id "MSTRG.32647"; transcript_id "MSTRG.32647.38"; exon_number "24";
chr11	StringTie	exon	66845500	66845562	1000	+	.	gene_id "MSTRG.32647"; transcript_id "MSTRG.32647.38"; exon_number "25";
chr11	StringTie	exon	66845860	66846681	1000	+	.	gene_id "MSTRG.32647"; transcript_id "MSTRG.32647.38"; exon_number "26";
chr11	StringTie	transcript	66744451	66846747	1000	+	.	gene_id "MSTRG.32647"; transcript_id "MSTRG.32647.39";
chr11	StringTie	exon	66744451	66744699	1000	+	.	gene_id "MSTRG.32647"; transcript_id "MSTRG.32647.39"; exon_number "1";
chr11	StringTie	exon	66748379	66748517	1000	+	.	gene_id "MSTRG.32647"; transcript_id "MSTRG.32647.39"; exon_number "2";
chr11	StringTie	exon	66756353	66756505	1000	+	.	gene_id "MSTRG.32647"; transcript_id "MSTRG.32647.39"; exon_number "3";
chr11	StringTie	exon	66759043	66759096	1000	+	.	gene_id "MSTRG.32647"; transcript_id "MSTRG.32647.39"; exon_number "4";
chr11	StringTie	exon	66788160	66788269	1000	+	.	gene_id "MSTRG.32647"; transcript_id "MSTRG.32647.39"; exon_number "5";
chr11	StringTie	exon	66796281	66796364	1000	+	.	gene_id "MSTRG.32647"; transcript_id "MSTRG.32647.39"; exon_number "6";
chr11	StringTie	exon	66800641	66800696	1000	+	.	gene_id "MSTRG.32647"; transcript_id "MSTRG.32647.39"; exon_number "7";
chr11	StringTie	exon	66801031	66801102	1000	+	.	gene_id "MSTRG.32647"; transcript_id "MSTRG.32647.39"; exon_number "8";
chr11	StringTie	exon	66803995	66804190	1000	+	.	gene_id "MSTRG.32647"; transcript_id "MSTRG.32647.39"; exon_number "9";
chr11	StringTie	exon	66813865	66814015	1000	+	.	gene_id "MSTRG.32647"; transcript_id "MSTRG.32647.39"; exon_number "10";
chr11	StringTie	exon	66816053	66816199	1000	+	.	gene_id "MSTRG.32647"; transcript_id "MSTRG.32647.39"; exon_number "11";
chr11	StringTie	exon	66821643	66821764	1000	+	.	gene_id "MSTRG.32647"; transcript_id "MSTRG.32647.39"; exon_number "12";
chr11	StringTie	exon	66822564	66822674	1000	+	.	gene_id "MSTRG.32647"; transcript_id "MSTRG.32647.39"; exon_number "13";
chr11	StringTie	exon	66828266	66828364	1000	+	.	gene_id "MSTRG.32647"; transcript_id "MSTRG.32647.39"; exon_number "14";
chr11	StringTie	exon	66838370	66838445	1000	+	.	gene_id "MSTRG.32647"; transcript_id "MSTRG.32647.39"; exon_number "15";
chr11	StringTie	exon	66839132	66839207	1000	+	.	gene_id "MSTRG.32647"; transcript_id "MSTRG.32647.39"; exon_number "16";
chr11	StringTie	exon	66842849	66843069	1000	+	.	gene_id "MSTRG.32647"; transcript_id "MSTRG.32647.39"; exon_number "17";
chr11	StringTie	exon	66843169	66843640	1000	+	.	gene_id "MSTRG.32647"; transcript_id "MSTRG.32647.39"; exon_number "18";
chr11	StringTie	exon	66843759	66843861	1000	+	.	gene_id "MSTRG.32647"; transcript_id "MSTRG.32647.39"; exon_number "19";
chr11	StringTie	exon	66843956	66844039	1000	+	.	gene_id "MSTRG.32647"; transcript_id "MSTRG.32647.39"; exon_number "20";
chr11	StringTie	exon	66844286	66844364	1000	+	.	gene_id "MSTRG.32647"; transcript_id "MSTRG.32647.39"; exon_number "21";
chr11	StringTie	exon	66844869	66845036	1000	+	.	gene_id "MSTRG.32647"; transcript_id "MSTRG.32647.39"; exon_number "22";
chr11	StringTie	exon	66845166	66845237	1000	+	.	gene_id "MSTRG.32647"; transcript_id "MSTRG.32647.39"; exon_number "23";
chr11	StringTie	exon	66845500	66845562	1000	+	.	gene_id "MSTRG.32647"; transcript_id "MSTRG.32647.39"; exon_number "24";
chr11	StringTie	exon	66845860	66846747	1000	+	.	gene_id "MSTRG.32647"; transcript_id "MSTRG.32647.39"; exon_number "25";
chr11	StringTie	transcript	66739953	66847366	1000	+	.	gene_id "MSTRG.32647"; transcript_id "MSTRG.32647.4";
chr11	StringTie	exon	66739953	66744919	1000	+	.	gene_id "MSTRG.32647"; transcript_id "MSTRG.32647.4"; exon_number "1";
chr11	StringTie	exon	66759043	66759096	1000	+	.	gene_id "MSTRG.32647"; transcript_id "MSTRG.32647.4"; exon_number "2";
chr11	StringTie	exon	66788160	66788269	1000	+	.	gene_id "MSTRG.32647"; transcript_id "MSTRG.32647.4"; exon_number "3";
chr11	StringTie	exon	66796281	66796364	1000	+	.	gene_id "MSTRG.32647"; transcript_id "MSTRG.32647.4"; exon_number "4";
chr11	StringTie	exon	66800641	66800696	1000	+	.	gene_id "MSTRG.32647"; transcript_id "MSTRG.32647.4"; exon_number "5";
chr11	StringTie	exon	66801031	66801102	1000	+	.	gene_id "MSTRG.32647"; transcript_id "MSTRG.32647.4"; exon_number "6";
chr11	StringTie	exon	66803995	66804190	1000	+	.	gene_id "MSTRG.32647"; transcript_id "MSTRG.32647.4"; exon_number "7";
chr11	StringTie	exon	66813865	66814015	1000	+	.	gene_id "MSTRG.32647"; transcript_id "MSTRG.32647.4"; exon_number "8";
chr11	StringTie	exon	66816053	66816199	1000	+	.	gene_id "MSTRG.32647"; transcript_id "MSTRG.32647.4"; exon_number "9";
chr11	StringTie	exon	66821643	66821764	1000	+	.	gene_id "MSTRG.32647"; transcript_id "MSTRG.32647.4"; exon_number "10";
chr11	StringTie	exon	66822564	66822674	1000	+	.	gene_id "MSTRG.32647"; transcript_id "MSTRG.32647.4"; exon_number "11";
chr11	StringTie	exon	66828266	66828364	1000	+	.	gene_id "MSTRG.32647"; transcript_id "MSTRG.32647.4"; exon_number "12";
chr11	StringTie	exon	66838367	66838445	1000	+	.	gene_id "MSTRG.32647"; transcript_id "MSTRG.32647.4"; exon_number "13";
chr11	StringTie	exon	66842849	66843069	1000	+	.	gene_id "MSTRG.32647"; transcript_id "MSTRG.32647.4"; exon_number "14";
chr11	StringTie	exon	66843169	66843640	1000	+	.	gene_id "MSTRG.32647"; transcript_id "MSTRG.32647.4"; exon_number "15";
chr11	StringTie	exon	66843759	66843861	1000	+	.	gene_id "MSTRG.32647"; transcript_id "MSTRG.32647.4"; exon_number "16";
chr11	StringTie	exon	66843956	66844039	1000	+	.	gene_id "MSTRG.32647"; transcript_id "MSTRG.32647.4"; exon_number "17";
chr11	StringTie	exon	66844286	66844364	1000	+	.	gene_id "MSTRG.32647"; transcript_id "MSTRG.32647.4"; exon_number "18";
chr11	StringTie	exon	66844869	66845036	1000	+	.	gene_id "MSTRG.32647"; transcript_id "MSTRG.32647.4"; exon_number "19";
chr11	StringTie	exon	66845166	66845237	1000	+	.	gene_id "MSTRG.32647"; transcript_id "MSTRG.32647.4"; exon_number "20";
chr11	StringTie	exon	66845500	66845562	1000	+	.	gene_id "MSTRG.32647"; transcript_id "MSTRG.32647.4"; exon_number "21";
chr11	StringTie	exon	66845860	66847366	1000	+	.	gene_id "MSTRG.32647"; transcript_id "MSTRG.32647.4"; exon_number "22";
chr11	StringTie	transcript	66744451	66846562	1000	+	.	gene_id "MSTRG.32647"; transcript_id "MSTRG.32647.40";
chr11	StringTie	exon	66744451	66744699	1000	+	.	gene_id "MSTRG.32647"; transcript_id "MSTRG.32647.40"; exon_number "1";
chr11	StringTie	exon	66748379	66748517	1000	+	.	gene_id "MSTRG.32647"; transcript_id "MSTRG.32647.40"; exon_number "2";
chr11	StringTie	exon	66756353	66756505	1000	+	.	gene_id "MSTRG.32647"; transcript_id "MSTRG.32647.40"; exon_number "3";
chr11	StringTie	exon	66759043	66759096	1000	+	.	gene_id "MSTRG.32647"; transcript_id "MSTRG.32647.40"; exon_number "4";
chr11	StringTie	exon	66762079	66762450	1000	+	.	gene_id "MSTRG.32647"; transcript_id "MSTRG.32647.40"; exon_number "5";
chr11	StringTie	exon	66788160	66788269	1000	+	.	gene_id "MSTRG.32647"; transcript_id "MSTRG.32647.40"; exon_number "6";
chr11	StringTie	exon	66800641	66800696	1000	+	.	gene_id "MSTRG.32647"; transcript_id "MSTRG.32647.40"; exon_number "7";
chr11	StringTie	exon	66801031	66801102	1000	+	.	gene_id "MSTRG.32647"; transcript_id "MSTRG.32647.40"; exon_number "8";
chr11	StringTie	exon	66803995	66804190	1000	+	.	gene_id "MSTRG.32647"; transcript_id "MSTRG.32647.40"; exon_number "9";
chr11	StringTie	exon	66813865	66814015	1000	+	.	gene_id "MSTRG.32647"; transcript_id "MSTRG.32647.40"; exon_number "10";
chr11	StringTie	exon	66816053	66816199	1000	+	.	gene_id "MSTRG.32647"; transcript_id "MSTRG.32647.40"; exon_number "11";
chr11	StringTie	exon	66821643	66821764	1000	+	.	gene_id "MSTRG.32647"; transcript_id "MSTRG.32647.40"; exon_number "12";
chr11	StringTie	exon	66822564	66822674	1000	+	.	gene_id "MSTRG.32647"; transcript_id "MSTRG.32647.40"; exon_number "13";
chr11	StringTie	exon	66828266	66828364	1000	+	.	gene_id "MSTRG.32647"; transcript_id "MSTRG.32647.40"; exon_number "14";
chr11	StringTie	exon	66838367	66838445	1000	+	.	gene_id "MSTRG.32647"; transcript_id "MSTRG.32647.40"; exon_number "15";
chr11	StringTie	exon	66839132	66839207	1000	+	.	gene_id "MSTRG.32647"; transcript_id "MSTRG.32647.40"; exon_number "16";
chr11	StringTie	exon	66842849	66843069	1000	+	.	gene_id "MSTRG.32647"; transcript_id "MSTRG.32647.40"; exon_number "17";
chr11	StringTie	exon	66843169	66843640	1000	+	.	gene_id "MSTRG.32647"; transcript_id "MSTRG.32647.40"; exon_number "18";
chr11	StringTie	exon	66843759	66843861	1000	+	.	gene_id "MSTRG.32647"; transcript_id "MSTRG.32647.40"; exon_number "19";
chr11	StringTie	exon	66843956	66844039	1000	+	.	gene_id "MSTRG.32647"; transcript_id "MSTRG.32647.40"; exon_number "20";
chr11	StringTie	exon	66844286	66844364	1000	+	.	gene_id "MSTRG.32647"; transcript_id "MSTRG.32647.40"; exon_number "21";
chr11	StringTie	exon	66844697	66844777	1000	+	.	gene_id "MSTRG.32647"; transcript_id "MSTRG.32647.40"; exon_number "22";
chr11	StringTie	exon	66844869	66845036	1000	+	.	gene_id "MSTRG.32647"; transcript_id "MSTRG.32647.40"; exon_number "23";
chr11	StringTie	exon	66845166	66845237	1000	+	.	gene_id "MSTRG.32647"; transcript_id "MSTRG.32647.40"; exon_number "24";
chr11	StringTie	exon	66845500	66845562	1000	+	.	gene_id "MSTRG.32647"; transcript_id "MSTRG.32647.40"; exon_number "25";
chr11	StringTie	exon	66845860	66846562	1000	+	.	gene_id "MSTRG.32647"; transcript_id "MSTRG.32647.40"; exon_number "26";
chr11	StringTie	transcript	66744451	66846532	1000	+	.	gene_id "MSTRG.32647"; transcript_id "MSTRG.32647.41";
chr11	StringTie	exon	66744451	66744699	1000	+	.	gene_id "MSTRG.32647"; transcript_id "MSTRG.32647.41"; exon_number "1";
chr11	StringTie	exon	66748379	66748517	1000	+	.	gene_id "MSTRG.32647"; transcript_id "MSTRG.32647.41"; exon_number "2";
chr11	StringTie	exon	66756353	66756505	1000	+	.	gene_id "MSTRG.32647"; transcript_id "MSTRG.32647.41"; exon_number "3";
chr11	StringTie	exon	66759043	66759096	1000	+	.	gene_id "MSTRG.32647"; transcript_id "MSTRG.32647.41"; exon_number "4";
chr11	StringTie	exon	66788160	66788269	1000	+	.	gene_id "MSTRG.32647"; transcript_id "MSTRG.32647.41"; exon_number "5";
chr11	StringTie	exon	66800641	66800696	1000	+	.	gene_id "MSTRG.32647"; transcript_id "MSTRG.32647.41"; exon_number "6";
chr11	StringTie	exon	66801031	66801102	1000	+	.	gene_id "MSTRG.32647"; transcript_id "MSTRG.32647.41"; exon_number "7";
chr11	StringTie	exon	66803995	66804190	1000	+	.	gene_id "MSTRG.32647"; transcript_id "MSTRG.32647.41"; exon_number "8";
chr11	StringTie	exon	66813865	66814015	1000	+	.	gene_id "MSTRG.32647"; transcript_id "MSTRG.32647.41"; exon_number "9";
chr11	StringTie	exon	66816053	66816199	1000	+	.	gene_id "MSTRG.32647"; transcript_id "MSTRG.32647.41"; exon_number "10";
chr11	StringTie	exon	66821643	66821764	1000	+	.	gene_id "MSTRG.32647"; transcript_id "MSTRG.32647.41"; exon_number "11";
chr11	StringTie	exon	66822564	66822674	1000	+	.	gene_id "MSTRG.32647"; transcript_id "MSTRG.32647.41"; exon_number "12";
chr11	StringTie	exon	66828266	66828364	1000	+	.	gene_id "MSTRG.32647"; transcript_id "MSTRG.32647.41"; exon_number "13";
chr11	StringTie	exon	66838370	66838445	1000	+	.	gene_id "MSTRG.32647"; transcript_id "MSTRG.32647.41"; exon_number "14";
chr11	StringTie	exon	66842849	66843069	1000	+	.	gene_id "MSTRG.32647"; transcript_id "MSTRG.32647.41"; exon_number "15";
chr11	StringTie	exon	66843169	66843640	1000	+	.	gene_id "MSTRG.32647"; transcript_id "MSTRG.32647.41"; exon_number "16";
chr11	StringTie	exon	66843759	66843861	1000	+	.	gene_id "MSTRG.32647"; transcript_id "MSTRG.32647.41"; exon_number "17";
chr11	StringTie	exon	66843956	66844039	1000	+	.	gene_id "MSTRG.32647"; transcript_id "MSTRG.32647.41"; exon_number "18";
chr11	StringTie	exon	66844286	66844364	1000	+	.	gene_id "MSTRG.32647"; transcript_id "MSTRG.32647.41"; exon_number "19";
chr11	StringTie	exon	66844869	66845036	1000	+	.	gene_id "MSTRG.32647"; transcript_id "MSTRG.32647.41"; exon_number "20";
chr11	StringTie	exon	66845166	66845237	1000	+	.	gene_id "MSTRG.32647"; transcript_id "MSTRG.32647.41"; exon_number "21";
chr11	StringTie	exon	66845500	66845562	1000	+	.	gene_id "MSTRG.32647"; transcript_id "MSTRG.32647.41"; exon_number "22";
chr11	StringTie	exon	66845860	66846532	1000	+	.	gene_id "MSTRG.32647"; transcript_id "MSTRG.32647.41"; exon_number "23";
chr11	StringTie	transcript	66744526	66846532	1000	+	.	gene_id "MSTRG.32647"; transcript_id "MSTRG.32647.43";
chr11	StringTie	exon	66744526	66744919	1000	+	.	gene_id "MSTRG.32647"; transcript_id "MSTRG.32647.43"; exon_number "1";
chr11	StringTie	exon	66759043	66759096	1000	+	.	gene_id "MSTRG.32647"; transcript_id "MSTRG.32647.43"; exon_number "2";
chr11	StringTie	exon	66796281	66796364	1000	+	.	gene_id "MSTRG.32647"; transcript_id "MSTRG.32647.43"; exon_number "3";
chr11	StringTie	exon	66800641	66800696	1000	+	.	gene_id "MSTRG.32647"; transcript_id "MSTRG.32647.43"; exon_number "4";
chr11	StringTie	exon	66801031	66801102	1000	+	.	gene_id "MSTRG.32647"; transcript_id "MSTRG.32647.43"; exon_number "5";
chr11	StringTie	exon	66803998	66804190	1000	+	.	gene_id "MSTRG.32647"; transcript_id "MSTRG.32647.43"; exon_number "6";
chr11	StringTie	exon	66813865	66814015	1000	+	.	gene_id "MSTRG.32647"; transcript_id "MSTRG.32647.43"; exon_number "7";
chr11	StringTie	exon	66816053	66816199	1000	+	.	gene_id "MSTRG.32647"; transcript_id "MSTRG.32647.43"; exon_number "8";
chr11	StringTie	exon	66821643	66821764	1000	+	.	gene_id "MSTRG.32647"; transcript_id "MSTRG.32647.43"; exon_number "9";
chr11	StringTie	exon	66822564	66822674	1000	+	.	gene_id "MSTRG.32647"; transcript_id "MSTRG.32647.43"; exon_number "10";
chr11	StringTie	exon	66828266	66828364	1000	+	.	gene_id "MSTRG.32647"; transcript_id "MSTRG.32647.43"; exon_number "11";
chr11	StringTie	exon	66838367	66838445	1000	+	.	gene_id "MSTRG.32647"; transcript_id "MSTRG.32647.43"; exon_number "12";
chr11	StringTie	exon	66842849	66843069	1000	+	.	gene_id "MSTRG.32647"; transcript_id "MSTRG.32647.43"; exon_number "13";
chr11	StringTie	exon	66843169	66843640	1000	+	.	gene_id "MSTRG.32647"; transcript_id "MSTRG.32647.43"; exon_number "14";
chr11	StringTie	exon	66843759	66843861	1000	+	.	gene_id "MSTRG.32647"; transcript_id "MSTRG.32647.43"; exon_number "15";
chr11	StringTie	exon	66843956	66844039	1000	+	.	gene_id "MSTRG.32647"; transcript_id "MSTRG.32647.43"; exon_number "16";
chr11	StringTie	exon	66844286	66844364	1000	+	.	gene_id "MSTRG.32647"; transcript_id "MSTRG.32647.43"; exon_number "17";
chr11	StringTie	exon	66844869	66845036	1000	+	.	gene_id "MSTRG.32647"; transcript_id "MSTRG.32647.43"; exon_number "18";
chr11	StringTie	exon	66845166	66845237	1000	+	.	gene_id "MSTRG.32647"; transcript_id "MSTRG.32647.43"; exon_number "19";
chr11	StringTie	exon	66845860	66846532	1000	+	.	gene_id "MSTRG.32647"; transcript_id "MSTRG.32647.43"; exon_number "20";
chr11	StringTie	transcript	66744618	66846554	1000	+	.	gene_id "MSTRG.32647"; transcript_id "MSTRG.32647.44";
chr11	StringTie	exon	66744618	66744699	1000	+	.	gene_id "MSTRG.32647"; transcript_id "MSTRG.32647.44"; exon_number "1";
chr11	StringTie	exon	66759043	66759096	1000	+	.	gene_id "MSTRG.32647"; transcript_id "MSTRG.32647.44"; exon_number "2";
chr11	StringTie	exon	66796281	66796364	1000	+	.	gene_id "MSTRG.32647"; transcript_id "MSTRG.32647.44"; exon_number "3";
chr11	StringTie	exon	66800641	66800696	1000	+	.	gene_id "MSTRG.32647"; transcript_id "MSTRG.32647.44"; exon_number "4";
chr11	StringTie	exon	66801031	66801102	1000	+	.	gene_id "MSTRG.32647"; transcript_id "MSTRG.32647.44"; exon_number "5";
chr11	StringTie	exon	66803995	66804190	1000	+	.	gene_id "MSTRG.32647"; transcript_id "MSTRG.32647.44"; exon_number "6";
chr11	StringTie	exon	66813865	66814015	1000	+	.	gene_id "MSTRG.32647"; transcript_id "MSTRG.32647.44"; exon_number "7";
chr11	StringTie	exon	66816053	66816199	1000	+	.	gene_id "MSTRG.32647"; transcript_id "MSTRG.32647.44"; exon_number "8";
chr11	StringTie	exon	66821643	66821764	1000	+	.	gene_id "MSTRG.32647"; transcript_id "MSTRG.32647.44"; exon_number "9";
chr11	StringTie	exon	66822564	66822674	1000	+	.	gene_id "MSTRG.32647"; transcript_id "MSTRG.32647.44"; exon_number "10";
chr11	StringTie	exon	66828266	66828364	1000	+	.	gene_id "MSTRG.32647"; transcript_id "MSTRG.32647.44"; exon_number "11";
chr11	StringTie	exon	66838367	66838445	1000	+	.	gene_id "MSTRG.32647"; transcript_id "MSTRG.32647.44"; exon_number "12";
chr11	StringTie	exon	66842849	66843069	1000	+	.	gene_id "MSTRG.32647"; transcript_id "MSTRG.32647.44"; exon_number "13";
chr11	StringTie	exon	66843169	66843640	1000	+	.	gene_id "MSTRG.32647"; transcript_id "MSTRG.32647.44"; exon_number "14";
chr11	StringTie	exon	66843759	66843861	1000	+	.	gene_id "MSTRG.32647"; transcript_id "MSTRG.32647.44"; exon_number "15";
chr11	StringTie	exon	66843960	66844039	1000	+	.	gene_id "MSTRG.32647"; transcript_id "MSTRG.32647.44"; exon_number "16";
chr11	StringTie	exon	66844286	66844364	1000	+	.	gene_id "MSTRG.32647"; transcript_id "MSTRG.32647.44"; exon_number "17";
chr11	StringTie	exon	66844869	66845036	1000	+	.	gene_id "MSTRG.32647"; transcript_id "MSTRG.32647.44"; exon_number "18";
chr11	StringTie	exon	66845166	66845237	1000	+	.	gene_id "MSTRG.32647"; transcript_id "MSTRG.32647.44"; exon_number "19";
chr11	StringTie	exon	66845860	66846554	1000	+	.	gene_id "MSTRG.32647"; transcript_id "MSTRG.32647.44"; exon_number "20";
chr11	StringTie	transcript	66744618	66846570	1000	+	.	gene_id "MSTRG.32647"; transcript_id "MSTRG.32647.45";
chr11	StringTie	exon	66744618	66744699	1000	+	.	gene_id "MSTRG.32647"; transcript_id "MSTRG.32647.45"; exon_number "1";
chr11	StringTie	exon	66759043	66759096	1000	+	.	gene_id "MSTRG.32647"; transcript_id "MSTRG.32647.45"; exon_number "2";
chr11	StringTie	exon	66796281	66796364	1000	+	.	gene_id "MSTRG.32647"; transcript_id "MSTRG.32647.45"; exon_number "3";
chr11	StringTie	exon	66800641	66800696	1000	+	.	gene_id "MSTRG.32647"; transcript_id "MSTRG.32647.45"; exon_number "4";
chr11	StringTie	exon	66801031	66801102	1000	+	.	gene_id "MSTRG.32647"; transcript_id "MSTRG.32647.45"; exon_number "5";
chr11	StringTie	exon	66803995	66804190	1000	+	.	gene_id "MSTRG.32647"; transcript_id "MSTRG.32647.45"; exon_number "6";
chr11	StringTie	exon	66813865	66814015	1000	+	.	gene_id "MSTRG.32647"; transcript_id "MSTRG.32647.45"; exon_number "7";
chr11	StringTie	exon	66816053	66816199	1000	+	.	gene_id "MSTRG.32647"; transcript_id "MSTRG.32647.45"; exon_number "8";
chr11	StringTie	exon	66821643	66821764	1000	+	.	gene_id "MSTRG.32647"; transcript_id "MSTRG.32647.45"; exon_number "9";
chr11	StringTie	exon	66822564	66822674	1000	+	.	gene_id "MSTRG.32647"; transcript_id "MSTRG.32647.45"; exon_number "10";
chr11	StringTie	exon	66828266	66828364	1000	+	.	gene_id "MSTRG.32647"; transcript_id "MSTRG.32647.45"; exon_number "11";
chr11	StringTie	exon	66838370	66838445	1000	+	.	gene_id "MSTRG.32647"; transcript_id "MSTRG.32647.45"; exon_number "12";
chr11	StringTie	exon	66842849	66843640	1000	+	.	gene_id "MSTRG.32647"; transcript_id "MSTRG.32647.45"; exon_number "13";
chr11	StringTie	exon	66843759	66843861	1000	+	.	gene_id "MSTRG.32647"; transcript_id "MSTRG.32647.45"; exon_number "14";
chr11	StringTie	exon	66843956	66844039	1000	+	.	gene_id "MSTRG.32647"; transcript_id "MSTRG.32647.45"; exon_number "15";
chr11	StringTie	exon	66844286	66844364	1000	+	.	gene_id "MSTRG.32647"; transcript_id "MSTRG.32647.45"; exon_number "16";
chr11	StringTie	exon	66844869	66845036	1000	+	.	gene_id "MSTRG.32647"; transcript_id "MSTRG.32647.45"; exon_number "17";
chr11	StringTie	exon	66845166	66845237	1000	+	.	gene_id "MSTRG.32647"; transcript_id "MSTRG.32647.45"; exon_number "18";
chr11	StringTie	exon	66845500	66845562	1000	+	.	gene_id "MSTRG.32647"; transcript_id "MSTRG.32647.45"; exon_number "19";
chr11	StringTie	exon	66845860	66846570	1000	+	.	gene_id "MSTRG.32647"; transcript_id "MSTRG.32647.45"; exon_number "20";
chr11	StringTie	transcript	66744618	66846630	1000	+	.	gene_id "MSTRG.32647"; transcript_id "MSTRG.32647.46";
chr11	StringTie	exon	66744618	66744699	1000	+	.	gene_id "MSTRG.32647"; transcript_id "MSTRG.32647.46"; exon_number "1";
chr11	StringTie	exon	66759043	66759096	1000	+	.	gene_id "MSTRG.32647"; transcript_id "MSTRG.32647.46"; exon_number "2";
chr11	StringTie	exon	66796281	66796364	1000	+	.	gene_id "MSTRG.32647"; transcript_id "MSTRG.32647.46"; exon_number "3";
chr11	StringTie	exon	66800641	66800696	1000	+	.	gene_id "MSTRG.32647"; transcript_id "MSTRG.32647.46"; exon_number "4";
chr11	StringTie	exon	66801031	66801102	1000	+	.	gene_id "MSTRG.32647"; transcript_id "MSTRG.32647.46"; exon_number "5";
chr11	StringTie	exon	66803995	66804190	1000	+	.	gene_id "MSTRG.32647"; transcript_id "MSTRG.32647.46"; exon_number "6";
chr11	StringTie	exon	66813865	66814015	1000	+	.	gene_id "MSTRG.32647"; transcript_id "MSTRG.32647.46"; exon_number "7";
chr11	StringTie	exon	66816053	66816199	1000	+	.	gene_id "MSTRG.32647"; transcript_id "MSTRG.32647.46"; exon_number "8";
chr11	StringTie	exon	66821643	66821764	1000	+	.	gene_id "MSTRG.32647"; transcript_id "MSTRG.32647.46"; exon_number "9";
chr11	StringTie	exon	66822564	66822674	1000	+	.	gene_id "MSTRG.32647"; transcript_id "MSTRG.32647.46"; exon_number "10";
chr11	StringTie	exon	66828266	66828364	1000	+	.	gene_id "MSTRG.32647"; transcript_id "MSTRG.32647.46"; exon_number "11";
chr11	StringTie	exon	66838370	66838445	1000	+	.	gene_id "MSTRG.32647"; transcript_id "MSTRG.32647.46"; exon_number "12";
chr11	StringTie	exon	66842849	66843069	1000	+	.	gene_id "MSTRG.32647"; transcript_id "MSTRG.32647.46"; exon_number "13";
chr11	StringTie	exon	66843169	66843640	1000	+	.	gene_id "MSTRG.32647"; transcript_id "MSTRG.32647.46"; exon_number "14";
chr11	StringTie	exon	66843759	66843861	1000	+	.	gene_id "MSTRG.32647"; transcript_id "MSTRG.32647.46"; exon_number "15";
chr11	StringTie	exon	66843956	66844039	1000	+	.	gene_id "MSTRG.32647"; transcript_id "MSTRG.32647.46"; exon_number "16";
chr11	StringTie	exon	66844286	66844364	1000	+	.	gene_id "MSTRG.32647"; transcript_id "MSTRG.32647.46"; exon_number "17";
chr11	StringTie	exon	66844869	66845036	1000	+	.	gene_id "MSTRG.32647"; transcript_id "MSTRG.32647.46"; exon_number "18";
chr11	StringTie	exon	66845166	66845237	1000	+	.	gene_id "MSTRG.32647"; transcript_id "MSTRG.32647.46"; exon_number "19";
chr11	StringTie	exon	66845500	66845562	1000	+	.	gene_id "MSTRG.32647"; transcript_id "MSTRG.32647.46"; exon_number "20";
chr11	StringTie	exon	66845860	66846630	1000	+	.	gene_id "MSTRG.32647"; transcript_id "MSTRG.32647.46"; exon_number "21";
chr11	StringTie	transcript	66744714	66846716	1000	+	.	gene_id "MSTRG.32647"; transcript_id "MSTRG.32647.48";
chr11	StringTie	exon	66744714	66744919	1000	+	.	gene_id "MSTRG.32647"; transcript_id "MSTRG.32647.48"; exon_number "1";
chr11	StringTie	exon	66756353	66756505	1000	+	.	gene_id "MSTRG.32647"; transcript_id "MSTRG.32647.48"; exon_number "2";
chr11	StringTie	exon	66759043	66759096	1000	+	.	gene_id "MSTRG.32647"; transcript_id "MSTRG.32647.48"; exon_number "3";
chr11	StringTie	exon	66788160	66788269	1000	+	.	gene_id "MSTRG.32647"; transcript_id "MSTRG.32647.48"; exon_number "4";
chr11	StringTie	exon	66796281	66796364	1000	+	.	gene_id "MSTRG.32647"; transcript_id "MSTRG.32647.48"; exon_number "5";
chr11	StringTie	exon	66800641	66800696	1000	+	.	gene_id "MSTRG.32647"; transcript_id "MSTRG.32647.48"; exon_number "6";
chr11	StringTie	exon	66801031	66801102	1000	+	.	gene_id "MSTRG.32647"; transcript_id "MSTRG.32647.48"; exon_number "7";
chr11	StringTie	exon	66803998	66804190	1000	+	.	gene_id "MSTRG.32647"; transcript_id "MSTRG.32647.48"; exon_number "8";
chr11	StringTie	exon	66813865	66814015	1000	+	.	gene_id "MSTRG.32647"; transcript_id "MSTRG.32647.48"; exon_number "9";
chr11	StringTie	exon	66816053	66816199	1000	+	.	gene_id "MSTRG.32647"; transcript_id "MSTRG.32647.48"; exon_number "10";
chr11	StringTie	exon	66821643	66821764	1000	+	.	gene_id "MSTRG.32647"; transcript_id "MSTRG.32647.48"; exon_number "11";
chr11	StringTie	exon	66822564	66822674	1000	+	.	gene_id "MSTRG.32647"; transcript_id "MSTRG.32647.48"; exon_number "12";
chr11	StringTie	exon	66828266	66828364	1000	+	.	gene_id "MSTRG.32647"; transcript_id "MSTRG.32647.48"; exon_number "13";
chr11	StringTie	exon	66838367	66838445	1000	+	.	gene_id "MSTRG.32647"; transcript_id "MSTRG.32647.48"; exon_number "14";
chr11	StringTie	exon	66842849	66843069	1000	+	.	gene_id "MSTRG.32647"; transcript_id "MSTRG.32647.48"; exon_number "15";
chr11	StringTie	exon	66843169	66843640	1000	+	.	gene_id "MSTRG.32647"; transcript_id "MSTRG.32647.48"; exon_number "16";
chr11	StringTie	exon	66843759	66843861	1000	+	.	gene_id "MSTRG.32647"; transcript_id "MSTRG.32647.48"; exon_number "17";
chr11	StringTie	exon	66843956	66844039	1000	+	.	gene_id "MSTRG.32647"; transcript_id "MSTRG.32647.48"; exon_number "18";
chr11	StringTie	exon	66844286	66844364	1000	+	.	gene_id "MSTRG.32647"; transcript_id "MSTRG.32647.48"; exon_number "19";
chr11	StringTie	exon	66844869	66845036	1000	+	.	gene_id "MSTRG.32647"; transcript_id "MSTRG.32647.48"; exon_number "20";
chr11	StringTie	exon	66845166	66845237	1000	+	.	gene_id "MSTRG.32647"; transcript_id "MSTRG.32647.48"; exon_number "21";
chr11	StringTie	exon	66845500	66845562	1000	+	.	gene_id "MSTRG.32647"; transcript_id "MSTRG.32647.48"; exon_number "22";
chr11	StringTie	exon	66845860	66846716	1000	+	.	gene_id "MSTRG.32647"; transcript_id "MSTRG.32647.48"; exon_number "23";
chr11	StringTie	transcript	66744714	66846555	1000	+	.	gene_id "MSTRG.32647"; transcript_id "MSTRG.32647.49";
chr11	StringTie	exon	66744714	66744919	1000	+	.	gene_id "MSTRG.32647"; transcript_id "MSTRG.32647.49"; exon_number "1";
chr11	StringTie	exon	66748379	66748517	1000	+	.	gene_id "MSTRG.32647"; transcript_id "MSTRG.32647.49"; exon_number "2";
chr11	StringTie	exon	66756353	66756505	1000	+	.	gene_id "MSTRG.32647"; transcript_id "MSTRG.32647.49"; exon_number "3";
chr11	StringTie	exon	66759043	66759096	1000	+	.	gene_id "MSTRG.32647"; transcript_id "MSTRG.32647.49"; exon_number "4";
chr11	StringTie	exon	66788160	66788269	1000	+	.	gene_id "MSTRG.32647"; transcript_id "MSTRG.32647.49"; exon_number "5";
chr11	StringTie	exon	66796281	66796364	1000	+	.	gene_id "MSTRG.32647"; transcript_id "MSTRG.32647.49"; exon_number "6";
chr11	StringTie	exon	66800641	66800696	1000	+	.	gene_id "MSTRG.32647"; transcript_id "MSTRG.32647.49"; exon_number "7";
chr11	StringTie	exon	66801031	66801102	1000	+	.	gene_id "MSTRG.32647"; transcript_id "MSTRG.32647.49"; exon_number "8";
chr11	StringTie	exon	66803995	66804190	1000	+	.	gene_id "MSTRG.32647"; transcript_id "MSTRG.32647.49"; exon_number "9";
chr11	StringTie	exon	66813865	66814015	1000	+	.	gene_id "MSTRG.32647"; transcript_id "MSTRG.32647.49"; exon_number "10";
chr11	StringTie	exon	66816053	66816199	1000	+	.	gene_id "MSTRG.32647"; transcript_id "MSTRG.32647.49"; exon_number "11";
chr11	StringTie	exon	66821643	66821764	1000	+	.	gene_id "MSTRG.32647"; transcript_id "MSTRG.32647.49"; exon_number "12";
chr11	StringTie	exon	66822564	66822674	1000	+	.	gene_id "MSTRG.32647"; transcript_id "MSTRG.32647.49"; exon_number "13";
chr11	StringTie	exon	66828266	66828364	1000	+	.	gene_id "MSTRG.32647"; transcript_id "MSTRG.32647.49"; exon_number "14";
chr11	StringTie	exon	66838367	66838445	1000	+	.	gene_id "MSTRG.32647"; transcript_id "MSTRG.32647.49"; exon_number "15";
chr11	StringTie	exon	66842849	66843069	1000	+	.	gene_id "MSTRG.32647"; transcript_id "MSTRG.32647.49"; exon_number "16";
chr11	StringTie	exon	66843169	66843640	1000	+	.	gene_id "MSTRG.32647"; transcript_id "MSTRG.32647.49"; exon_number "17";
chr11	StringTie	exon	66843759	66843861	1000	+	.	gene_id "MSTRG.32647"; transcript_id "MSTRG.32647.49"; exon_number "18";
chr11	StringTie	exon	66843960	66844039	1000	+	.	gene_id "MSTRG.32647"; transcript_id "MSTRG.32647.49"; exon_number "19";
chr11	StringTie	exon	66844286	66844364	1000	+	.	gene_id "MSTRG.32647"; transcript_id "MSTRG.32647.49"; exon_number "20";
chr11	StringTie	exon	66844869	66845036	1000	+	.	gene_id "MSTRG.32647"; transcript_id "MSTRG.32647.49"; exon_number "21";
chr11	StringTie	exon	66845166	66845237	1000	+	.	gene_id "MSTRG.32647"; transcript_id "MSTRG.32647.49"; exon_number "22";
chr11	StringTie	exon	66845860	66846555	1000	+	.	gene_id "MSTRG.32647"; transcript_id "MSTRG.32647.49"; exon_number "23";
chr11	StringTie	transcript	66741402	66848136	1000	+	.	gene_id "MSTRG.32647"; transcript_id "MSTRG.32647.5";
chr11	StringTie	exon	66741402	66744919	1000	+	.	gene_id "MSTRG.32647"; transcript_id "MSTRG.32647.5"; exon_number "1";
chr11	StringTie	exon	66756353	66756505	1000	+	.	gene_id "MSTRG.32647"; transcript_id "MSTRG.32647.5"; exon_number "2";
chr11	StringTie	exon	66759043	66759096	1000	+	.	gene_id "MSTRG.32647"; transcript_id "MSTRG.32647.5"; exon_number "3";
chr11	StringTie	exon	66788160	66788269	1000	+	.	gene_id "MSTRG.32647"; transcript_id "MSTRG.32647.5"; exon_number "4";
chr11	StringTie	exon	66796281	66796364	1000	+	.	gene_id "MSTRG.32647"; transcript_id "MSTRG.32647.5"; exon_number "5";
chr11	StringTie	exon	66800641	66800696	1000	+	.	gene_id "MSTRG.32647"; transcript_id "MSTRG.32647.5"; exon_number "6";
chr11	StringTie	exon	66801031	66801102	1000	+	.	gene_id "MSTRG.32647"; transcript_id "MSTRG.32647.5"; exon_number "7";
chr11	StringTie	exon	66803995	66804190	1000	+	.	gene_id "MSTRG.32647"; transcript_id "MSTRG.32647.5"; exon_number "8";
chr11	StringTie	exon	66813865	66814015	1000	+	.	gene_id "MSTRG.32647"; transcript_id "MSTRG.32647.5"; exon_number "9";
chr11	StringTie	exon	66816053	66816199	1000	+	.	gene_id "MSTRG.32647"; transcript_id "MSTRG.32647.5"; exon_number "10";
chr11	StringTie	exon	66821643	66821764	1000	+	.	gene_id "MSTRG.32647"; transcript_id "MSTRG.32647.5"; exon_number "11";
chr11	StringTie	exon	66822564	66822674	1000	+	.	gene_id "MSTRG.32647"; transcript_id "MSTRG.32647.5"; exon_number "12";
chr11	StringTie	exon	66828266	66828364	1000	+	.	gene_id "MSTRG.32647"; transcript_id "MSTRG.32647.5"; exon_number "13";
chr11	StringTie	exon	66838367	66838445	1000	+	.	gene_id "MSTRG.32647"; transcript_id "MSTRG.32647.5"; exon_number "14";
chr11	StringTie	exon	66842849	66843069	1000	+	.	gene_id "MSTRG.32647"; transcript_id "MSTRG.32647.5"; exon_number "15";
chr11	StringTie	exon	66843169	66843640	1000	+	.	gene_id "MSTRG.32647"; transcript_id "MSTRG.32647.5"; exon_number "16";
chr11	StringTie	exon	66843759	66843861	1000	+	.	gene_id "MSTRG.32647"; transcript_id "MSTRG.32647.5"; exon_number "17";
chr11	StringTie	exon	66843956	66844039	1000	+	.	gene_id "MSTRG.32647"; transcript_id "MSTRG.32647.5"; exon_number "18";
chr11	StringTie	exon	66844286	66844364	1000	+	.	gene_id "MSTRG.32647"; transcript_id "MSTRG.32647.5"; exon_number "19";
chr11	StringTie	exon	66844869	66845036	1000	+	.	gene_id "MSTRG.32647"; transcript_id "MSTRG.32647.5"; exon_number "20";
chr11	StringTie	exon	66845166	66845237	1000	+	.	gene_id "MSTRG.32647"; transcript_id "MSTRG.32647.5"; exon_number "21";
chr11	StringTie	exon	66845500	66845562	1000	+	.	gene_id "MSTRG.32647"; transcript_id "MSTRG.32647.5"; exon_number "22";
chr11	StringTie	exon	66845860	66846154	1000	+	.	gene_id "MSTRG.32647"; transcript_id "MSTRG.32647.5"; exon_number "23";
chr11	StringTie	exon	66847567	66848136	1000	+	.	gene_id "MSTRG.32647"; transcript_id "MSTRG.32647.5"; exon_number "24";
chr11	StringTie	transcript	66744717	66846618	1000	+	.	gene_id "MSTRG.32647"; transcript_id "MSTRG.32647.50";
chr11	StringTie	exon	66744717	66744919	1000	+	.	gene_id "MSTRG.32647"; transcript_id "MSTRG.32647.50"; exon_number "1";
chr11	StringTie	exon	66748379	66748517	1000	+	.	gene_id "MSTRG.32647"; transcript_id "MSTRG.32647.50"; exon_number "2";
chr11	StringTie	exon	66756353	66756505	1000	+	.	gene_id "MSTRG.32647"; transcript_id "MSTRG.32647.50"; exon_number "3";
chr11	StringTie	exon	66759043	66759096	1000	+	.	gene_id "MSTRG.32647"; transcript_id "MSTRG.32647.50"; exon_number "4";
chr11	StringTie	exon	66762079	66762450	1000	+	.	gene_id "MSTRG.32647"; transcript_id "MSTRG.32647.50"; exon_number "5";
chr11	StringTie	exon	66778112	66779944	1000	+	.	gene_id "MSTRG.32647"; transcript_id "MSTRG.32647.50"; exon_number "6";
chr11	StringTie	exon	66788160	66788242	1000	+	.	gene_id "MSTRG.32647"; transcript_id "MSTRG.32647.50"; exon_number "7";
chr11	StringTie	exon	66796281	66796364	1000	+	.	gene_id "MSTRG.32647"; transcript_id "MSTRG.32647.50"; exon_number "8";
chr11	StringTie	exon	66800641	66800696	1000	+	.	gene_id "MSTRG.32647"; transcript_id "MSTRG.32647.50"; exon_number "9";
chr11	StringTie	exon	66801031	66801102	1000	+	.	gene_id "MSTRG.32647"; transcript_id "MSTRG.32647.50"; exon_number "10";
chr11	StringTie	exon	66803998	66804190	1000	+	.	gene_id "MSTRG.32647"; transcript_id "MSTRG.32647.50"; exon_number "11";
chr11	StringTie	exon	66813865	66814015	1000	+	.	gene_id "MSTRG.32647"; transcript_id "MSTRG.32647.50"; exon_number "12";
chr11	StringTie	exon	66816053	66816199	1000	+	.	gene_id "MSTRG.32647"; transcript_id "MSTRG.32647.50"; exon_number "13";
chr11	StringTie	exon	66821643	66821764	1000	+	.	gene_id "MSTRG.32647"; transcript_id "MSTRG.32647.50"; exon_number "14";
chr11	StringTie	exon	66822564	66822674	1000	+	.	gene_id "MSTRG.32647"; transcript_id "MSTRG.32647.50"; exon_number "15";
chr11	StringTie	exon	66828266	66828364	1000	+	.	gene_id "MSTRG.32647"; transcript_id "MSTRG.32647.50"; exon_number "16";
chr11	StringTie	exon	66838370	66838445	1000	+	.	gene_id "MSTRG.32647"; transcript_id "MSTRG.32647.50"; exon_number "17";
chr11	StringTie	exon	66839132	66839207	1000	+	.	gene_id "MSTRG.32647"; transcript_id "MSTRG.32647.50"; exon_number "18";
chr11	StringTie	exon	66842849	66843069	1000	+	.	gene_id "MSTRG.32647"; transcript_id "MSTRG.32647.50"; exon_number "19";
chr11	StringTie	exon	66843169	66843640	1000	+	.	gene_id "MSTRG.32647"; transcript_id "MSTRG.32647.50"; exon_number "20";
chr11	StringTie	exon	66843759	66843861	1000	+	.	gene_id "MSTRG.32647"; transcript_id "MSTRG.32647.50"; exon_number "21";
chr11	StringTie	exon	66843956	66844039	1000	+	.	gene_id "MSTRG.32647"; transcript_id "MSTRG.32647.50"; exon_number "22";
chr11	StringTie	exon	66844286	66844364	1000	+	.	gene_id "MSTRG.32647"; transcript_id "MSTRG.32647.50"; exon_number "23";
chr11	StringTie	exon	66844869	66845036	1000	+	.	gene_id "MSTRG.32647"; transcript_id "MSTRG.32647.50"; exon_number "24";
chr11	StringTie	exon	66845166	66845237	1000	+	.	gene_id "MSTRG.32647"; transcript_id "MSTRG.32647.50"; exon_number "25";
chr11	StringTie	exon	66845500	66845562	1000	+	.	gene_id "MSTRG.32647"; transcript_id "MSTRG.32647.50"; exon_number "26";
chr11	StringTie	exon	66845860	66846618	1000	+	.	gene_id "MSTRG.32647"; transcript_id "MSTRG.32647.50"; exon_number "27";
chr11	StringTie	transcript	66744721	66848175	1000	+	.	gene_id "MSTRG.32647"; transcript_id "MSTRG.32647.51";
chr11	StringTie	exon	66744721	66745020	1000	+	.	gene_id "MSTRG.32647"; transcript_id "MSTRG.32647.51"; exon_number "1";
chr11	StringTie	exon	66748379	66748517	1000	+	.	gene_id "MSTRG.32647"; transcript_id "MSTRG.32647.51"; exon_number "2";
chr11	StringTie	exon	66756353	66756505	1000	+	.	gene_id "MSTRG.32647"; transcript_id "MSTRG.32647.51"; exon_number "3";
chr11	StringTie	exon	66759043	66759096	1000	+	.	gene_id "MSTRG.32647"; transcript_id "MSTRG.32647.51"; exon_number "4";
chr11	StringTie	exon	66788160	66788269	1000	+	.	gene_id "MSTRG.32647"; transcript_id "MSTRG.32647.51"; exon_number "5";
chr11	StringTie	exon	66796281	66796364	1000	+	.	gene_id "MSTRG.32647"; transcript_id "MSTRG.32647.51"; exon_number "6";
chr11	StringTie	exon	66800641	66800696	1000	+	.	gene_id "MSTRG.32647"; transcript_id "MSTRG.32647.51"; exon_number "7";
chr11	StringTie	exon	66801031	66801102	1000	+	.	gene_id "MSTRG.32647"; transcript_id "MSTRG.32647.51"; exon_number "8";
chr11	StringTie	exon	66803995	66804190	1000	+	.	gene_id "MSTRG.32647"; transcript_id "MSTRG.32647.51"; exon_number "9";
chr11	StringTie	exon	66813865	66814015	1000	+	.	gene_id "MSTRG.32647"; transcript_id "MSTRG.32647.51"; exon_number "10";
chr11	StringTie	exon	66816053	66816199	1000	+	.	gene_id "MSTRG.32647"; transcript_id "MSTRG.32647.51"; exon_number "11";
chr11	StringTie	exon	66821643	66821764	1000	+	.	gene_id "MSTRG.32647"; transcript_id "MSTRG.32647.51"; exon_number "12";
chr11	StringTie	exon	66822564	66822674	1000	+	.	gene_id "MSTRG.32647"; transcript_id "MSTRG.32647.51"; exon_number "13";
chr11	StringTie	exon	66828266	66828364	1000	+	.	gene_id "MSTRG.32647"; transcript_id "MSTRG.32647.51"; exon_number "14";
chr11	StringTie	exon	66838367	66838445	1000	+	.	gene_id "MSTRG.32647"; transcript_id "MSTRG.32647.51"; exon_number "15";
chr11	StringTie	exon	66842849	66843069	1000	+	.	gene_id "MSTRG.32647"; transcript_id "MSTRG.32647.51"; exon_number "16";
chr11	StringTie	exon	66843169	66843640	1000	+	.	gene_id "MSTRG.32647"; transcript_id "MSTRG.32647.51"; exon_number "17";
chr11	StringTie	exon	66843759	66843861	1000	+	.	gene_id "MSTRG.32647"; transcript_id "MSTRG.32647.51"; exon_number "18";
chr11	StringTie	exon	66843956	66844039	1000	+	.	gene_id "MSTRG.32647"; transcript_id "MSTRG.32647.51"; exon_number "19";
chr11	StringTie	exon	66844286	66844364	1000	+	.	gene_id "MSTRG.32647"; transcript_id "MSTRG.32647.51"; exon_number "20";
chr11	StringTie	exon	66844869	66845036	1000	+	.	gene_id "MSTRG.32647"; transcript_id "MSTRG.32647.51"; exon_number "21";
chr11	StringTie	exon	66845166	66845237	1000	+	.	gene_id "MSTRG.32647"; transcript_id "MSTRG.32647.51"; exon_number "22";
chr11	StringTie	exon	66845500	66845562	1000	+	.	gene_id "MSTRG.32647"; transcript_id "MSTRG.32647.51"; exon_number "23";
chr11	StringTie	exon	66845860	66848175	1000	+	.	gene_id "MSTRG.32647"; transcript_id "MSTRG.32647.51"; exon_number "24";
chr11	StringTie	transcript	66744721	66847062	1000	+	.	gene_id "MSTRG.32647"; transcript_id "MSTRG.32647.52";
chr11	StringTie	exon	66744721	66744919	1000	+	.	gene_id "MSTRG.32647"; transcript_id "MSTRG.32647.52"; exon_number "1";
chr11	StringTie	exon	66759043	66759096	1000	+	.	gene_id "MSTRG.32647"; transcript_id "MSTRG.32647.52"; exon_number "2";
chr11	StringTie	exon	66762079	66762450	1000	+	.	gene_id "MSTRG.32647"; transcript_id "MSTRG.32647.52"; exon_number "3";
chr11	StringTie	exon	66778112	66779515	1000	+	.	gene_id "MSTRG.32647"; transcript_id "MSTRG.32647.52"; exon_number "4";
chr11	StringTie	exon	66788160	66788269	1000	+	.	gene_id "MSTRG.32647"; transcript_id "MSTRG.32647.52"; exon_number "5";
chr11	StringTie	exon	66796281	66796364	1000	+	.	gene_id "MSTRG.32647"; transcript_id "MSTRG.32647.52"; exon_number "6";
chr11	StringTie	exon	66800641	66800696	1000	+	.	gene_id "MSTRG.32647"; transcript_id "MSTRG.32647.52"; exon_number "7";
chr11	StringTie	exon	66801031	66801102	1000	+	.	gene_id "MSTRG.32647"; transcript_id "MSTRG.32647.52"; exon_number "8";
chr11	StringTie	exon	66803998	66804190	1000	+	.	gene_id "MSTRG.32647"; transcript_id "MSTRG.32647.52"; exon_number "9";
chr11	StringTie	exon	66813865	66814015	1000	+	.	gene_id "MSTRG.32647"; transcript_id "MSTRG.32647.52"; exon_number "10";
chr11	StringTie	exon	66816053	66816199	1000	+	.	gene_id "MSTRG.32647"; transcript_id "MSTRG.32647.52"; exon_number "11";
chr11	StringTie	exon	66821643	66821764	1000	+	.	gene_id "MSTRG.32647"; transcript_id "MSTRG.32647.52"; exon_number "12";
chr11	StringTie	exon	66822564	66822674	1000	+	.	gene_id "MSTRG.32647"; transcript_id "MSTRG.32647.52"; exon_number "13";
chr11	StringTie	exon	66828266	66828364	1000	+	.	gene_id "MSTRG.32647"; transcript_id "MSTRG.32647.52"; exon_number "14";
chr11	StringTie	exon	66838370	66838445	1000	+	.	gene_id "MSTRG.32647"; transcript_id "MSTRG.32647.52"; exon_number "15";
chr11	StringTie	exon	66842849	66843069	1000	+	.	gene_id "MSTRG.32647"; transcript_id "MSTRG.32647.52"; exon_number "16";
chr11	StringTie	exon	66843169	66843640	1000	+	.	gene_id "MSTRG.32647"; transcript_id "MSTRG.32647.52"; exon_number "17";
chr11	StringTie	exon	66843759	66843861	1000	+	.	gene_id "MSTRG.32647"; transcript_id "MSTRG.32647.52"; exon_number "18";
chr11	StringTie	exon	66843956	66844039	1000	+	.	gene_id "MSTRG.32647"; transcript_id "MSTRG.32647.52"; exon_number "19";
chr11	StringTie	exon	66844286	66844364	1000	+	.	gene_id "MSTRG.32647"; transcript_id "MSTRG.32647.52"; exon_number "20";
chr11	StringTie	exon	66844869	66845036	1000	+	.	gene_id "MSTRG.32647"; transcript_id "MSTRG.32647.52"; exon_number "21";
chr11	StringTie	exon	66845166	66845237	1000	+	.	gene_id "MSTRG.32647"; transcript_id "MSTRG.32647.52"; exon_number "22";
chr11	StringTie	exon	66845500	66845562	1000	+	.	gene_id "MSTRG.32647"; transcript_id "MSTRG.32647.52"; exon_number "23";
chr11	StringTie	exon	66845860	66847062	1000	+	.	gene_id "MSTRG.32647"; transcript_id "MSTRG.32647.52"; exon_number "24";
chr11	StringTie	transcript	66744726	66846528	1000	+	.	gene_id "MSTRG.32647"; transcript_id "MSTRG.32647.53";
chr11	StringTie	exon	66744726	66744919	1000	+	.	gene_id "MSTRG.32647"; transcript_id "MSTRG.32647.53"; exon_number "1";
chr11	StringTie	exon	66756353	66756505	1000	+	.	gene_id "MSTRG.32647"; transcript_id "MSTRG.32647.53"; exon_number "2";
chr11	StringTie	exon	66759043	66759096	1000	+	.	gene_id "MSTRG.32647"; transcript_id "MSTRG.32647.53"; exon_number "3";
chr11	StringTie	exon	66788160	66788269	1000	+	.	gene_id "MSTRG.32647"; transcript_id "MSTRG.32647.53"; exon_number "4";
chr11	StringTie	exon	66796281	66796364	1000	+	.	gene_id "MSTRG.32647"; transcript_id "MSTRG.32647.53"; exon_number "5";
chr11	StringTie	exon	66800641	66800696	1000	+	.	gene_id "MSTRG.32647"; transcript_id "MSTRG.32647.53"; exon_number "6";
chr11	StringTie	exon	66801031	66801102	1000	+	.	gene_id "MSTRG.32647"; transcript_id "MSTRG.32647.53"; exon_number "7";
chr11	StringTie	exon	66803998	66804190	1000	+	.	gene_id "MSTRG.32647"; transcript_id "MSTRG.32647.53"; exon_number "8";
chr11	StringTie	exon	66813865	66814015	1000	+	.	gene_id "MSTRG.32647"; transcript_id "MSTRG.32647.53"; exon_number "9";
chr11	StringTie	exon	66816053	66816199	1000	+	.	gene_id "MSTRG.32647"; transcript_id "MSTRG.32647.53"; exon_number "10";
chr11	StringTie	exon	66821643	66821764	1000	+	.	gene_id "MSTRG.32647"; transcript_id "MSTRG.32647.53"; exon_number "11";
chr11	StringTie	exon	66822564	66822674	1000	+	.	gene_id "MSTRG.32647"; transcript_id "MSTRG.32647.53"; exon_number "12";
chr11	StringTie	exon	66828266	66828364	1000	+	.	gene_id "MSTRG.32647"; transcript_id "MSTRG.32647.53"; exon_number "13";
chr11	StringTie	exon	66838370	66838445	1000	+	.	gene_id "MSTRG.32647"; transcript_id "MSTRG.32647.53"; exon_number "14";
chr11	StringTie	exon	66842849	66843069	1000	+	.	gene_id "MSTRG.32647"; transcript_id "MSTRG.32647.53"; exon_number "15";
chr11	StringTie	exon	66843169	66843640	1000	+	.	gene_id "MSTRG.32647"; transcript_id "MSTRG.32647.53"; exon_number "16";
chr11	StringTie	exon	66843759	66843861	1000	+	.	gene_id "MSTRG.32647"; transcript_id "MSTRG.32647.53"; exon_number "17";
chr11	StringTie	exon	66843956	66844039	1000	+	.	gene_id "MSTRG.32647"; transcript_id "MSTRG.32647.53"; exon_number "18";
chr11	StringTie	exon	66844286	66844364	1000	+	.	gene_id "MSTRG.32647"; transcript_id "MSTRG.32647.53"; exon_number "19";
chr11	StringTie	exon	66844869	66845036	1000	+	.	gene_id "MSTRG.32647"; transcript_id "MSTRG.32647.53"; exon_number "20";
chr11	StringTie	exon	66845166	66845237	1000	+	.	gene_id "MSTRG.32647"; transcript_id "MSTRG.32647.53"; exon_number "21";
chr11	StringTie	exon	66845500	66845562	1000	+	.	gene_id "MSTRG.32647"; transcript_id "MSTRG.32647.53"; exon_number "22";
chr11	StringTie	exon	66845860	66846528	1000	+	.	gene_id "MSTRG.32647"; transcript_id "MSTRG.32647.53"; exon_number "23";
chr11	StringTie	transcript	66744727	66848232	1000	+	.	gene_id "MSTRG.32647"; transcript_id "MSTRG.32647.54";
chr11	StringTie	exon	66744727	66744919	1000	+	.	gene_id "MSTRG.32647"; transcript_id "MSTRG.32647.54"; exon_number "1";
chr11	StringTie	exon	66748379	66748517	1000	+	.	gene_id "MSTRG.32647"; transcript_id "MSTRG.32647.54"; exon_number "2";
chr11	StringTie	exon	66756353	66756505	1000	+	.	gene_id "MSTRG.32647"; transcript_id "MSTRG.32647.54"; exon_number "3";
chr11	StringTie	exon	66759043	66759096	1000	+	.	gene_id "MSTRG.32647"; transcript_id "MSTRG.32647.54"; exon_number "4";
chr11	StringTie	exon	66762079	66762450	1000	+	.	gene_id "MSTRG.32647"; transcript_id "MSTRG.32647.54"; exon_number "5";
chr11	StringTie	exon	66778112	66779944	1000	+	.	gene_id "MSTRG.32647"; transcript_id "MSTRG.32647.54"; exon_number "6";
chr11	StringTie	exon	66788160	66788269	1000	+	.	gene_id "MSTRG.32647"; transcript_id "MSTRG.32647.54"; exon_number "7";
chr11	StringTie	exon	66796281	66796364	1000	+	.	gene_id "MSTRG.32647"; transcript_id "MSTRG.32647.54"; exon_number "8";
chr11	StringTie	exon	66800641	66800696	1000	+	.	gene_id "MSTRG.32647"; transcript_id "MSTRG.32647.54"; exon_number "9";
chr11	StringTie	exon	66801031	66801102	1000	+	.	gene_id "MSTRG.32647"; transcript_id "MSTRG.32647.54"; exon_number "10";
chr11	StringTie	exon	66803995	66804190	1000	+	.	gene_id "MSTRG.32647"; transcript_id "MSTRG.32647.54"; exon_number "11";
chr11	StringTie	exon	66813865	66814015	1000	+	.	gene_id "MSTRG.32647"; transcript_id "MSTRG.32647.54"; exon_number "12";
chr11	StringTie	exon	66816053	66816199	1000	+	.	gene_id "MSTRG.32647"; transcript_id "MSTRG.32647.54"; exon_number "13";
chr11	StringTie	exon	66821643	66821764	1000	+	.	gene_id "MSTRG.32647"; transcript_id "MSTRG.32647.54"; exon_number "14";
chr11	StringTie	exon	66822564	66822674	1000	+	.	gene_id "MSTRG.32647"; transcript_id "MSTRG.32647.54"; exon_number "15";
chr11	StringTie	exon	66828266	66828364	1000	+	.	gene_id "MSTRG.32647"; transcript_id "MSTRG.32647.54"; exon_number "16";
chr11	StringTie	exon	66838370	66838445	1000	+	.	gene_id "MSTRG.32647"; transcript_id "MSTRG.32647.54"; exon_number "17";
chr11	StringTie	exon	66842849	66843069	1000	+	.	gene_id "MSTRG.32647"; transcript_id "MSTRG.32647.54"; exon_number "18";
chr11	StringTie	exon	66843169	66843640	1000	+	.	gene_id "MSTRG.32647"; transcript_id "MSTRG.32647.54"; exon_number "19";
chr11	StringTie	exon	66843759	66843861	1000	+	.	gene_id "MSTRG.32647"; transcript_id "MSTRG.32647.54"; exon_number "20";
chr11	StringTie	exon	66843956	66844039	1000	+	.	gene_id "MSTRG.32647"; transcript_id "MSTRG.32647.54"; exon_number "21";
chr11	StringTie	exon	66844286	66844364	1000	+	.	gene_id "MSTRG.32647"; transcript_id "MSTRG.32647.54"; exon_number "22";
chr11	StringTie	exon	66844869	66845036	1000	+	.	gene_id "MSTRG.32647"; transcript_id "MSTRG.32647.54"; exon_number "23";
chr11	StringTie	exon	66845166	66845237	1000	+	.	gene_id "MSTRG.32647"; transcript_id "MSTRG.32647.54"; exon_number "24";
chr11	StringTie	exon	66845500	66845562	1000	+	.	gene_id "MSTRG.32647"; transcript_id "MSTRG.32647.54"; exon_number "25";
chr11	StringTie	exon	66845860	66848232	1000	+	.	gene_id "MSTRG.32647"; transcript_id "MSTRG.32647.54"; exon_number "26";
chr11	StringTie	transcript	66744729	66846682	1000	+	.	gene_id "MSTRG.32647"; transcript_id "MSTRG.32647.55";
chr11	StringTie	exon	66744729	66744919	1000	+	.	gene_id "MSTRG.32647"; transcript_id "MSTRG.32647.55"; exon_number "1";
chr11	StringTie	exon	66759043	66759096	1000	+	.	gene_id "MSTRG.32647"; transcript_id "MSTRG.32647.55"; exon_number "2";
chr11	StringTie	exon	66788160	66788269	1000	+	.	gene_id "MSTRG.32647"; transcript_id "MSTRG.32647.55"; exon_number "3";
chr11	StringTie	exon	66796281	66796364	1000	+	.	gene_id "MSTRG.32647"; transcript_id "MSTRG.32647.55"; exon_number "4";
chr11	StringTie	exon	66800641	66800696	1000	+	.	gene_id "MSTRG.32647"; transcript_id "MSTRG.32647.55"; exon_number "5";
chr11	StringTie	exon	66801031	66801102	1000	+	.	gene_id "MSTRG.32647"; transcript_id "MSTRG.32647.55"; exon_number "6";
chr11	StringTie	exon	66803995	66804190	1000	+	.	gene_id "MSTRG.32647"; transcript_id "MSTRG.32647.55"; exon_number "7";
chr11	StringTie	exon	66813865	66814015	1000	+	.	gene_id "MSTRG.32647"; transcript_id "MSTRG.32647.55"; exon_number "8";
chr11	StringTie	exon	66816053	66816199	1000	+	.	gene_id "MSTRG.32647"; transcript_id "MSTRG.32647.55"; exon_number "9";
chr11	StringTie	exon	66821643	66821764	1000	+	.	gene_id "MSTRG.32647"; transcript_id "MSTRG.32647.55"; exon_number "10";
chr11	StringTie	exon	66822564	66822674	1000	+	.	gene_id "MSTRG.32647"; transcript_id "MSTRG.32647.55"; exon_number "11";
chr11	StringTie	exon	66828266	66828364	1000	+	.	gene_id "MSTRG.32647"; transcript_id "MSTRG.32647.55"; exon_number "12";
chr11	StringTie	exon	66838367	66838445	1000	+	.	gene_id "MSTRG.32647"; transcript_id "MSTRG.32647.55"; exon_number "13";
chr11	StringTie	exon	66842849	66843069	1000	+	.	gene_id "MSTRG.32647"; transcript_id "MSTRG.32647.55"; exon_number "14";
chr11	StringTie	exon	66843169	66843640	1000	+	.	gene_id "MSTRG.32647"; transcript_id "MSTRG.32647.55"; exon_number "15";
chr11	StringTie	exon	66843759	66843861	1000	+	.	gene_id "MSTRG.32647"; transcript_id "MSTRG.32647.55"; exon_number "16";
chr11	StringTie	exon	66843960	66844039	1000	+	.	gene_id "MSTRG.32647"; transcript_id "MSTRG.32647.55"; exon_number "17";
chr11	StringTie	exon	66844286	66844364	1000	+	.	gene_id "MSTRG.32647"; transcript_id "MSTRG.32647.55"; exon_number "18";
chr11	StringTie	exon	66844869	66845036	1000	+	.	gene_id "MSTRG.32647"; transcript_id "MSTRG.32647.55"; exon_number "19";
chr11	StringTie	exon	66845166	66845237	1000	+	.	gene_id "MSTRG.32647"; transcript_id "MSTRG.32647.55"; exon_number "20";
chr11	StringTie	exon	66845860	66846682	1000	+	.	gene_id "MSTRG.32647"; transcript_id "MSTRG.32647.55"; exon_number "21";
chr11	StringTie	transcript	66744733	66846532	1000	+	.	gene_id "MSTRG.32647"; transcript_id "MSTRG.32647.56";
chr11	StringTie	exon	66744733	66744919	1000	+	.	gene_id "MSTRG.32647"; transcript_id "MSTRG.32647.56"; exon_number "1";
chr11	StringTie	exon	66748379	66748517	1000	+	.	gene_id "MSTRG.32647"; transcript_id "MSTRG.32647.56"; exon_number "2";
chr11	StringTie	exon	66756353	66756505	1000	+	.	gene_id "MSTRG.32647"; transcript_id "MSTRG.32647.56"; exon_number "3";
chr11	StringTie	exon	66759043	66759096	1000	+	.	gene_id "MSTRG.32647"; transcript_id "MSTRG.32647.56"; exon_number "4";
chr11	StringTie	exon	66788160	66788269	1000	+	.	gene_id "MSTRG.32647"; transcript_id "MSTRG.32647.56"; exon_number "5";
chr11	StringTie	exon	66796281	66796364	1000	+	.	gene_id "MSTRG.32647"; transcript_id "MSTRG.32647.56"; exon_number "6";
chr11	StringTie	exon	66800641	66800696	1000	+	.	gene_id "MSTRG.32647"; transcript_id "MSTRG.32647.56"; exon_number "7";
chr11	StringTie	exon	66801031	66801102	1000	+	.	gene_id "MSTRG.32647"; transcript_id "MSTRG.32647.56"; exon_number "8";
chr11	StringTie	exon	66803998	66804190	1000	+	.	gene_id "MSTRG.32647"; transcript_id "MSTRG.32647.56"; exon_number "9";
chr11	StringTie	exon	66813865	66814015	1000	+	.	gene_id "MSTRG.32647"; transcript_id "MSTRG.32647.56"; exon_number "10";
chr11	StringTie	exon	66816053	66816199	1000	+	.	gene_id "MSTRG.32647"; transcript_id "MSTRG.32647.56"; exon_number "11";
chr11	StringTie	exon	66821643	66821764	1000	+	.	gene_id "MSTRG.32647"; transcript_id "MSTRG.32647.56"; exon_number "12";
chr11	StringTie	exon	66822564	66822674	1000	+	.	gene_id "MSTRG.32647"; transcript_id "MSTRG.32647.56"; exon_number "13";
chr11	StringTie	exon	66828266	66828364	1000	+	.	gene_id "MSTRG.32647"; transcript_id "MSTRG.32647.56"; exon_number "14";
chr11	StringTie	exon	66838367	66838445	1000	+	.	gene_id "MSTRG.32647"; transcript_id "MSTRG.32647.56"; exon_number "15";
chr11	StringTie	exon	66842849	66843069	1000	+	.	gene_id "MSTRG.32647"; transcript_id "MSTRG.32647.56"; exon_number "16";
chr11	StringTie	exon	66843169	66843640	1000	+	.	gene_id "MSTRG.32647"; transcript_id "MSTRG.32647.56"; exon_number "17";
chr11	StringTie	exon	66843759	66843861	1000	+	.	gene_id "MSTRG.32647"; transcript_id "MSTRG.32647.56"; exon_number "18";
chr11	StringTie	exon	66843956	66844039	1000	+	.	gene_id "MSTRG.32647"; transcript_id "MSTRG.32647.56"; exon_number "19";
chr11	StringTie	exon	66844286	66844364	1000	+	.	gene_id "MSTRG.32647"; transcript_id "MSTRG.32647.56"; exon_number "20";
chr11	StringTie	exon	66844869	66845036	1000	+	.	gene_id "MSTRG.32647"; transcript_id "MSTRG.32647.56"; exon_number "21";
chr11	StringTie	exon	66845166	66845237	1000	+	.	gene_id "MSTRG.32647"; transcript_id "MSTRG.32647.56"; exon_number "22";
chr11	StringTie	exon	66845860	66846532	1000	+	.	gene_id "MSTRG.32647"; transcript_id "MSTRG.32647.56"; exon_number "23";
chr11	StringTie	transcript	66744736	66846678	1000	+	.	gene_id "MSTRG.32647"; transcript_id "MSTRG.32647.57";
chr11	StringTie	exon	66744736	66744919	1000	+	.	gene_id "MSTRG.32647"; transcript_id "MSTRG.32647.57"; exon_number "1";
chr11	StringTie	exon	66759043	66759096	1000	+	.	gene_id "MSTRG.32647"; transcript_id "MSTRG.32647.57"; exon_number "2";
chr11	StringTie	exon	66788160	66788269	1000	+	.	gene_id "MSTRG.32647"; transcript_id "MSTRG.32647.57"; exon_number "3";
chr11	StringTie	exon	66796281	66796364	1000	+	.	gene_id "MSTRG.32647"; transcript_id "MSTRG.32647.57"; exon_number "4";
chr11	StringTie	exon	66800641	66800696	1000	+	.	gene_id "MSTRG.32647"; transcript_id "MSTRG.32647.57"; exon_number "5";
chr11	StringTie	exon	66801031	66801102	1000	+	.	gene_id "MSTRG.32647"; transcript_id "MSTRG.32647.57"; exon_number "6";
chr11	StringTie	exon	66803998	66804190	1000	+	.	gene_id "MSTRG.32647"; transcript_id "MSTRG.32647.57"; exon_number "7";
chr11	StringTie	exon	66813865	66814015	1000	+	.	gene_id "MSTRG.32647"; transcript_id "MSTRG.32647.57"; exon_number "8";
chr11	StringTie	exon	66816053	66816199	1000	+	.	gene_id "MSTRG.32647"; transcript_id "MSTRG.32647.57"; exon_number "9";
chr11	StringTie	exon	66821643	66821764	1000	+	.	gene_id "MSTRG.32647"; transcript_id "MSTRG.32647.57"; exon_number "10";
chr11	StringTie	exon	66822564	66822674	1000	+	.	gene_id "MSTRG.32647"; transcript_id "MSTRG.32647.57"; exon_number "11";
chr11	StringTie	exon	66828266	66828364	1000	+	.	gene_id "MSTRG.32647"; transcript_id "MSTRG.32647.57"; exon_number "12";
chr11	StringTie	exon	66838367	66838445	1000	+	.	gene_id "MSTRG.32647"; transcript_id "MSTRG.32647.57"; exon_number "13";
chr11	StringTie	exon	66842849	66843069	1000	+	.	gene_id "MSTRG.32647"; transcript_id "MSTRG.32647.57"; exon_number "14";
chr11	StringTie	exon	66843169	66843640	1000	+	.	gene_id "MSTRG.32647"; transcript_id "MSTRG.32647.57"; exon_number "15";
chr11	StringTie	exon	66843759	66843861	1000	+	.	gene_id "MSTRG.32647"; transcript_id "MSTRG.32647.57"; exon_number "16";
chr11	StringTie	exon	66843960	66844039	1000	+	.	gene_id "MSTRG.32647"; transcript_id "MSTRG.32647.57"; exon_number "17";
chr11	StringTie	exon	66844286	66844364	1000	+	.	gene_id "MSTRG.32647"; transcript_id "MSTRG.32647.57"; exon_number "18";
chr11	StringTie	exon	66844869	66845036	1000	+	.	gene_id "MSTRG.32647"; transcript_id "MSTRG.32647.57"; exon_number "19";
chr11	StringTie	exon	66845166	66845237	1000	+	.	gene_id "MSTRG.32647"; transcript_id "MSTRG.32647.57"; exon_number "20";
chr11	StringTie	exon	66845500	66845562	1000	+	.	gene_id "MSTRG.32647"; transcript_id "MSTRG.32647.57"; exon_number "21";
chr11	StringTie	exon	66845860	66846678	1000	+	.	gene_id "MSTRG.32647"; transcript_id "MSTRG.32647.57"; exon_number "22";
chr11	StringTie	transcript	66744736	66846626	1000	+	.	gene_id "MSTRG.32647"; transcript_id "MSTRG.32647.58";
chr11	StringTie	exon	66744736	66744919	1000	+	.	gene_id "MSTRG.32647"; transcript_id "MSTRG.32647.58"; exon_number "1";
chr11	StringTie	exon	66748379	66748517	1000	+	.	gene_id "MSTRG.32647"; transcript_id "MSTRG.32647.58"; exon_number "2";
chr11	StringTie	exon	66756353	66756505	1000	+	.	gene_id "MSTRG.32647"; transcript_id "MSTRG.32647.58"; exon_number "3";
chr11	StringTie	exon	66759043	66759096	1000	+	.	gene_id "MSTRG.32647"; transcript_id "MSTRG.32647.58"; exon_number "4";
chr11	StringTie	exon	66788160	66788269	1000	+	.	gene_id "MSTRG.32647"; transcript_id "MSTRG.32647.58"; exon_number "5";
chr11	StringTie	exon	66796281	66796364	1000	+	.	gene_id "MSTRG.32647"; transcript_id "MSTRG.32647.58"; exon_number "6";
chr11	StringTie	exon	66800641	66800696	1000	+	.	gene_id "MSTRG.32647"; transcript_id "MSTRG.32647.58"; exon_number "7";
chr11	StringTie	exon	66801031	66801102	1000	+	.	gene_id "MSTRG.32647"; transcript_id "MSTRG.32647.58"; exon_number "8";
chr11	StringTie	exon	66803998	66804190	1000	+	.	gene_id "MSTRG.32647"; transcript_id "MSTRG.32647.58"; exon_number "9";
chr11	StringTie	exon	66813865	66814015	1000	+	.	gene_id "MSTRG.32647"; transcript_id "MSTRG.32647.58"; exon_number "10";
chr11	StringTie	exon	66816053	66816199	1000	+	.	gene_id "MSTRG.32647"; transcript_id "MSTRG.32647.58"; exon_number "11";
chr11	StringTie	exon	66821643	66821764	1000	+	.	gene_id "MSTRG.32647"; transcript_id "MSTRG.32647.58"; exon_number "12";
chr11	StringTie	exon	66822564	66822674	1000	+	.	gene_id "MSTRG.32647"; transcript_id "MSTRG.32647.58"; exon_number "13";
chr11	StringTie	exon	66828266	66828364	1000	+	.	gene_id "MSTRG.32647"; transcript_id "MSTRG.32647.58"; exon_number "14";
chr11	StringTie	exon	66838367	66838445	1000	+	.	gene_id "MSTRG.32647"; transcript_id "MSTRG.32647.58"; exon_number "15";
chr11	StringTie	exon	66842849	66843069	1000	+	.	gene_id "MSTRG.32647"; transcript_id "MSTRG.32647.58"; exon_number "16";
chr11	StringTie	exon	66843169	66843431	1000	+	.	gene_id "MSTRG.32647"; transcript_id "MSTRG.32647.58"; exon_number "17";
chr11	StringTie	exon	66843759	66843861	1000	+	.	gene_id "MSTRG.32647"; transcript_id "MSTRG.32647.58"; exon_number "18";
chr11	StringTie	exon	66843956	66844039	1000	+	.	gene_id "MSTRG.32647"; transcript_id "MSTRG.32647.58"; exon_number "19";
chr11	StringTie	exon	66844286	66844364	1000	+	.	gene_id "MSTRG.32647"; transcript_id "MSTRG.32647.58"; exon_number "20";
chr11	StringTie	exon	66844869	66845036	1000	+	.	gene_id "MSTRG.32647"; transcript_id "MSTRG.32647.58"; exon_number "21";
chr11	StringTie	exon	66845166	66845237	1000	+	.	gene_id "MSTRG.32647"; transcript_id "MSTRG.32647.58"; exon_number "22";
chr11	StringTie	exon	66845500	66845562	1000	+	.	gene_id "MSTRG.32647"; transcript_id "MSTRG.32647.58"; exon_number "23";
chr11	StringTie	exon	66845860	66846626	1000	+	.	gene_id "MSTRG.32647"; transcript_id "MSTRG.32647.58"; exon_number "24";
chr11	StringTie	transcript	66741402	66847922	1000	+	.	gene_id "MSTRG.32647"; transcript_id "MSTRG.32647.6";
chr11	StringTie	exon	66741402	66744919	1000	+	.	gene_id "MSTRG.32647"; transcript_id "MSTRG.32647.6"; exon_number "1";
chr11	StringTie	exon	66759043	66759096	1000	+	.	gene_id "MSTRG.32647"; transcript_id "MSTRG.32647.6"; exon_number "2";
chr11	StringTie	exon	66796281	66796364	1000	+	.	gene_id "MSTRG.32647"; transcript_id "MSTRG.32647.6"; exon_number "3";
chr11	StringTie	exon	66800641	66800696	1000	+	.	gene_id "MSTRG.32647"; transcript_id "MSTRG.32647.6"; exon_number "4";
chr11	StringTie	exon	66801031	66801102	1000	+	.	gene_id "MSTRG.32647"; transcript_id "MSTRG.32647.6"; exon_number "5";
chr11	StringTie	exon	66803998	66804190	1000	+	.	gene_id "MSTRG.32647"; transcript_id "MSTRG.32647.6"; exon_number "6";
chr11	StringTie	exon	66813865	66814015	1000	+	.	gene_id "MSTRG.32647"; transcript_id "MSTRG.32647.6"; exon_number "7";
chr11	StringTie	exon	66816053	66816199	1000	+	.	gene_id "MSTRG.32647"; transcript_id "MSTRG.32647.6"; exon_number "8";
chr11	StringTie	exon	66821643	66821764	1000	+	.	gene_id "MSTRG.32647"; transcript_id "MSTRG.32647.6"; exon_number "9";
chr11	StringTie	exon	66822564	66822674	1000	+	.	gene_id "MSTRG.32647"; transcript_id "MSTRG.32647.6"; exon_number "10";
chr11	StringTie	exon	66828266	66828364	1000	+	.	gene_id "MSTRG.32647"; transcript_id "MSTRG.32647.6"; exon_number "11";
chr11	StringTie	exon	66838367	66838445	1000	+	.	gene_id "MSTRG.32647"; transcript_id "MSTRG.32647.6"; exon_number "12";
chr11	StringTie	exon	66842849	66843069	1000	+	.	gene_id "MSTRG.32647"; transcript_id "MSTRG.32647.6"; exon_number "13";
chr11	StringTie	exon	66843169	66843640	1000	+	.	gene_id "MSTRG.32647"; transcript_id "MSTRG.32647.6"; exon_number "14";
chr11	StringTie	exon	66843759	66843861	1000	+	.	gene_id "MSTRG.32647"; transcript_id "MSTRG.32647.6"; exon_number "15";
chr11	StringTie	exon	66843956	66844039	1000	+	.	gene_id "MSTRG.32647"; transcript_id "MSTRG.32647.6"; exon_number "16";
chr11	StringTie	exon	66844286	66844364	1000	+	.	gene_id "MSTRG.32647"; transcript_id "MSTRG.32647.6"; exon_number "17";
chr11	StringTie	exon	66844869	66845036	1000	+	.	gene_id "MSTRG.32647"; transcript_id "MSTRG.32647.6"; exon_number "18";
chr11	StringTie	exon	66845166	66845237	1000	+	.	gene_id "MSTRG.32647"; transcript_id "MSTRG.32647.6"; exon_number "19";
chr11	StringTie	exon	66845500	66845562	1000	+	.	gene_id "MSTRG.32647"; transcript_id "MSTRG.32647.6"; exon_number "20";
chr11	StringTie	exon	66845860	66847922	1000	+	.	gene_id "MSTRG.32647"; transcript_id "MSTRG.32647.6"; exon_number "21";
chr11	StringTie	transcript	66744737	66846548	1000	+	.	gene_id "MSTRG.32647"; transcript_id "MSTRG.32647.60";
chr11	StringTie	exon	66744737	66744919	1000	+	.	gene_id "MSTRG.32647"; transcript_id "MSTRG.32647.60"; exon_number "1";
chr11	StringTie	exon	66748379	66748517	1000	+	.	gene_id "MSTRG.32647"; transcript_id "MSTRG.32647.60"; exon_number "2";
chr11	StringTie	exon	66759043	66759096	1000	+	.	gene_id "MSTRG.32647"; transcript_id "MSTRG.32647.60"; exon_number "3";
chr11	StringTie	exon	66762079	66762450	1000	+	.	gene_id "MSTRG.32647"; transcript_id "MSTRG.32647.60"; exon_number "4";
chr11	StringTie	exon	66788160	66788269	1000	+	.	gene_id "MSTRG.32647"; transcript_id "MSTRG.32647.60"; exon_number "5";
chr11	StringTie	exon	66796281	66796364	1000	+	.	gene_id "MSTRG.32647"; transcript_id "MSTRG.32647.60"; exon_number "6";
chr11	StringTie	exon	66800641	66800696	1000	+	.	gene_id "MSTRG.32647"; transcript_id "MSTRG.32647.60"; exon_number "7";
chr11	StringTie	exon	66801031	66801102	1000	+	.	gene_id "MSTRG.32647"; transcript_id "MSTRG.32647.60"; exon_number "8";
chr11	StringTie	exon	66803995	66804190	1000	+	.	gene_id "MSTRG.32647"; transcript_id "MSTRG.32647.60"; exon_number "9";
chr11	StringTie	exon	66813865	66814015	1000	+	.	gene_id "MSTRG.32647"; transcript_id "MSTRG.32647.60"; exon_number "10";
chr11	StringTie	exon	66816053	66816199	1000	+	.	gene_id "MSTRG.32647"; transcript_id "MSTRG.32647.60"; exon_number "11";
chr11	StringTie	exon	66821643	66821764	1000	+	.	gene_id "MSTRG.32647"; transcript_id "MSTRG.32647.60"; exon_number "12";
chr11	StringTie	exon	66822564	66822674	1000	+	.	gene_id "MSTRG.32647"; transcript_id "MSTRG.32647.60"; exon_number "13";
chr11	StringTie	exon	66828266	66828364	1000	+	.	gene_id "MSTRG.32647"; transcript_id "MSTRG.32647.60"; exon_number "14";
chr11	StringTie	exon	66838367	66838445	1000	+	.	gene_id "MSTRG.32647"; transcript_id "MSTRG.32647.60"; exon_number "15";
chr11	StringTie	exon	66842849	66843069	1000	+	.	gene_id "MSTRG.32647"; transcript_id "MSTRG.32647.60"; exon_number "16";
chr11	StringTie	exon	66843169	66843640	1000	+	.	gene_id "MSTRG.32647"; transcript_id "MSTRG.32647.60"; exon_number "17";
chr11	StringTie	exon	66843759	66843861	1000	+	.	gene_id "MSTRG.32647"; transcript_id "MSTRG.32647.60"; exon_number "18";
chr11	StringTie	exon	66843956	66844039	1000	+	.	gene_id "MSTRG.32647"; transcript_id "MSTRG.32647.60"; exon_number "19";
chr11	StringTie	exon	66844286	66844364	1000	+	.	gene_id "MSTRG.32647"; transcript_id "MSTRG.32647.60"; exon_number "20";
chr11	StringTie	exon	66844869	66845036	1000	+	.	gene_id "MSTRG.32647"; transcript_id "MSTRG.32647.60"; exon_number "21";
chr11	StringTie	exon	66845166	66845237	1000	+	.	gene_id "MSTRG.32647"; transcript_id "MSTRG.32647.60"; exon_number "22";
chr11	StringTie	exon	66845500	66845562	1000	+	.	gene_id "MSTRG.32647"; transcript_id "MSTRG.32647.60"; exon_number "23";
chr11	StringTie	exon	66845860	66846548	1000	+	.	gene_id "MSTRG.32647"; transcript_id "MSTRG.32647.60"; exon_number "24";
chr11	StringTie	transcript	66744738	66846876	1000	+	.	gene_id "MSTRG.32647"; transcript_id "MSTRG.32647.61";
chr11	StringTie	exon	66744738	66744919	1000	+	.	gene_id "MSTRG.32647"; transcript_id "MSTRG.32647.61"; exon_number "1";
chr11	StringTie	exon	66759043	66759096	1000	+	.	gene_id "MSTRG.32647"; transcript_id "MSTRG.32647.61"; exon_number "2";
chr11	StringTie	exon	66778112	66779944	1000	+	.	gene_id "MSTRG.32647"; transcript_id "MSTRG.32647.61"; exon_number "3";
chr11	StringTie	exon	66788160	66788269	1000	+	.	gene_id "MSTRG.32647"; transcript_id "MSTRG.32647.61"; exon_number "4";
chr11	StringTie	exon	66796281	66796364	1000	+	.	gene_id "MSTRG.32647"; transcript_id "MSTRG.32647.61"; exon_number "5";
chr11	StringTie	exon	66800641	66800696	1000	+	.	gene_id "MSTRG.32647"; transcript_id "MSTRG.32647.61"; exon_number "6";
chr11	StringTie	exon	66801031	66801102	1000	+	.	gene_id "MSTRG.32647"; transcript_id "MSTRG.32647.61"; exon_number "7";
chr11	StringTie	exon	66803995	66804190	1000	+	.	gene_id "MSTRG.32647"; transcript_id "MSTRG.32647.61"; exon_number "8";
chr11	StringTie	exon	66813865	66814015	1000	+	.	gene_id "MSTRG.32647"; transcript_id "MSTRG.32647.61"; exon_number "9";
chr11	StringTie	exon	66816053	66816199	1000	+	.	gene_id "MSTRG.32647"; transcript_id "MSTRG.32647.61"; exon_number "10";
chr11	StringTie	exon	66821643	66821764	1000	+	.	gene_id "MSTRG.32647"; transcript_id "MSTRG.32647.61"; exon_number "11";
chr11	StringTie	exon	66822564	66822674	1000	+	.	gene_id "MSTRG.32647"; transcript_id "MSTRG.32647.61"; exon_number "12";
chr11	StringTie	exon	66828266	66828364	1000	+	.	gene_id "MSTRG.32647"; transcript_id "MSTRG.32647.61"; exon_number "13";
chr11	StringTie	exon	66838370	66838445	1000	+	.	gene_id "MSTRG.32647"; transcript_id "MSTRG.32647.61"; exon_number "14";
chr11	StringTie	exon	66842849	66843069	1000	+	.	gene_id "MSTRG.32647"; transcript_id "MSTRG.32647.61"; exon_number "15";
chr11	StringTie	exon	66843169	66843640	1000	+	.	gene_id "MSTRG.32647"; transcript_id "MSTRG.32647.61"; exon_number "16";
chr11	StringTie	exon	66843759	66843861	1000	+	.	gene_id "MSTRG.32647"; transcript_id "MSTRG.32647.61"; exon_number "17";
chr11	StringTie	exon	66843960	66844039	1000	+	.	gene_id "MSTRG.32647"; transcript_id "MSTRG.32647.61"; exon_number "18";
chr11	StringTie	exon	66844286	66844364	1000	+	.	gene_id "MSTRG.32647"; transcript_id "MSTRG.32647.61"; exon_number "19";
chr11	StringTie	exon	66844869	66845036	1000	+	.	gene_id "MSTRG.32647"; transcript_id "MSTRG.32647.61"; exon_number "20";
chr11	StringTie	exon	66845166	66845237	1000	+	.	gene_id "MSTRG.32647"; transcript_id "MSTRG.32647.61"; exon_number "21";
chr11	StringTie	exon	66845500	66845562	1000	+	.	gene_id "MSTRG.32647"; transcript_id "MSTRG.32647.61"; exon_number "22";
chr11	StringTie	exon	66845860	66846876	1000	+	.	gene_id "MSTRG.32647"; transcript_id "MSTRG.32647.61"; exon_number "23";
chr11	StringTie	transcript	66744743	66846531	1000	+	.	gene_id "MSTRG.32647"; transcript_id "MSTRG.32647.62";
chr11	StringTie	exon	66744743	66744919	1000	+	.	gene_id "MSTRG.32647"; transcript_id "MSTRG.32647.62"; exon_number "1";
chr11	StringTie	exon	66752638	66752757	1000	+	.	gene_id "MSTRG.32647"; transcript_id "MSTRG.32647.62"; exon_number "2";
chr11	StringTie	exon	66759043	66759096	1000	+	.	gene_id "MSTRG.32647"; transcript_id "MSTRG.32647.62"; exon_number "3";
chr11	StringTie	exon	66788160	66788269	1000	+	.	gene_id "MSTRG.32647"; transcript_id "MSTRG.32647.62"; exon_number "4";
chr11	StringTie	exon	66796281	66796364	1000	+	.	gene_id "MSTRG.32647"; transcript_id "MSTRG.32647.62"; exon_number "5";
chr11	StringTie	exon	66800641	66800696	1000	+	.	gene_id "MSTRG.32647"; transcript_id "MSTRG.32647.62"; exon_number "6";
chr11	StringTie	exon	66801031	66801102	1000	+	.	gene_id "MSTRG.32647"; transcript_id "MSTRG.32647.62"; exon_number "7";
chr11	StringTie	exon	66803998	66804190	1000	+	.	gene_id "MSTRG.32647"; transcript_id "MSTRG.32647.62"; exon_number "8";
chr11	StringTie	exon	66813865	66814015	1000	+	.	gene_id "MSTRG.32647"; transcript_id "MSTRG.32647.62"; exon_number "9";
chr11	StringTie	exon	66816053	66816199	1000	+	.	gene_id "MSTRG.32647"; transcript_id "MSTRG.32647.62"; exon_number "10";
chr11	StringTie	exon	66821643	66821764	1000	+	.	gene_id "MSTRG.32647"; transcript_id "MSTRG.32647.62"; exon_number "11";
chr11	StringTie	exon	66822564	66822674	1000	+	.	gene_id "MSTRG.32647"; transcript_id "MSTRG.32647.62"; exon_number "12";
chr11	StringTie	exon	66828266	66828364	1000	+	.	gene_id "MSTRG.32647"; transcript_id "MSTRG.32647.62"; exon_number "13";
chr11	StringTie	exon	66838367	66838445	1000	+	.	gene_id "MSTRG.32647"; transcript_id "MSTRG.32647.62"; exon_number "14";
chr11	StringTie	exon	66842849	66843069	1000	+	.	gene_id "MSTRG.32647"; transcript_id "MSTRG.32647.62"; exon_number "15";
chr11	StringTie	exon	66843169	66843640	1000	+	.	gene_id "MSTRG.32647"; transcript_id "MSTRG.32647.62"; exon_number "16";
chr11	StringTie	exon	66843759	66843861	1000	+	.	gene_id "MSTRG.32647"; transcript_id "MSTRG.32647.62"; exon_number "17";
chr11	StringTie	exon	66843956	66844039	1000	+	.	gene_id "MSTRG.32647"; transcript_id "MSTRG.32647.62"; exon_number "18";
chr11	StringTie	exon	66844286	66844364	1000	+	.	gene_id "MSTRG.32647"; transcript_id "MSTRG.32647.62"; exon_number "19";
chr11	StringTie	exon	66844869	66845036	1000	+	.	gene_id "MSTRG.32647"; transcript_id "MSTRG.32647.62"; exon_number "20";
chr11	StringTie	exon	66845166	66845237	1000	+	.	gene_id "MSTRG.32647"; transcript_id "MSTRG.32647.62"; exon_number "21";
chr11	StringTie	exon	66845500	66845562	1000	+	.	gene_id "MSTRG.32647"; transcript_id "MSTRG.32647.62"; exon_number "22";
chr11	StringTie	exon	66845860	66846531	1000	+	.	gene_id "MSTRG.32647"; transcript_id "MSTRG.32647.62"; exon_number "23";
chr11	StringTie	transcript	66744747	66848232	1000	+	.	gene_id "MSTRG.32647"; transcript_id "MSTRG.32647.63";
chr11	StringTie	exon	66744747	66744919	1000	+	.	gene_id "MSTRG.32647"; transcript_id "MSTRG.32647.63"; exon_number "1";
chr11	StringTie	exon	66748379	66748517	1000	+	.	gene_id "MSTRG.32647"; transcript_id "MSTRG.32647.63"; exon_number "2";
chr11	StringTie	exon	66752638	66752757	1000	+	.	gene_id "MSTRG.32647"; transcript_id "MSTRG.32647.63"; exon_number "3";
chr11	StringTie	exon	66756353	66756505	1000	+	.	gene_id "MSTRG.32647"; transcript_id "MSTRG.32647.63"; exon_number "4";
chr11	StringTie	exon	66759043	66759096	1000	+	.	gene_id "MSTRG.32647"; transcript_id "MSTRG.32647.63"; exon_number "5";
chr11	StringTie	exon	66788160	66788269	1000	+	.	gene_id "MSTRG.32647"; transcript_id "MSTRG.32647.63"; exon_number "6";
chr11	StringTie	exon	66796281	66796364	1000	+	.	gene_id "MSTRG.32647"; transcript_id "MSTRG.32647.63"; exon_number "7";
chr11	StringTie	exon	66800641	66800696	1000	+	.	gene_id "MSTRG.32647"; transcript_id "MSTRG.32647.63"; exon_number "8";
chr11	StringTie	exon	66801031	66801102	1000	+	.	gene_id "MSTRG.32647"; transcript_id "MSTRG.32647.63"; exon_number "9";
chr11	StringTie	exon	66803995	66804190	1000	+	.	gene_id "MSTRG.32647"; transcript_id "MSTRG.32647.63"; exon_number "10";
chr11	StringTie	exon	66813865	66814015	1000	+	.	gene_id "MSTRG.32647"; transcript_id "MSTRG.32647.63"; exon_number "11";
chr11	StringTie	exon	66816053	66816199	1000	+	.	gene_id "MSTRG.32647"; transcript_id "MSTRG.32647.63"; exon_number "12";
chr11	StringTie	exon	66821643	66821764	1000	+	.	gene_id "MSTRG.32647"; transcript_id "MSTRG.32647.63"; exon_number "13";
chr11	StringTie	exon	66822564	66822674	1000	+	.	gene_id "MSTRG.32647"; transcript_id "MSTRG.32647.63"; exon_number "14";
chr11	StringTie	exon	66828266	66828364	1000	+	.	gene_id "MSTRG.32647"; transcript_id "MSTRG.32647.63"; exon_number "15";
chr11	StringTie	exon	66838367	66838445	1000	+	.	gene_id "MSTRG.32647"; transcript_id "MSTRG.32647.63"; exon_number "16";
chr11	StringTie	exon	66842849	66843069	1000	+	.	gene_id "MSTRG.32647"; transcript_id "MSTRG.32647.63"; exon_number "17";
chr11	StringTie	exon	66843169	66843640	1000	+	.	gene_id "MSTRG.32647"; transcript_id "MSTRG.32647.63"; exon_number "18";
chr11	StringTie	exon	66843759	66843861	1000	+	.	gene_id "MSTRG.32647"; transcript_id "MSTRG.32647.63"; exon_number "19";
chr11	StringTie	exon	66843956	66844039	1000	+	.	gene_id "MSTRG.32647"; transcript_id "MSTRG.32647.63"; exon_number "20";
chr11	StringTie	exon	66844286	66844364	1000	+	.	gene_id "MSTRG.32647"; transcript_id "MSTRG.32647.63"; exon_number "21";
chr11	StringTie	exon	66844869	66845036	1000	+	.	gene_id "MSTRG.32647"; transcript_id "MSTRG.32647.63"; exon_number "22";
chr11	StringTie	exon	66845166	66845237	1000	+	.	gene_id "MSTRG.32647"; transcript_id "MSTRG.32647.63"; exon_number "23";
chr11	StringTie	exon	66845500	66845562	1000	+	.	gene_id "MSTRG.32647"; transcript_id "MSTRG.32647.63"; exon_number "24";
chr11	StringTie	exon	66845860	66848232	1000	+	.	gene_id "MSTRG.32647"; transcript_id "MSTRG.32647.63"; exon_number "25";
chr11	StringTie	transcript	66744748	66846523	1000	+	.	gene_id "MSTRG.32647"; transcript_id "MSTRG.32647.64";
chr11	StringTie	exon	66744748	66744919	1000	+	.	gene_id "MSTRG.32647"; transcript_id "MSTRG.32647.64"; exon_number "1";
chr11	StringTie	exon	66748379	66748517	1000	+	.	gene_id "MSTRG.32647"; transcript_id "MSTRG.32647.64"; exon_number "2";
chr11	StringTie	exon	66759043	66759096	1000	+	.	gene_id "MSTRG.32647"; transcript_id "MSTRG.32647.64"; exon_number "3";
chr11	StringTie	exon	66788160	66788269	1000	+	.	gene_id "MSTRG.32647"; transcript_id "MSTRG.32647.64"; exon_number "4";
chr11	StringTie	exon	66796281	66796364	1000	+	.	gene_id "MSTRG.32647"; transcript_id "MSTRG.32647.64"; exon_number "5";
chr11	StringTie	exon	66800641	66800696	1000	+	.	gene_id "MSTRG.32647"; transcript_id "MSTRG.32647.64"; exon_number "6";
chr11	StringTie	exon	66801031	66801102	1000	+	.	gene_id "MSTRG.32647"; transcript_id "MSTRG.32647.64"; exon_number "7";
chr11	StringTie	exon	66803998	66804190	1000	+	.	gene_id "MSTRG.32647"; transcript_id "MSTRG.32647.64"; exon_number "8";
chr11	StringTie	exon	66813865	66814015	1000	+	.	gene_id "MSTRG.32647"; transcript_id "MSTRG.32647.64"; exon_number "9";
chr11	StringTie	exon	66816053	66816199	1000	+	.	gene_id "MSTRG.32647"; transcript_id "MSTRG.32647.64"; exon_number "10";
chr11	StringTie	exon	66821643	66821764	1000	+	.	gene_id "MSTRG.32647"; transcript_id "MSTRG.32647.64"; exon_number "11";
chr11	StringTie	exon	66822564	66822674	1000	+	.	gene_id "MSTRG.32647"; transcript_id "MSTRG.32647.64"; exon_number "12";
chr11	StringTie	exon	66828266	66828364	1000	+	.	gene_id "MSTRG.32647"; transcript_id "MSTRG.32647.64"; exon_number "13";
chr11	StringTie	exon	66838367	66838445	1000	+	.	gene_id "MSTRG.32647"; transcript_id "MSTRG.32647.64"; exon_number "14";
chr11	StringTie	exon	66842849	66843069	1000	+	.	gene_id "MSTRG.32647"; transcript_id "MSTRG.32647.64"; exon_number "15";
chr11	StringTie	exon	66843169	66843431	1000	+	.	gene_id "MSTRG.32647"; transcript_id "MSTRG.32647.64"; exon_number "16";
chr11	StringTie	exon	66843759	66843861	1000	+	.	gene_id "MSTRG.32647"; transcript_id "MSTRG.32647.64"; exon_number "17";
chr11	StringTie	exon	66843956	66844039	1000	+	.	gene_id "MSTRG.32647"; transcript_id "MSTRG.32647.64"; exon_number "18";
chr11	StringTie	exon	66844286	66844364	1000	+	.	gene_id "MSTRG.32647"; transcript_id "MSTRG.32647.64"; exon_number "19";
chr11	StringTie	exon	66844869	66845036	1000	+	.	gene_id "MSTRG.32647"; transcript_id "MSTRG.32647.64"; exon_number "20";
chr11	StringTie	exon	66845166	66845237	1000	+	.	gene_id "MSTRG.32647"; transcript_id "MSTRG.32647.64"; exon_number "21";
chr11	StringTie	exon	66845500	66845562	1000	+	.	gene_id "MSTRG.32647"; transcript_id "MSTRG.32647.64"; exon_number "22";
chr11	StringTie	exon	66845860	66846523	1000	+	.	gene_id "MSTRG.32647"; transcript_id "MSTRG.32647.64"; exon_number "23";
chr11	StringTie	transcript	66744750	66847422	1000	+	.	gene_id "MSTRG.32647"; transcript_id "MSTRG.32647.65";
chr11	StringTie	exon	66744750	66744919	1000	+	.	gene_id "MSTRG.32647"; transcript_id "MSTRG.32647.65"; exon_number "1";
chr11	StringTie	exon	66756353	66756505	1000	+	.	gene_id "MSTRG.32647"; transcript_id "MSTRG.32647.65"; exon_number "2";
chr11	StringTie	exon	66759043	66759096	1000	+	.	gene_id "MSTRG.32647"; transcript_id "MSTRG.32647.65"; exon_number "3";
chr11	StringTie	exon	66762079	66762450	1000	+	.	gene_id "MSTRG.32647"; transcript_id "MSTRG.32647.65"; exon_number "4";
chr11	StringTie	exon	66788160	66788269	1000	+	.	gene_id "MSTRG.32647"; transcript_id "MSTRG.32647.65"; exon_number "5";
chr11	StringTie	exon	66796281	66796364	1000	+	.	gene_id "MSTRG.32647"; transcript_id "MSTRG.32647.65"; exon_number "6";
chr11	StringTie	exon	66800641	66800696	1000	+	.	gene_id "MSTRG.32647"; transcript_id "MSTRG.32647.65"; exon_number "7";
chr11	StringTie	exon	66801031	66801102	1000	+	.	gene_id "MSTRG.32647"; transcript_id "MSTRG.32647.65"; exon_number "8";
chr11	StringTie	exon	66803998	66804190	1000	+	.	gene_id "MSTRG.32647"; transcript_id "MSTRG.32647.65"; exon_number "9";
chr11	StringTie	exon	66813865	66814015	1000	+	.	gene_id "MSTRG.32647"; transcript_id "MSTRG.32647.65"; exon_number "10";
chr11	StringTie	exon	66816053	66816199	1000	+	.	gene_id "MSTRG.32647"; transcript_id "MSTRG.32647.65"; exon_number "11";
chr11	StringTie	exon	66821643	66821764	1000	+	.	gene_id "MSTRG.32647"; transcript_id "MSTRG.32647.65"; exon_number "12";
chr11	StringTie	exon	66822564	66822674	1000	+	.	gene_id "MSTRG.32647"; transcript_id "MSTRG.32647.65"; exon_number "13";
chr11	StringTie	exon	66828266	66828364	1000	+	.	gene_id "MSTRG.32647"; transcript_id "MSTRG.32647.65"; exon_number "14";
chr11	StringTie	exon	66838367	66838445	1000	+	.	gene_id "MSTRG.32647"; transcript_id "MSTRG.32647.65"; exon_number "15";
chr11	StringTie	exon	66842849	66843069	1000	+	.	gene_id "MSTRG.32647"; transcript_id "MSTRG.32647.65"; exon_number "16";
chr11	StringTie	exon	66843169	66843640	1000	+	.	gene_id "MSTRG.32647"; transcript_id "MSTRG.32647.65"; exon_number "17";
chr11	StringTie	exon	66843759	66843861	1000	+	.	gene_id "MSTRG.32647"; transcript_id "MSTRG.32647.65"; exon_number "18";
chr11	StringTie	exon	66843960	66844039	1000	+	.	gene_id "MSTRG.32647"; transcript_id "MSTRG.32647.65"; exon_number "19";
chr11	StringTie	exon	66844286	66844364	1000	+	.	gene_id "MSTRG.32647"; transcript_id "MSTRG.32647.65"; exon_number "20";
chr11	StringTie	exon	66844869	66845036	1000	+	.	gene_id "MSTRG.32647"; transcript_id "MSTRG.32647.65"; exon_number "21";
chr11	StringTie	exon	66845166	66845237	1000	+	.	gene_id "MSTRG.32647"; transcript_id "MSTRG.32647.65"; exon_number "22";
chr11	StringTie	exon	66845500	66845562	1000	+	.	gene_id "MSTRG.32647"; transcript_id "MSTRG.32647.65"; exon_number "23";
chr11	StringTie	exon	66845860	66847422	1000	+	.	gene_id "MSTRG.32647"; transcript_id "MSTRG.32647.65"; exon_number "24";
chr11	StringTie	transcript	66744751	66846604	1000	+	.	gene_id "MSTRG.32647"; transcript_id "MSTRG.32647.66";
chr11	StringTie	exon	66744751	66744919	1000	+	.	gene_id "MSTRG.32647"; transcript_id "MSTRG.32647.66"; exon_number "1";
chr11	StringTie	exon	66748379	66748517	1000	+	.	gene_id "MSTRG.32647"; transcript_id "MSTRG.32647.66"; exon_number "2";
chr11	StringTie	exon	66759043	66759096	1000	+	.	gene_id "MSTRG.32647"; transcript_id "MSTRG.32647.66"; exon_number "3";
chr11	StringTie	exon	66788160	66788269	1000	+	.	gene_id "MSTRG.32647"; transcript_id "MSTRG.32647.66"; exon_number "4";
chr11	StringTie	exon	66796281	66796364	1000	+	.	gene_id "MSTRG.32647"; transcript_id "MSTRG.32647.66"; exon_number "5";
chr11	StringTie	exon	66800641	66800696	1000	+	.	gene_id "MSTRG.32647"; transcript_id "MSTRG.32647.66"; exon_number "6";
chr11	StringTie	exon	66801031	66801102	1000	+	.	gene_id "MSTRG.32647"; transcript_id "MSTRG.32647.66"; exon_number "7";
chr11	StringTie	exon	66803995	66804190	1000	+	.	gene_id "MSTRG.32647"; transcript_id "MSTRG.32647.66"; exon_number "8";
chr11	StringTie	exon	66813865	66814015	1000	+	.	gene_id "MSTRG.32647"; transcript_id "MSTRG.32647.66"; exon_number "9";
chr11	StringTie	exon	66816053	66816199	1000	+	.	gene_id "MSTRG.32647"; transcript_id "MSTRG.32647.66"; exon_number "10";
chr11	StringTie	exon	66821643	66821764	1000	+	.	gene_id "MSTRG.32647"; transcript_id "MSTRG.32647.66"; exon_number "11";
chr11	StringTie	exon	66822564	66822674	1000	+	.	gene_id "MSTRG.32647"; transcript_id "MSTRG.32647.66"; exon_number "12";
chr11	StringTie	exon	66828266	66828364	1000	+	.	gene_id "MSTRG.32647"; transcript_id "MSTRG.32647.66"; exon_number "13";
chr11	StringTie	exon	66838370	66838445	1000	+	.	gene_id "MSTRG.32647"; transcript_id "MSTRG.32647.66"; exon_number "14";
chr11	StringTie	exon	66842849	66843069	1000	+	.	gene_id "MSTRG.32647"; transcript_id "MSTRG.32647.66"; exon_number "15";
chr11	StringTie	exon	66843169	66843640	1000	+	.	gene_id "MSTRG.32647"; transcript_id "MSTRG.32647.66"; exon_number "16";
chr11	StringTie	exon	66843759	66843861	1000	+	.	gene_id "MSTRG.32647"; transcript_id "MSTRG.32647.66"; exon_number "17";
chr11	StringTie	exon	66843956	66844039	1000	+	.	gene_id "MSTRG.32647"; transcript_id "MSTRG.32647.66"; exon_number "18";
chr11	StringTie	exon	66844286	66844364	1000	+	.	gene_id "MSTRG.32647"; transcript_id "MSTRG.32647.66"; exon_number "19";
chr11	StringTie	exon	66844869	66845036	1000	+	.	gene_id "MSTRG.32647"; transcript_id "MSTRG.32647.66"; exon_number "20";
chr11	StringTie	exon	66845166	66845237	1000	+	.	gene_id "MSTRG.32647"; transcript_id "MSTRG.32647.66"; exon_number "21";
chr11	StringTie	exon	66845500	66845562	1000	+	.	gene_id "MSTRG.32647"; transcript_id "MSTRG.32647.66"; exon_number "22";
chr11	StringTie	exon	66845860	66846604	1000	+	.	gene_id "MSTRG.32647"; transcript_id "MSTRG.32647.66"; exon_number "23";
chr11	StringTie	transcript	66744752	66846534	1000	+	.	gene_id "MSTRG.32647"; transcript_id "MSTRG.32647.67";
chr11	StringTie	exon	66744752	66744919	1000	+	.	gene_id "MSTRG.32647"; transcript_id "MSTRG.32647.67"; exon_number "1";
chr11	StringTie	exon	66759043	66759096	1000	+	.	gene_id "MSTRG.32647"; transcript_id "MSTRG.32647.67"; exon_number "2";
chr11	StringTie	exon	66762204	66762450	1000	+	.	gene_id "MSTRG.32647"; transcript_id "MSTRG.32647.67"; exon_number "3";
chr11	StringTie	exon	66778112	66779944	1000	+	.	gene_id "MSTRG.32647"; transcript_id "MSTRG.32647.67"; exon_number "4";
chr11	StringTie	exon	66788160	66788269	1000	+	.	gene_id "MSTRG.32647"; transcript_id "MSTRG.32647.67"; exon_number "5";
chr11	StringTie	exon	66796281	66796364	1000	+	.	gene_id "MSTRG.32647"; transcript_id "MSTRG.32647.67"; exon_number "6";
chr11	StringTie	exon	66800641	66800696	1000	+	.	gene_id "MSTRG.32647"; transcript_id "MSTRG.32647.67"; exon_number "7";
chr11	StringTie	exon	66801031	66801102	1000	+	.	gene_id "MSTRG.32647"; transcript_id "MSTRG.32647.67"; exon_number "8";
chr11	StringTie	exon	66803995	66804190	1000	+	.	gene_id "MSTRG.32647"; transcript_id "MSTRG.32647.67"; exon_number "9";
chr11	StringTie	exon	66813865	66814015	1000	+	.	gene_id "MSTRG.32647"; transcript_id "MSTRG.32647.67"; exon_number "10";
chr11	StringTie	exon	66816053	66816199	1000	+	.	gene_id "MSTRG.32647"; transcript_id "MSTRG.32647.67"; exon_number "11";
chr11	StringTie	exon	66821643	66821764	1000	+	.	gene_id "MSTRG.32647"; transcript_id "MSTRG.32647.67"; exon_number "12";
chr11	StringTie	exon	66822564	66822674	1000	+	.	gene_id "MSTRG.32647"; transcript_id "MSTRG.32647.67"; exon_number "13";
chr11	StringTie	exon	66828266	66828364	1000	+	.	gene_id "MSTRG.32647"; transcript_id "MSTRG.32647.67"; exon_number "14";
chr11	StringTie	exon	66838370	66838445	1000	+	.	gene_id "MSTRG.32647"; transcript_id "MSTRG.32647.67"; exon_number "15";
chr11	StringTie	exon	66842849	66843069	1000	+	.	gene_id "MSTRG.32647"; transcript_id "MSTRG.32647.67"; exon_number "16";
chr11	StringTie	exon	66843169	66843431	1000	+	.	gene_id "MSTRG.32647"; transcript_id "MSTRG.32647.67"; exon_number "17";
chr11	StringTie	exon	66843759	66843861	1000	+	.	gene_id "MSTRG.32647"; transcript_id "MSTRG.32647.67"; exon_number "18";
chr11	StringTie	exon	66843956	66844039	1000	+	.	gene_id "MSTRG.32647"; transcript_id "MSTRG.32647.67"; exon_number "19";
chr11	StringTie	exon	66844286	66844364	1000	+	.	gene_id "MSTRG.32647"; transcript_id "MSTRG.32647.67"; exon_number "20";
chr11	StringTie	exon	66844869	66845036	1000	+	.	gene_id "MSTRG.32647"; transcript_id "MSTRG.32647.67"; exon_number "21";
chr11	StringTie	exon	66845166	66845237	1000	+	.	gene_id "MSTRG.32647"; transcript_id "MSTRG.32647.67"; exon_number "22";
chr11	StringTie	exon	66845500	66845562	1000	+	.	gene_id "MSTRG.32647"; transcript_id "MSTRG.32647.67"; exon_number "23";
chr11	StringTie	exon	66845860	66846534	1000	+	.	gene_id "MSTRG.32647"; transcript_id "MSTRG.32647.67"; exon_number "24";
chr11	StringTie	transcript	66744754	66847378	1000	+	.	gene_id "MSTRG.32647"; transcript_id "MSTRG.32647.68";
chr11	StringTie	exon	66744754	66745020	1000	+	.	gene_id "MSTRG.32647"; transcript_id "MSTRG.32647.68"; exon_number "1";
chr11	StringTie	exon	66748379	66748517	1000	+	.	gene_id "MSTRG.32647"; transcript_id "MSTRG.32647.68"; exon_number "2";
chr11	StringTie	exon	66756353	66756505	1000	+	.	gene_id "MSTRG.32647"; transcript_id "MSTRG.32647.68"; exon_number "3";
chr11	StringTie	exon	66759043	66759096	1000	+	.	gene_id "MSTRG.32647"; transcript_id "MSTRG.32647.68"; exon_number "4";
chr11	StringTie	exon	66762079	66762450	1000	+	.	gene_id "MSTRG.32647"; transcript_id "MSTRG.32647.68"; exon_number "5";
chr11	StringTie	exon	66788160	66788269	1000	+	.	gene_id "MSTRG.32647"; transcript_id "MSTRG.32647.68"; exon_number "6";
chr11	StringTie	exon	66796281	66796364	1000	+	.	gene_id "MSTRG.32647"; transcript_id "MSTRG.32647.68"; exon_number "7";
chr11	StringTie	exon	66800641	66800696	1000	+	.	gene_id "MSTRG.32647"; transcript_id "MSTRG.32647.68"; exon_number "8";
chr11	StringTie	exon	66801031	66801102	1000	+	.	gene_id "MSTRG.32647"; transcript_id "MSTRG.32647.68"; exon_number "9";
chr11	StringTie	exon	66803998	66804190	1000	+	.	gene_id "MSTRG.32647"; transcript_id "MSTRG.32647.68"; exon_number "10";
chr11	StringTie	exon	66813865	66814015	1000	+	.	gene_id "MSTRG.32647"; transcript_id "MSTRG.32647.68"; exon_number "11";
chr11	StringTie	exon	66816053	66816199	1000	+	.	gene_id "MSTRG.32647"; transcript_id "MSTRG.32647.68"; exon_number "12";
chr11	StringTie	exon	66821643	66821764	1000	+	.	gene_id "MSTRG.32647"; transcript_id "MSTRG.32647.68"; exon_number "13";
chr11	StringTie	exon	66822564	66822674	1000	+	.	gene_id "MSTRG.32647"; transcript_id "MSTRG.32647.68"; exon_number "14";
chr11	StringTie	exon	66828266	66828364	1000	+	.	gene_id "MSTRG.32647"; transcript_id "MSTRG.32647.68"; exon_number "15";
chr11	StringTie	exon	66838370	66838445	1000	+	.	gene_id "MSTRG.32647"; transcript_id "MSTRG.32647.68"; exon_number "16";
chr11	StringTie	exon	66842849	66843069	1000	+	.	gene_id "MSTRG.32647"; transcript_id "MSTRG.32647.68"; exon_number "17";
chr11	StringTie	exon	66843169	66843640	1000	+	.	gene_id "MSTRG.32647"; transcript_id "MSTRG.32647.68"; exon_number "18";
chr11	StringTie	exon	66843759	66843861	1000	+	.	gene_id "MSTRG.32647"; transcript_id "MSTRG.32647.68"; exon_number "19";
chr11	StringTie	exon	66843956	66844039	1000	+	.	gene_id "MSTRG.32647"; transcript_id "MSTRG.32647.68"; exon_number "20";
chr11	StringTie	exon	66844286	66844364	1000	+	.	gene_id "MSTRG.32647"; transcript_id "MSTRG.32647.68"; exon_number "21";
chr11	StringTie	exon	66844869	66845036	1000	+	.	gene_id "MSTRG.32647"; transcript_id "MSTRG.32647.68"; exon_number "22";
chr11	StringTie	exon	66845166	66845237	1000	+	.	gene_id "MSTRG.32647"; transcript_id "MSTRG.32647.68"; exon_number "23";
chr11	StringTie	exon	66845500	66845562	1000	+	.	gene_id "MSTRG.32647"; transcript_id "MSTRG.32647.68"; exon_number "24";
chr11	StringTie	exon	66845860	66847378	1000	+	.	gene_id "MSTRG.32647"; transcript_id "MSTRG.32647.68"; exon_number "25";
chr11	StringTie	transcript	66744756	66846628	1000	+	.	gene_id "MSTRG.32647"; transcript_id "MSTRG.32647.69";
chr11	StringTie	exon	66744756	66744919	1000	+	.	gene_id "MSTRG.32647"; transcript_id "MSTRG.32647.69"; exon_number "1";
chr11	StringTie	exon	66748379	66748517	1000	+	.	gene_id "MSTRG.32647"; transcript_id "MSTRG.32647.69"; exon_number "2";
chr11	StringTie	exon	66756353	66756505	1000	+	.	gene_id "MSTRG.32647"; transcript_id "MSTRG.32647.69"; exon_number "3";
chr11	StringTie	exon	66759043	66759096	1000	+	.	gene_id "MSTRG.32647"; transcript_id "MSTRG.32647.69"; exon_number "4";
chr11	StringTie	exon	66762079	66762450	1000	+	.	gene_id "MSTRG.32647"; transcript_id "MSTRG.32647.69"; exon_number "5";
chr11	StringTie	exon	66778112	66779515	1000	+	.	gene_id "MSTRG.32647"; transcript_id "MSTRG.32647.69"; exon_number "6";
chr11	StringTie	exon	66788160	66788269	1000	+	.	gene_id "MSTRG.32647"; transcript_id "MSTRG.32647.69"; exon_number "7";
chr11	StringTie	exon	66796281	66796364	1000	+	.	gene_id "MSTRG.32647"; transcript_id "MSTRG.32647.69"; exon_number "8";
chr11	StringTie	exon	66800641	66800696	1000	+	.	gene_id "MSTRG.32647"; transcript_id "MSTRG.32647.69"; exon_number "9";
chr11	StringTie	exon	66801031	66801102	1000	+	.	gene_id "MSTRG.32647"; transcript_id "MSTRG.32647.69"; exon_number "10";
chr11	StringTie	exon	66803995	66804190	1000	+	.	gene_id "MSTRG.32647"; transcript_id "MSTRG.32647.69"; exon_number "11";
chr11	StringTie	exon	66813865	66814015	1000	+	.	gene_id "MSTRG.32647"; transcript_id "MSTRG.32647.69"; exon_number "12";
chr11	StringTie	exon	66816053	66816199	1000	+	.	gene_id "MSTRG.32647"; transcript_id "MSTRG.32647.69"; exon_number "13";
chr11	StringTie	exon	66821643	66821764	1000	+	.	gene_id "MSTRG.32647"; transcript_id "MSTRG.32647.69"; exon_number "14";
chr11	StringTie	exon	66822564	66822674	1000	+	.	gene_id "MSTRG.32647"; transcript_id "MSTRG.32647.69"; exon_number "15";
chr11	StringTie	exon	66828266	66828364	1000	+	.	gene_id "MSTRG.32647"; transcript_id "MSTRG.32647.69"; exon_number "16";
chr11	StringTie	exon	66838367	66838445	1000	+	.	gene_id "MSTRG.32647"; transcript_id "MSTRG.32647.69"; exon_number "17";
chr11	StringTie	exon	66842849	66843069	1000	+	.	gene_id "MSTRG.32647"; transcript_id "MSTRG.32647.69"; exon_number "18";
chr11	StringTie	exon	66843169	66843640	1000	+	.	gene_id "MSTRG.32647"; transcript_id "MSTRG.32647.69"; exon_number "19";
chr11	StringTie	exon	66843759	66843861	1000	+	.	gene_id "MSTRG.32647"; transcript_id "MSTRG.32647.69"; exon_number "20";
chr11	StringTie	exon	66843960	66844039	1000	+	.	gene_id "MSTRG.32647"; transcript_id "MSTRG.32647.69"; exon_number "21";
chr11	StringTie	exon	66844286	66844362	1000	+	.	gene_id "MSTRG.32647"; transcript_id "MSTRG.32647.69"; exon_number "22";
chr11	StringTie	exon	66844868	66845036	1000	+	.	gene_id "MSTRG.32647"; transcript_id "MSTRG.32647.69"; exon_number "23";
chr11	StringTie	exon	66845166	66845237	1000	+	.	gene_id "MSTRG.32647"; transcript_id "MSTRG.32647.69"; exon_number "24";
chr11	StringTie	exon	66845500	66845562	1000	+	.	gene_id "MSTRG.32647"; transcript_id "MSTRG.32647.69"; exon_number "25";
chr11	StringTie	exon	66845860	66846628	1000	+	.	gene_id "MSTRG.32647"; transcript_id "MSTRG.32647.69"; exon_number "26";
chr11	StringTie	transcript	66741544	66846570	1000	+	.	gene_id "MSTRG.32647"; transcript_id "MSTRG.32647.7";
chr11	StringTie	exon	66741544	66744919	1000	+	.	gene_id "MSTRG.32647"; transcript_id "MSTRG.32647.7"; exon_number "1";
chr11	StringTie	exon	66748379	66748517	1000	+	.	gene_id "MSTRG.32647"; transcript_id "MSTRG.32647.7"; exon_number "2";
chr11	StringTie	exon	66756353	66756505	1000	+	.	gene_id "MSTRG.32647"; transcript_id "MSTRG.32647.7"; exon_number "3";
chr11	StringTie	exon	66759043	66759096	1000	+	.	gene_id "MSTRG.32647"; transcript_id "MSTRG.32647.7"; exon_number "4";
chr11	StringTie	exon	66762204	66762450	1000	+	.	gene_id "MSTRG.32647"; transcript_id "MSTRG.32647.7"; exon_number "5";
chr11	StringTie	exon	66788160	66788269	1000	+	.	gene_id "MSTRG.32647"; transcript_id "MSTRG.32647.7"; exon_number "6";
chr11	StringTie	exon	66796281	66796364	1000	+	.	gene_id "MSTRG.32647"; transcript_id "MSTRG.32647.7"; exon_number "7";
chr11	StringTie	exon	66800641	66800696	1000	+	.	gene_id "MSTRG.32647"; transcript_id "MSTRG.32647.7"; exon_number "8";
chr11	StringTie	exon	66801031	66801102	1000	+	.	gene_id "MSTRG.32647"; transcript_id "MSTRG.32647.7"; exon_number "9";
chr11	StringTie	exon	66803995	66804190	1000	+	.	gene_id "MSTRG.32647"; transcript_id "MSTRG.32647.7"; exon_number "10";
chr11	StringTie	exon	66813865	66814015	1000	+	.	gene_id "MSTRG.32647"; transcript_id "MSTRG.32647.7"; exon_number "11";
chr11	StringTie	exon	66816053	66816199	1000	+	.	gene_id "MSTRG.32647"; transcript_id "MSTRG.32647.7"; exon_number "12";
chr11	StringTie	exon	66821643	66821764	1000	+	.	gene_id "MSTRG.32647"; transcript_id "MSTRG.32647.7"; exon_number "13";
chr11	StringTie	exon	66822564	66822674	1000	+	.	gene_id "MSTRG.32647"; transcript_id "MSTRG.32647.7"; exon_number "14";
chr11	StringTie	exon	66828266	66828364	1000	+	.	gene_id "MSTRG.32647"; transcript_id "MSTRG.32647.7"; exon_number "15";
chr11	StringTie	exon	66838367	66838445	1000	+	.	gene_id "MSTRG.32647"; transcript_id "MSTRG.32647.7"; exon_number "16";
chr11	StringTie	exon	66842849	66843069	1000	+	.	gene_id "MSTRG.32647"; transcript_id "MSTRG.32647.7"; exon_number "17";
chr11	StringTie	exon	66843169	66843640	1000	+	.	gene_id "MSTRG.32647"; transcript_id "MSTRG.32647.7"; exon_number "18";
chr11	StringTie	exon	66843759	66843861	1000	+	.	gene_id "MSTRG.32647"; transcript_id "MSTRG.32647.7"; exon_number "19";
chr11	StringTie	exon	66843956	66844039	1000	+	.	gene_id "MSTRG.32647"; transcript_id "MSTRG.32647.7"; exon_number "20";
chr11	StringTie	exon	66844286	66844364	1000	+	.	gene_id "MSTRG.32647"; transcript_id "MSTRG.32647.7"; exon_number "21";
chr11	StringTie	exon	66844869	66845036	1000	+	.	gene_id "MSTRG.32647"; transcript_id "MSTRG.32647.7"; exon_number "22";
chr11	StringTie	exon	66845166	66845237	1000	+	.	gene_id "MSTRG.32647"; transcript_id "MSTRG.32647.7"; exon_number "23";
chr11	StringTie	exon	66845500	66845562	1000	+	.	gene_id "MSTRG.32647"; transcript_id "MSTRG.32647.7"; exon_number "24";
chr11	StringTie	exon	66845860	66846570	1000	+	.	gene_id "MSTRG.32647"; transcript_id "MSTRG.32647.7"; exon_number "25";
chr11	StringTie	transcript	66744759	66846990	1000	+	.	gene_id "MSTRG.32647"; transcript_id "MSTRG.32647.70";
chr11	StringTie	exon	66744759	66744919	1000	+	.	gene_id "MSTRG.32647"; transcript_id "MSTRG.32647.70"; exon_number "1";
chr11	StringTie	exon	66748379	66748517	1000	+	.	gene_id "MSTRG.32647"; transcript_id "MSTRG.32647.70"; exon_number "2";
chr11	StringTie	exon	66756353	66756505	1000	+	.	gene_id "MSTRG.32647"; transcript_id "MSTRG.32647.70"; exon_number "3";
chr11	StringTie	exon	66759043	66759096	1000	+	.	gene_id "MSTRG.32647"; transcript_id "MSTRG.32647.70"; exon_number "4";
chr11	StringTie	exon	66788160	66788269	1000	+	.	gene_id "MSTRG.32647"; transcript_id "MSTRG.32647.70"; exon_number "5";
chr11	StringTie	exon	66796281	66796364	1000	+	.	gene_id "MSTRG.32647"; transcript_id "MSTRG.32647.70"; exon_number "6";
chr11	StringTie	exon	66800641	66800696	1000	+	.	gene_id "MSTRG.32647"; transcript_id "MSTRG.32647.70"; exon_number "7";
chr11	StringTie	exon	66801031	66801102	1000	+	.	gene_id "MSTRG.32647"; transcript_id "MSTRG.32647.70"; exon_number "8";
chr11	StringTie	exon	66803998	66804190	1000	+	.	gene_id "MSTRG.32647"; transcript_id "MSTRG.32647.70"; exon_number "9";
chr11	StringTie	exon	66813865	66814015	1000	+	.	gene_id "MSTRG.32647"; transcript_id "MSTRG.32647.70"; exon_number "10";
chr11	StringTie	exon	66816053	66816199	1000	+	.	gene_id "MSTRG.32647"; transcript_id "MSTRG.32647.70"; exon_number "11";
chr11	StringTie	exon	66821643	66821764	1000	+	.	gene_id "MSTRG.32647"; transcript_id "MSTRG.32647.70"; exon_number "12";
chr11	StringTie	exon	66822564	66822674	1000	+	.	gene_id "MSTRG.32647"; transcript_id "MSTRG.32647.70"; exon_number "13";
chr11	StringTie	exon	66828266	66828364	1000	+	.	gene_id "MSTRG.32647"; transcript_id "MSTRG.32647.70"; exon_number "14";
chr11	StringTie	exon	66838370	66838445	1000	+	.	gene_id "MSTRG.32647"; transcript_id "MSTRG.32647.70"; exon_number "15";
chr11	StringTie	exon	66842849	66843069	1000	+	.	gene_id "MSTRG.32647"; transcript_id "MSTRG.32647.70"; exon_number "16";
chr11	StringTie	exon	66843169	66843640	1000	+	.	gene_id "MSTRG.32647"; transcript_id "MSTRG.32647.70"; exon_number "17";
chr11	StringTie	exon	66843759	66843861	1000	+	.	gene_id "MSTRG.32647"; transcript_id "MSTRG.32647.70"; exon_number "18";
chr11	StringTie	exon	66843956	66844039	1000	+	.	gene_id "MSTRG.32647"; transcript_id "MSTRG.32647.70"; exon_number "19";
chr11	StringTie	exon	66844286	66844364	1000	+	.	gene_id "MSTRG.32647"; transcript_id "MSTRG.32647.70"; exon_number "20";
chr11	StringTie	exon	66844869	66845036	1000	+	.	gene_id "MSTRG.32647"; transcript_id "MSTRG.32647.70"; exon_number "21";
chr11	StringTie	exon	66845166	66845237	1000	+	.	gene_id "MSTRG.32647"; transcript_id "MSTRG.32647.70"; exon_number "22";
chr11	StringTie	exon	66845500	66845562	1000	+	.	gene_id "MSTRG.32647"; transcript_id "MSTRG.32647.70"; exon_number "23";
chr11	StringTie	exon	66845860	66846990	1000	+	.	gene_id "MSTRG.32647"; transcript_id "MSTRG.32647.70"; exon_number "24";
chr11	StringTie	transcript	66744759	66846990	1000	+	.	gene_id "MSTRG.32647"; transcript_id "MSTRG.32647.71";
chr11	StringTie	exon	66744759	66744919	1000	+	.	gene_id "MSTRG.32647"; transcript_id "MSTRG.32647.71"; exon_number "1";
chr11	StringTie	exon	66748379	66748517	1000	+	.	gene_id "MSTRG.32647"; transcript_id "MSTRG.32647.71"; exon_number "2";
chr11	StringTie	exon	66759043	66759096	1000	+	.	gene_id "MSTRG.32647"; transcript_id "MSTRG.32647.71"; exon_number "3";
chr11	StringTie	exon	66796281	66796364	1000	+	.	gene_id "MSTRG.32647"; transcript_id "MSTRG.32647.71"; exon_number "4";
chr11	StringTie	exon	66800641	66800696	1000	+	.	gene_id "MSTRG.32647"; transcript_id "MSTRG.32647.71"; exon_number "5";
chr11	StringTie	exon	66801031	66801102	1000	+	.	gene_id "MSTRG.32647"; transcript_id "MSTRG.32647.71"; exon_number "6";
chr11	StringTie	exon	66803995	66804190	1000	+	.	gene_id "MSTRG.32647"; transcript_id "MSTRG.32647.71"; exon_number "7";
chr11	StringTie	exon	66813865	66814015	1000	+	.	gene_id "MSTRG.32647"; transcript_id "MSTRG.32647.71"; exon_number "8";
chr11	StringTie	exon	66816053	66816199	1000	+	.	gene_id "MSTRG.32647"; transcript_id "MSTRG.32647.71"; exon_number "9";
chr11	StringTie	exon	66821643	66821764	1000	+	.	gene_id "MSTRG.32647"; transcript_id "MSTRG.32647.71"; exon_number "10";
chr11	StringTie	exon	66822564	66822674	1000	+	.	gene_id "MSTRG.32647"; transcript_id "MSTRG.32647.71"; exon_number "11";
chr11	StringTie	exon	66828266	66828364	1000	+	.	gene_id "MSTRG.32647"; transcript_id "MSTRG.32647.71"; exon_number "12";
chr11	StringTie	exon	66838367	66838445	1000	+	.	gene_id "MSTRG.32647"; transcript_id "MSTRG.32647.71"; exon_number "13";
chr11	StringTie	exon	66842849	66843069	1000	+	.	gene_id "MSTRG.32647"; transcript_id "MSTRG.32647.71"; exon_number "14";
chr11	StringTie	exon	66843169	66843640	1000	+	.	gene_id "MSTRG.32647"; transcript_id "MSTRG.32647.71"; exon_number "15";
chr11	StringTie	exon	66843759	66843861	1000	+	.	gene_id "MSTRG.32647"; transcript_id "MSTRG.32647.71"; exon_number "16";
chr11	StringTie	exon	66843960	66844039	1000	+	.	gene_id "MSTRG.32647"; transcript_id "MSTRG.32647.71"; exon_number "17";
chr11	StringTie	exon	66844286	66844364	1000	+	.	gene_id "MSTRG.32647"; transcript_id "MSTRG.32647.71"; exon_number "18";
chr11	StringTie	exon	66844869	66845036	1000	+	.	gene_id "MSTRG.32647"; transcript_id "MSTRG.32647.71"; exon_number "19";
chr11	StringTie	exon	66845166	66845237	1000	+	.	gene_id "MSTRG.32647"; transcript_id "MSTRG.32647.71"; exon_number "20";
chr11	StringTie	exon	66845500	66845562	1000	+	.	gene_id "MSTRG.32647"; transcript_id "MSTRG.32647.71"; exon_number "21";
chr11	StringTie	exon	66845860	66846990	1000	+	.	gene_id "MSTRG.32647"; transcript_id "MSTRG.32647.71"; exon_number "22";
chr11	StringTie	transcript	66744759	66846654	1000	+	.	gene_id "MSTRG.32647"; transcript_id "MSTRG.32647.72";
chr11	StringTie	exon	66744759	66744919	1000	+	.	gene_id "MSTRG.32647"; transcript_id "MSTRG.32647.72"; exon_number "1";
chr11	StringTie	exon	66748379	66748517	1000	+	.	gene_id "MSTRG.32647"; transcript_id "MSTRG.32647.72"; exon_number "2";
chr11	StringTie	exon	66756353	66756505	1000	+	.	gene_id "MSTRG.32647"; transcript_id "MSTRG.32647.72"; exon_number "3";
chr11	StringTie	exon	66759043	66759096	1000	+	.	gene_id "MSTRG.32647"; transcript_id "MSTRG.32647.72"; exon_number "4";
chr11	StringTie	exon	66762079	66762450	1000	+	.	gene_id "MSTRG.32647"; transcript_id "MSTRG.32647.72"; exon_number "5";
chr11	StringTie	exon	66778112	66779339	1000	+	.	gene_id "MSTRG.32647"; transcript_id "MSTRG.32647.72"; exon_number "6";
chr11	StringTie	exon	66788160	66788269	1000	+	.	gene_id "MSTRG.32647"; transcript_id "MSTRG.32647.72"; exon_number "7";
chr11	StringTie	exon	66796281	66796364	1000	+	.	gene_id "MSTRG.32647"; transcript_id "MSTRG.32647.72"; exon_number "8";
chr11	StringTie	exon	66800641	66800696	1000	+	.	gene_id "MSTRG.32647"; transcript_id "MSTRG.32647.72"; exon_number "9";
chr11	StringTie	exon	66801031	66801102	1000	+	.	gene_id "MSTRG.32647"; transcript_id "MSTRG.32647.72"; exon_number "10";
chr11	StringTie	exon	66803995	66804190	1000	+	.	gene_id "MSTRG.32647"; transcript_id "MSTRG.32647.72"; exon_number "11";
chr11	StringTie	exon	66813865	66814015	1000	+	.	gene_id "MSTRG.32647"; transcript_id "MSTRG.32647.72"; exon_number "12";
chr11	StringTie	exon	66816053	66816199	1000	+	.	gene_id "MSTRG.32647"; transcript_id "MSTRG.32647.72"; exon_number "13";
chr11	StringTie	exon	66821643	66821764	1000	+	.	gene_id "MSTRG.32647"; transcript_id "MSTRG.32647.72"; exon_number "14";
chr11	StringTie	exon	66822564	66822674	1000	+	.	gene_id "MSTRG.32647"; transcript_id "MSTRG.32647.72"; exon_number "15";
chr11	StringTie	exon	66828266	66828364	1000	+	.	gene_id "MSTRG.32647"; transcript_id "MSTRG.32647.72"; exon_number "16";
chr11	StringTie	exon	66838367	66838445	1000	+	.	gene_id "MSTRG.32647"; transcript_id "MSTRG.32647.72"; exon_number "17";
chr11	StringTie	exon	66842849	66843069	1000	+	.	gene_id "MSTRG.32647"; transcript_id "MSTRG.32647.72"; exon_number "18";
chr11	StringTie	exon	66843169	66843640	1000	+	.	gene_id "MSTRG.32647"; transcript_id "MSTRG.32647.72"; exon_number "19";
chr11	StringTie	exon	66843759	66843861	1000	+	.	gene_id "MSTRG.32647"; transcript_id "MSTRG.32647.72"; exon_number "20";
chr11	StringTie	exon	66843956	66844039	1000	+	.	gene_id "MSTRG.32647"; transcript_id "MSTRG.32647.72"; exon_number "21";
chr11	StringTie	exon	66844286	66844364	1000	+	.	gene_id "MSTRG.32647"; transcript_id "MSTRG.32647.72"; exon_number "22";
chr11	StringTie	exon	66844869	66845036	1000	+	.	gene_id "MSTRG.32647"; transcript_id "MSTRG.32647.72"; exon_number "23";
chr11	StringTie	exon	66845166	66845237	1000	+	.	gene_id "MSTRG.32647"; transcript_id "MSTRG.32647.72"; exon_number "24";
chr11	StringTie	exon	66845500	66845562	1000	+	.	gene_id "MSTRG.32647"; transcript_id "MSTRG.32647.72"; exon_number "25";
chr11	StringTie	exon	66845860	66846654	1000	+	.	gene_id "MSTRG.32647"; transcript_id "MSTRG.32647.72"; exon_number "26";
chr11	StringTie	transcript	66744764	66847366	1000	+	.	gene_id "MSTRG.32647"; transcript_id "MSTRG.32647.73";
chr11	StringTie	exon	66744764	66744919	1000	+	.	gene_id "MSTRG.32647"; transcript_id "MSTRG.32647.73"; exon_number "1";
chr11	StringTie	exon	66748379	66748517	1000	+	.	gene_id "MSTRG.32647"; transcript_id "MSTRG.32647.73"; exon_number "2";
chr11	StringTie	exon	66756353	66756505	1000	+	.	gene_id "MSTRG.32647"; transcript_id "MSTRG.32647.73"; exon_number "3";
chr11	StringTie	exon	66759043	66759096	1000	+	.	gene_id "MSTRG.32647"; transcript_id "MSTRG.32647.73"; exon_number "4";
chr11	StringTie	exon	66762204	66762450	1000	+	.	gene_id "MSTRG.32647"; transcript_id "MSTRG.32647.73"; exon_number "5";
chr11	StringTie	exon	66788160	66788269	1000	+	.	gene_id "MSTRG.32647"; transcript_id "MSTRG.32647.73"; exon_number "6";
chr11	StringTie	exon	66796281	66796364	1000	+	.	gene_id "MSTRG.32647"; transcript_id "MSTRG.32647.73"; exon_number "7";
chr11	StringTie	exon	66800641	66800696	1000	+	.	gene_id "MSTRG.32647"; transcript_id "MSTRG.32647.73"; exon_number "8";
chr11	StringTie	exon	66801031	66801102	1000	+	.	gene_id "MSTRG.32647"; transcript_id "MSTRG.32647.73"; exon_number "9";
chr11	StringTie	exon	66803998	66804190	1000	+	.	gene_id "MSTRG.32647"; transcript_id "MSTRG.32647.73"; exon_number "10";
chr11	StringTie	exon	66813865	66814015	1000	+	.	gene_id "MSTRG.32647"; transcript_id "MSTRG.32647.73"; exon_number "11";
chr11	StringTie	exon	66816053	66816199	1000	+	.	gene_id "MSTRG.32647"; transcript_id "MSTRG.32647.73"; exon_number "12";
chr11	StringTie	exon	66821643	66821764	1000	+	.	gene_id "MSTRG.32647"; transcript_id "MSTRG.32647.73"; exon_number "13";
chr11	StringTie	exon	66822564	66822674	1000	+	.	gene_id "MSTRG.32647"; transcript_id "MSTRG.32647.73"; exon_number "14";
chr11	StringTie	exon	66828266	66828364	1000	+	.	gene_id "MSTRG.32647"; transcript_id "MSTRG.32647.73"; exon_number "15";
chr11	StringTie	exon	66838370	66838445	1000	+	.	gene_id "MSTRG.32647"; transcript_id "MSTRG.32647.73"; exon_number "16";
chr11	StringTie	exon	66842849	66843069	1000	+	.	gene_id "MSTRG.32647"; transcript_id "MSTRG.32647.73"; exon_number "17";
chr11	StringTie	exon	66843169	66843640	1000	+	.	gene_id "MSTRG.32647"; transcript_id "MSTRG.32647.73"; exon_number "18";
chr11	StringTie	exon	66843759	66843861	1000	+	.	gene_id "MSTRG.32647"; transcript_id "MSTRG.32647.73"; exon_number "19";
chr11	StringTie	exon	66843960	66844039	1000	+	.	gene_id "MSTRG.32647"; transcript_id "MSTRG.32647.73"; exon_number "20";
chr11	StringTie	exon	66844286	66844364	1000	+	.	gene_id "MSTRG.32647"; transcript_id "MSTRG.32647.73"; exon_number "21";
chr11	StringTie	exon	66844869	66845036	1000	+	.	gene_id "MSTRG.32647"; transcript_id "MSTRG.32647.73"; exon_number "22";
chr11	StringTie	exon	66845166	66845237	1000	+	.	gene_id "MSTRG.32647"; transcript_id "MSTRG.32647.73"; exon_number "23";
chr11	StringTie	exon	66845500	66845562	1000	+	.	gene_id "MSTRG.32647"; transcript_id "MSTRG.32647.73"; exon_number "24";
chr11	StringTie	exon	66845860	66847366	1000	+	.	gene_id "MSTRG.32647"; transcript_id "MSTRG.32647.73"; exon_number "25";
chr11	StringTie	transcript	66744765	66846747	1000	+	.	gene_id "MSTRG.32647"; transcript_id "MSTRG.32647.74";
chr11	StringTie	exon	66744765	66744919	1000	+	.	gene_id "MSTRG.32647"; transcript_id "MSTRG.32647.74"; exon_number "1";
chr11	StringTie	exon	66759043	66759096	1000	+	.	gene_id "MSTRG.32647"; transcript_id "MSTRG.32647.74"; exon_number "2";
chr11	StringTie	exon	66788160	66788269	1000	+	.	gene_id "MSTRG.32647"; transcript_id "MSTRG.32647.74"; exon_number "3";
chr11	StringTie	exon	66796281	66796364	1000	+	.	gene_id "MSTRG.32647"; transcript_id "MSTRG.32647.74"; exon_number "4";
chr11	StringTie	exon	66800641	66800696	1000	+	.	gene_id "MSTRG.32647"; transcript_id "MSTRG.32647.74"; exon_number "5";
chr11	StringTie	exon	66801031	66801102	1000	+	.	gene_id "MSTRG.32647"; transcript_id "MSTRG.32647.74"; exon_number "6";
chr11	StringTie	exon	66803998	66804190	1000	+	.	gene_id "MSTRG.32647"; transcript_id "MSTRG.32647.74"; exon_number "7";
chr11	StringTie	exon	66813865	66814015	1000	+	.	gene_id "MSTRG.32647"; transcript_id "MSTRG.32647.74"; exon_number "8";
chr11	StringTie	exon	66816053	66816199	1000	+	.	gene_id "MSTRG.32647"; transcript_id "MSTRG.32647.74"; exon_number "9";
chr11	StringTie	exon	66821643	66821764	1000	+	.	gene_id "MSTRG.32647"; transcript_id "MSTRG.32647.74"; exon_number "10";
chr11	StringTie	exon	66822564	66822674	1000	+	.	gene_id "MSTRG.32647"; transcript_id "MSTRG.32647.74"; exon_number "11";
chr11	StringTie	exon	66828266	66828364	1000	+	.	gene_id "MSTRG.32647"; transcript_id "MSTRG.32647.74"; exon_number "12";
chr11	StringTie	exon	66838370	66838445	1000	+	.	gene_id "MSTRG.32647"; transcript_id "MSTRG.32647.74"; exon_number "13";
chr11	StringTie	exon	66842849	66843069	1000	+	.	gene_id "MSTRG.32647"; transcript_id "MSTRG.32647.74"; exon_number "14";
chr11	StringTie	exon	66843169	66843640	1000	+	.	gene_id "MSTRG.32647"; transcript_id "MSTRG.32647.74"; exon_number "15";
chr11	StringTie	exon	66843759	66843861	1000	+	.	gene_id "MSTRG.32647"; transcript_id "MSTRG.32647.74"; exon_number "16";
chr11	StringTie	exon	66843960	66844039	1000	+	.	gene_id "MSTRG.32647"; transcript_id "MSTRG.32647.74"; exon_number "17";
chr11	StringTie	exon	66844286	66844364	1000	+	.	gene_id "MSTRG.32647"; transcript_id "MSTRG.32647.74"; exon_number "18";
chr11	StringTie	exon	66844869	66845036	1000	+	.	gene_id "MSTRG.32647"; transcript_id "MSTRG.32647.74"; exon_number "19";
chr11	StringTie	exon	66845166	66845237	1000	+	.	gene_id "MSTRG.32647"; transcript_id "MSTRG.32647.74"; exon_number "20";
chr11	StringTie	exon	66845500	66845562	1000	+	.	gene_id "MSTRG.32647"; transcript_id "MSTRG.32647.74"; exon_number "21";
chr11	StringTie	exon	66845860	66846747	1000	+	.	gene_id "MSTRG.32647"; transcript_id "MSTRG.32647.74"; exon_number "22";
chr11	StringTie	transcript	66744765	66846681	1000	+	.	gene_id "MSTRG.32647"; transcript_id "MSTRG.32647.75";
chr11	StringTie	exon	66744765	66744919	1000	+	.	gene_id "MSTRG.32647"; transcript_id "MSTRG.32647.75"; exon_number "1";
chr11	StringTie	exon	66748379	66748517	1000	+	.	gene_id "MSTRG.32647"; transcript_id "MSTRG.32647.75"; exon_number "2";
chr11	StringTie	exon	66759043	66759096	1000	+	.	gene_id "MSTRG.32647"; transcript_id "MSTRG.32647.75"; exon_number "3";
chr11	StringTie	exon	66796281	66796364	1000	+	.	gene_id "MSTRG.32647"; transcript_id "MSTRG.32647.75"; exon_number "4";
chr11	StringTie	exon	66800641	66800696	1000	+	.	gene_id "MSTRG.32647"; transcript_id "MSTRG.32647.75"; exon_number "5";
chr11	StringTie	exon	66801031	66801102	1000	+	.	gene_id "MSTRG.32647"; transcript_id "MSTRG.32647.75"; exon_number "6";
chr11	StringTie	exon	66803998	66804190	1000	+	.	gene_id "MSTRG.32647"; transcript_id "MSTRG.32647.75"; exon_number "7";
chr11	StringTie	exon	66813865	66814015	1000	+	.	gene_id "MSTRG.32647"; transcript_id "MSTRG.32647.75"; exon_number "8";
chr11	StringTie	exon	66816053	66816199	1000	+	.	gene_id "MSTRG.32647"; transcript_id "MSTRG.32647.75"; exon_number "9";
chr11	StringTie	exon	66821643	66821764	1000	+	.	gene_id "MSTRG.32647"; transcript_id "MSTRG.32647.75"; exon_number "10";
chr11	StringTie	exon	66822564	66822674	1000	+	.	gene_id "MSTRG.32647"; transcript_id "MSTRG.32647.75"; exon_number "11";
chr11	StringTie	exon	66828266	66828364	1000	+	.	gene_id "MSTRG.32647"; transcript_id "MSTRG.32647.75"; exon_number "12";
chr11	StringTie	exon	66838370	66838445	1000	+	.	gene_id "MSTRG.32647"; transcript_id "MSTRG.32647.75"; exon_number "13";
chr11	StringTie	exon	66842849	66843069	1000	+	.	gene_id "MSTRG.32647"; transcript_id "MSTRG.32647.75"; exon_number "14";
chr11	StringTie	exon	66843169	66843640	1000	+	.	gene_id "MSTRG.32647"; transcript_id "MSTRG.32647.75"; exon_number "15";
chr11	StringTie	exon	66843759	66843861	1000	+	.	gene_id "MSTRG.32647"; transcript_id "MSTRG.32647.75"; exon_number "16";
chr11	StringTie	exon	66843956	66844039	1000	+	.	gene_id "MSTRG.32647"; transcript_id "MSTRG.32647.75"; exon_number "17";
chr11	StringTie	exon	66844286	66844364	1000	+	.	gene_id "MSTRG.32647"; transcript_id "MSTRG.32647.75"; exon_number "18";
chr11	StringTie	exon	66844869	66845036	1000	+	.	gene_id "MSTRG.32647"; transcript_id "MSTRG.32647.75"; exon_number "19";
chr11	StringTie	exon	66845166	66845237	1000	+	.	gene_id "MSTRG.32647"; transcript_id "MSTRG.32647.75"; exon_number "20";
chr11	StringTie	exon	66845500	66845562	1000	+	.	gene_id "MSTRG.32647"; transcript_id "MSTRG.32647.75"; exon_number "21";
chr11	StringTie	exon	66845860	66846681	1000	+	.	gene_id "MSTRG.32647"; transcript_id "MSTRG.32647.75"; exon_number "22";
chr11	StringTie	transcript	66744765	66846681	1000	+	.	gene_id "MSTRG.32647"; transcript_id "MSTRG.32647.76";
chr11	StringTie	exon	66744765	66744919	1000	+	.	gene_id "MSTRG.32647"; transcript_id "MSTRG.32647.76"; exon_number "1";
chr11	StringTie	exon	66752638	66752757	1000	+	.	gene_id "MSTRG.32647"; transcript_id "MSTRG.32647.76"; exon_number "2";
chr11	StringTie	exon	66756353	66756505	1000	+	.	gene_id "MSTRG.32647"; transcript_id "MSTRG.32647.76"; exon_number "3";
chr11	StringTie	exon	66759043	66759096	1000	+	.	gene_id "MSTRG.32647"; transcript_id "MSTRG.32647.76"; exon_number "4";
chr11	StringTie	exon	66788160	66788269	1000	+	.	gene_id "MSTRG.32647"; transcript_id "MSTRG.32647.76"; exon_number "5";
chr11	StringTie	exon	66796281	66796364	1000	+	.	gene_id "MSTRG.32647"; transcript_id "MSTRG.32647.76"; exon_number "6";
chr11	StringTie	exon	66800641	66800696	1000	+	.	gene_id "MSTRG.32647"; transcript_id "MSTRG.32647.76"; exon_number "7";
chr11	StringTie	exon	66801031	66801102	1000	+	.	gene_id "MSTRG.32647"; transcript_id "MSTRG.32647.76"; exon_number "8";
chr11	StringTie	exon	66803995	66804190	1000	+	.	gene_id "MSTRG.32647"; transcript_id "MSTRG.32647.76"; exon_number "9";
chr11	StringTie	exon	66813865	66814015	1000	+	.	gene_id "MSTRG.32647"; transcript_id "MSTRG.32647.76"; exon_number "10";
chr11	StringTie	exon	66816053	66816199	1000	+	.	gene_id "MSTRG.32647"; transcript_id "MSTRG.32647.76"; exon_number "11";
chr11	StringTie	exon	66821643	66821764	1000	+	.	gene_id "MSTRG.32647"; transcript_id "MSTRG.32647.76"; exon_number "12";
chr11	StringTie	exon	66822564	66822674	1000	+	.	gene_id "MSTRG.32647"; transcript_id "MSTRG.32647.76"; exon_number "13";
chr11	StringTie	exon	66828266	66828364	1000	+	.	gene_id "MSTRG.32647"; transcript_id "MSTRG.32647.76"; exon_number "14";
chr11	StringTie	exon	66838367	66838445	1000	+	.	gene_id "MSTRG.32647"; transcript_id "MSTRG.32647.76"; exon_number "15";
chr11	StringTie	exon	66842849	66843069	1000	+	.	gene_id "MSTRG.32647"; transcript_id "MSTRG.32647.76"; exon_number "16";
chr11	StringTie	exon	66843169	66843640	1000	+	.	gene_id "MSTRG.32647"; transcript_id "MSTRG.32647.76"; exon_number "17";
chr11	StringTie	exon	66843759	66843861	1000	+	.	gene_id "MSTRG.32647"; transcript_id "MSTRG.32647.76"; exon_number "18";
chr11	StringTie	exon	66843956	66844039	1000	+	.	gene_id "MSTRG.32647"; transcript_id "MSTRG.32647.76"; exon_number "19";
chr11	StringTie	exon	66844286	66844364	1000	+	.	gene_id "MSTRG.32647"; transcript_id "MSTRG.32647.76"; exon_number "20";
chr11	StringTie	exon	66844869	66845036	1000	+	.	gene_id "MSTRG.32647"; transcript_id "MSTRG.32647.76"; exon_number "21";
chr11	StringTie	exon	66845166	66845237	1000	+	.	gene_id "MSTRG.32647"; transcript_id "MSTRG.32647.76"; exon_number "22";
chr11	StringTie	exon	66845500	66845562	1000	+	.	gene_id "MSTRG.32647"; transcript_id "MSTRG.32647.76"; exon_number "23";
chr11	StringTie	exon	66845860	66846681	1000	+	.	gene_id "MSTRG.32647"; transcript_id "MSTRG.32647.76"; exon_number "24";
chr11	StringTie	transcript	66744769	66847884	1000	+	.	gene_id "MSTRG.32647"; transcript_id "MSTRG.32647.77";
chr11	StringTie	exon	66744769	66744919	1000	+	.	gene_id "MSTRG.32647"; transcript_id "MSTRG.32647.77"; exon_number "1";
chr11	StringTie	exon	66748379	66748517	1000	+	.	gene_id "MSTRG.32647"; transcript_id "MSTRG.32647.77"; exon_number "2";
chr11	StringTie	exon	66756353	66756505	1000	+	.	gene_id "MSTRG.32647"; transcript_id "MSTRG.32647.77"; exon_number "3";
chr11	StringTie	exon	66759043	66759096	1000	+	.	gene_id "MSTRG.32647"; transcript_id "MSTRG.32647.77"; exon_number "4";
chr11	StringTie	exon	66762079	66762450	1000	+	.	gene_id "MSTRG.32647"; transcript_id "MSTRG.32647.77"; exon_number "5";
chr11	StringTie	exon	66788160	66788269	1000	+	.	gene_id "MSTRG.32647"; transcript_id "MSTRG.32647.77"; exon_number "6";
chr11	StringTie	exon	66796281	66796364	1000	+	.	gene_id "MSTRG.32647"; transcript_id "MSTRG.32647.77"; exon_number "7";
chr11	StringTie	exon	66800641	66800696	1000	+	.	gene_id "MSTRG.32647"; transcript_id "MSTRG.32647.77"; exon_number "8";
chr11	StringTie	exon	66801031	66801102	1000	+	.	gene_id "MSTRG.32647"; transcript_id "MSTRG.32647.77"; exon_number "9";
chr11	StringTie	exon	66803995	66804190	1000	+	.	gene_id "MSTRG.32647"; transcript_id "MSTRG.32647.77"; exon_number "10";
chr11	StringTie	exon	66813865	66814015	1000	+	.	gene_id "MSTRG.32647"; transcript_id "MSTRG.32647.77"; exon_number "11";
chr11	StringTie	exon	66816053	66816199	1000	+	.	gene_id "MSTRG.32647"; transcript_id "MSTRG.32647.77"; exon_number "12";
chr11	StringTie	exon	66821643	66821764	1000	+	.	gene_id "MSTRG.32647"; transcript_id "MSTRG.32647.77"; exon_number "13";
chr11	StringTie	exon	66822564	66822674	1000	+	.	gene_id "MSTRG.32647"; transcript_id "MSTRG.32647.77"; exon_number "14";
chr11	StringTie	exon	66828266	66828364	1000	+	.	gene_id "MSTRG.32647"; transcript_id "MSTRG.32647.77"; exon_number "15";
chr11	StringTie	exon	66838370	66838445	1000	+	.	gene_id "MSTRG.32647"; transcript_id "MSTRG.32647.77"; exon_number "16";
chr11	StringTie	exon	66842849	66843069	1000	+	.	gene_id "MSTRG.32647"; transcript_id "MSTRG.32647.77"; exon_number "17";
chr11	StringTie	exon	66843169	66843640	1000	+	.	gene_id "MSTRG.32647"; transcript_id "MSTRG.32647.77"; exon_number "18";
chr11	StringTie	exon	66843759	66843861	1000	+	.	gene_id "MSTRG.32647"; transcript_id "MSTRG.32647.77"; exon_number "19";
chr11	StringTie	exon	66843960	66844039	1000	+	.	gene_id "MSTRG.32647"; transcript_id "MSTRG.32647.77"; exon_number "20";
chr11	StringTie	exon	66844286	66844364	1000	+	.	gene_id "MSTRG.32647"; transcript_id "MSTRG.32647.77"; exon_number "21";
chr11	StringTie	exon	66844869	66845036	1000	+	.	gene_id "MSTRG.32647"; transcript_id "MSTRG.32647.77"; exon_number "22";
chr11	StringTie	exon	66845166	66845237	1000	+	.	gene_id "MSTRG.32647"; transcript_id "MSTRG.32647.77"; exon_number "23";
chr11	StringTie	exon	66845500	66845562	1000	+	.	gene_id "MSTRG.32647"; transcript_id "MSTRG.32647.77"; exon_number "24";
chr11	StringTie	exon	66845860	66847884	1000	+	.	gene_id "MSTRG.32647"; transcript_id "MSTRG.32647.77"; exon_number "25";
chr11	StringTie	transcript	66744769	66846526	1000	+	.	gene_id "MSTRG.32647"; transcript_id "MSTRG.32647.78";
chr11	StringTie	exon	66744769	66744919	1000	+	.	gene_id "MSTRG.32647"; transcript_id "MSTRG.32647.78"; exon_number "1";
chr11	StringTie	exon	66748379	66748517	1000	+	.	gene_id "MSTRG.32647"; transcript_id "MSTRG.32647.78"; exon_number "2";
chr11	StringTie	exon	66756353	66756505	1000	+	.	gene_id "MSTRG.32647"; transcript_id "MSTRG.32647.78"; exon_number "3";
chr11	StringTie	exon	66759043	66759096	1000	+	.	gene_id "MSTRG.32647"; transcript_id "MSTRG.32647.78"; exon_number "4";
chr11	StringTie	exon	66796281	66796364	1000	+	.	gene_id "MSTRG.32647"; transcript_id "MSTRG.32647.78"; exon_number "5";
chr11	StringTie	exon	66800641	66800696	1000	+	.	gene_id "MSTRG.32647"; transcript_id "MSTRG.32647.78"; exon_number "6";
chr11	StringTie	exon	66801031	66801102	1000	+	.	gene_id "MSTRG.32647"; transcript_id "MSTRG.32647.78"; exon_number "7";
chr11	StringTie	exon	66803998	66804190	1000	+	.	gene_id "MSTRG.32647"; transcript_id "MSTRG.32647.78"; exon_number "8";
chr11	StringTie	exon	66813865	66814015	1000	+	.	gene_id "MSTRG.32647"; transcript_id "MSTRG.32647.78"; exon_number "9";
chr11	StringTie	exon	66816053	66816199	1000	+	.	gene_id "MSTRG.32647"; transcript_id "MSTRG.32647.78"; exon_number "10";
chr11	StringTie	exon	66821643	66821764	1000	+	.	gene_id "MSTRG.32647"; transcript_id "MSTRG.32647.78"; exon_number "11";
chr11	StringTie	exon	66822564	66822674	1000	+	.	gene_id "MSTRG.32647"; transcript_id "MSTRG.32647.78"; exon_number "12";
chr11	StringTie	exon	66828266	66828364	1000	+	.	gene_id "MSTRG.32647"; transcript_id "MSTRG.32647.78"; exon_number "13";
chr11	StringTie	exon	66838370	66838445	1000	+	.	gene_id "MSTRG.32647"; transcript_id "MSTRG.32647.78"; exon_number "14";
chr11	StringTie	exon	66839132	66839207	1000	+	.	gene_id "MSTRG.32647"; transcript_id "MSTRG.32647.78"; exon_number "15";
chr11	StringTie	exon	66842849	66843069	1000	+	.	gene_id "MSTRG.32647"; transcript_id "MSTRG.32647.78"; exon_number "16";
chr11	StringTie	exon	66843169	66843640	1000	+	.	gene_id "MSTRG.32647"; transcript_id "MSTRG.32647.78"; exon_number "17";
chr11	StringTie	exon	66843759	66843861	1000	+	.	gene_id "MSTRG.32647"; transcript_id "MSTRG.32647.78"; exon_number "18";
chr11	StringTie	exon	66843956	66844039	1000	+	.	gene_id "MSTRG.32647"; transcript_id "MSTRG.32647.78"; exon_number "19";
chr11	StringTie	exon	66844286	66844364	1000	+	.	gene_id "MSTRG.32647"; transcript_id "MSTRG.32647.78"; exon_number "20";
chr11	StringTie	exon	66844869	66845036	1000	+	.	gene_id "MSTRG.32647"; transcript_id "MSTRG.32647.78"; exon_number "21";
chr11	StringTie	exon	66845166	66845237	1000	+	.	gene_id "MSTRG.32647"; transcript_id "MSTRG.32647.78"; exon_number "22";
chr11	StringTie	exon	66845500	66845562	1000	+	.	gene_id "MSTRG.32647"; transcript_id "MSTRG.32647.78"; exon_number "23";
chr11	StringTie	exon	66845860	66846526	1000	+	.	gene_id "MSTRG.32647"; transcript_id "MSTRG.32647.78"; exon_number "24";
chr11	StringTie	transcript	66744771	66846548	1000	+	.	gene_id "MSTRG.32647"; transcript_id "MSTRG.32647.79";
chr11	StringTie	exon	66744771	66744919	1000	+	.	gene_id "MSTRG.32647"; transcript_id "MSTRG.32647.79"; exon_number "1";
chr11	StringTie	exon	66759043	66759096	1000	+	.	gene_id "MSTRG.32647"; transcript_id "MSTRG.32647.79"; exon_number "2";
chr11	StringTie	exon	66796281	66796364	1000	+	.	gene_id "MSTRG.32647"; transcript_id "MSTRG.32647.79"; exon_number "3";
chr11	StringTie	exon	66800641	66800696	1000	+	.	gene_id "MSTRG.32647"; transcript_id "MSTRG.32647.79"; exon_number "4";
chr11	StringTie	exon	66801031	66801102	1000	+	.	gene_id "MSTRG.32647"; transcript_id "MSTRG.32647.79"; exon_number "5";
chr11	StringTie	exon	66803995	66804184	1000	+	.	gene_id "MSTRG.32647"; transcript_id "MSTRG.32647.79"; exon_number "6";
chr11	StringTie	exon	66813856	66814015	1000	+	.	gene_id "MSTRG.32647"; transcript_id "MSTRG.32647.79"; exon_number "7";
chr11	StringTie	exon	66816053	66816199	1000	+	.	gene_id "MSTRG.32647"; transcript_id "MSTRG.32647.79"; exon_number "8";
chr11	StringTie	exon	66821643	66821764	1000	+	.	gene_id "MSTRG.32647"; transcript_id "MSTRG.32647.79"; exon_number "9";
chr11	StringTie	exon	66822564	66822674	1000	+	.	gene_id "MSTRG.32647"; transcript_id "MSTRG.32647.79"; exon_number "10";
chr11	StringTie	exon	66828266	66828364	1000	+	.	gene_id "MSTRG.32647"; transcript_id "MSTRG.32647.79"; exon_number "11";
chr11	StringTie	exon	66838367	66838445	1000	+	.	gene_id "MSTRG.32647"; transcript_id "MSTRG.32647.79"; exon_number "12";
chr11	StringTie	exon	66842849	66843069	1000	+	.	gene_id "MSTRG.32647"; transcript_id "MSTRG.32647.79"; exon_number "13";
chr11	StringTie	exon	66843169	66843861	1000	+	.	gene_id "MSTRG.32647"; transcript_id "MSTRG.32647.79"; exon_number "14";
chr11	StringTie	exon	66843960	66844039	1000	+	.	gene_id "MSTRG.32647"; transcript_id "MSTRG.32647.79"; exon_number "15";
chr11	StringTie	exon	66844286	66844364	1000	+	.	gene_id "MSTRG.32647"; transcript_id "MSTRG.32647.79"; exon_number "16";
chr11	StringTie	exon	66844869	66845036	1000	+	.	gene_id "MSTRG.32647"; transcript_id "MSTRG.32647.79"; exon_number "17";
chr11	StringTie	exon	66845166	66845237	1000	+	.	gene_id "MSTRG.32647"; transcript_id "MSTRG.32647.79"; exon_number "18";
chr11	StringTie	exon	66845500	66845562	1000	+	.	gene_id "MSTRG.32647"; transcript_id "MSTRG.32647.79"; exon_number "19";
chr11	StringTie	exon	66845860	66846548	1000	+	.	gene_id "MSTRG.32647"; transcript_id "MSTRG.32647.79"; exon_number "20";
chr11	StringTie	transcript	66741652	66848234	1000	+	.	gene_id "MSTRG.32647"; transcript_id "MSTRG.32647.8";
chr11	StringTie	exon	66741652	66744919	1000	+	.	gene_id "MSTRG.32647"; transcript_id "MSTRG.32647.8"; exon_number "1";
chr11	StringTie	exon	66748379	66748517	1000	+	.	gene_id "MSTRG.32647"; transcript_id "MSTRG.32647.8"; exon_number "2";
chr11	StringTie	exon	66756353	66756505	1000	+	.	gene_id "MSTRG.32647"; transcript_id "MSTRG.32647.8"; exon_number "3";
chr11	StringTie	exon	66759043	66759096	1000	+	.	gene_id "MSTRG.32647"; transcript_id "MSTRG.32647.8"; exon_number "4";
chr11	StringTie	exon	66788160	66788269	1000	+	.	gene_id "MSTRG.32647"; transcript_id "MSTRG.32647.8"; exon_number "5";
chr11	StringTie	exon	66796281	66796364	1000	+	.	gene_id "MSTRG.32647"; transcript_id "MSTRG.32647.8"; exon_number "6";
chr11	StringTie	exon	66800641	66800696	1000	+	.	gene_id "MSTRG.32647"; transcript_id "MSTRG.32647.8"; exon_number "7";
chr11	StringTie	exon	66801031	66801102	1000	+	.	gene_id "MSTRG.32647"; transcript_id "MSTRG.32647.8"; exon_number "8";
chr11	StringTie	exon	66803995	66804190	1000	+	.	gene_id "MSTRG.32647"; transcript_id "MSTRG.32647.8"; exon_number "9";
chr11	StringTie	exon	66813865	66814015	1000	+	.	gene_id "MSTRG.32647"; transcript_id "MSTRG.32647.8"; exon_number "10";
chr11	StringTie	exon	66816053	66816199	1000	+	.	gene_id "MSTRG.32647"; transcript_id "MSTRG.32647.8"; exon_number "11";
chr11	StringTie	exon	66821643	66821764	1000	+	.	gene_id "MSTRG.32647"; transcript_id "MSTRG.32647.8"; exon_number "12";
chr11	StringTie	exon	66822564	66822674	1000	+	.	gene_id "MSTRG.32647"; transcript_id "MSTRG.32647.8"; exon_number "13";
chr11	StringTie	exon	66828266	66828364	1000	+	.	gene_id "MSTRG.32647"; transcript_id "MSTRG.32647.8"; exon_number "14";
chr11	StringTie	exon	66838367	66838445	1000	+	.	gene_id "MSTRG.32647"; transcript_id "MSTRG.32647.8"; exon_number "15";
chr11	StringTie	exon	66842849	66843069	1000	+	.	gene_id "MSTRG.32647"; transcript_id "MSTRG.32647.8"; exon_number "16";
chr11	StringTie	exon	66843169	66843640	1000	+	.	gene_id "MSTRG.32647"; transcript_id "MSTRG.32647.8"; exon_number "17";
chr11	StringTie	exon	66843759	66843861	1000	+	.	gene_id "MSTRG.32647"; transcript_id "MSTRG.32647.8"; exon_number "18";
chr11	StringTie	exon	66843956	66844039	1000	+	.	gene_id "MSTRG.32647"; transcript_id "MSTRG.32647.8"; exon_number "19";
chr11	StringTie	exon	66844286	66844364	1000	+	.	gene_id "MSTRG.32647"; transcript_id "MSTRG.32647.8"; exon_number "20";
chr11	StringTie	exon	66844869	66845036	1000	+	.	gene_id "MSTRG.32647"; transcript_id "MSTRG.32647.8"; exon_number "21";
chr11	StringTie	exon	66845166	66845237	1000	+	.	gene_id "MSTRG.32647"; transcript_id "MSTRG.32647.8"; exon_number "22";
chr11	StringTie	exon	66845500	66845562	1000	+	.	gene_id "MSTRG.32647"; transcript_id "MSTRG.32647.8"; exon_number "23";
chr11	StringTie	exon	66845860	66848234	1000	+	.	gene_id "MSTRG.32647"; transcript_id "MSTRG.32647.8"; exon_number "24";
chr11	StringTie	transcript	66744774	66846626	1000	+	.	gene_id "MSTRG.32647"; transcript_id "MSTRG.32647.81";
chr11	StringTie	exon	66744774	66744919	1000	+	.	gene_id "MSTRG.32647"; transcript_id "MSTRG.32647.81"; exon_number "1";
chr11	StringTie	exon	66759043	66759096	1000	+	.	gene_id "MSTRG.32647"; transcript_id "MSTRG.32647.81"; exon_number "2";
chr11	StringTie	exon	66762079	66762450	1000	+	.	gene_id "MSTRG.32647"; transcript_id "MSTRG.32647.81"; exon_number "3";
chr11	StringTie	exon	66788160	66788269	1000	+	.	gene_id "MSTRG.32647"; transcript_id "MSTRG.32647.81"; exon_number "4";
chr11	StringTie	exon	66796281	66796364	1000	+	.	gene_id "MSTRG.32647"; transcript_id "MSTRG.32647.81"; exon_number "5";
chr11	StringTie	exon	66800641	66800696	1000	+	.	gene_id "MSTRG.32647"; transcript_id "MSTRG.32647.81"; exon_number "6";
chr11	StringTie	exon	66801031	66801102	1000	+	.	gene_id "MSTRG.32647"; transcript_id "MSTRG.32647.81"; exon_number "7";
chr11	StringTie	exon	66803995	66804190	1000	+	.	gene_id "MSTRG.32647"; transcript_id "MSTRG.32647.81"; exon_number "8";
chr11	StringTie	exon	66813865	66814015	1000	+	.	gene_id "MSTRG.32647"; transcript_id "MSTRG.32647.81"; exon_number "9";
chr11	StringTie	exon	66816053	66816199	1000	+	.	gene_id "MSTRG.32647"; transcript_id "MSTRG.32647.81"; exon_number "10";
chr11	StringTie	exon	66821643	66821764	1000	+	.	gene_id "MSTRG.32647"; transcript_id "MSTRG.32647.81"; exon_number "11";
chr11	StringTie	exon	66822564	66822674	1000	+	.	gene_id "MSTRG.32647"; transcript_id "MSTRG.32647.81"; exon_number "12";
chr11	StringTie	exon	66828266	66828364	1000	+	.	gene_id "MSTRG.32647"; transcript_id "MSTRG.32647.81"; exon_number "13";
chr11	StringTie	exon	66838367	66838445	1000	+	.	gene_id "MSTRG.32647"; transcript_id "MSTRG.32647.81"; exon_number "14";
chr11	StringTie	exon	66842849	66843069	1000	+	.	gene_id "MSTRG.32647"; transcript_id "MSTRG.32647.81"; exon_number "15";
chr11	StringTie	exon	66843169	66843431	1000	+	.	gene_id "MSTRG.32647"; transcript_id "MSTRG.32647.81"; exon_number "16";
chr11	StringTie	exon	66843759	66843861	1000	+	.	gene_id "MSTRG.32647"; transcript_id "MSTRG.32647.81"; exon_number "17";
chr11	StringTie	exon	66843956	66844039	1000	+	.	gene_id "MSTRG.32647"; transcript_id "MSTRG.32647.81"; exon_number "18";
chr11	StringTie	exon	66844286	66844364	1000	+	.	gene_id "MSTRG.32647"; transcript_id "MSTRG.32647.81"; exon_number "19";
chr11	StringTie	exon	66844869	66845036	1000	+	.	gene_id "MSTRG.32647"; transcript_id "MSTRG.32647.81"; exon_number "20";
chr11	StringTie	exon	66845166	66845237	1000	+	.	gene_id "MSTRG.32647"; transcript_id "MSTRG.32647.81"; exon_number "21";
chr11	StringTie	exon	66845500	66845562	1000	+	.	gene_id "MSTRG.32647"; transcript_id "MSTRG.32647.81"; exon_number "22";
chr11	StringTie	exon	66845860	66846626	1000	+	.	gene_id "MSTRG.32647"; transcript_id "MSTRG.32647.81"; exon_number "23";
chr11	StringTie	transcript	66744774	66846804	1000	+	.	gene_id "MSTRG.32647"; transcript_id "MSTRG.32647.82";
chr11	StringTie	exon	66744774	66744919	1000	+	.	gene_id "MSTRG.32647"; transcript_id "MSTRG.32647.82"; exon_number "1";
chr11	StringTie	exon	66759043	66759096	1000	+	.	gene_id "MSTRG.32647"; transcript_id "MSTRG.32647.82"; exon_number "2";
chr11	StringTie	exon	66788160	66788269	1000	+	.	gene_id "MSTRG.32647"; transcript_id "MSTRG.32647.82"; exon_number "3";
chr11	StringTie	exon	66796281	66796364	1000	+	.	gene_id "MSTRG.32647"; transcript_id "MSTRG.32647.82"; exon_number "4";
chr11	StringTie	exon	66800641	66800696	1000	+	.	gene_id "MSTRG.32647"; transcript_id "MSTRG.32647.82"; exon_number "5";
chr11	StringTie	exon	66801031	66801102	1000	+	.	gene_id "MSTRG.32647"; transcript_id "MSTRG.32647.82"; exon_number "6";
chr11	StringTie	exon	66803998	66804190	1000	+	.	gene_id "MSTRG.32647"; transcript_id "MSTRG.32647.82"; exon_number "7";
chr11	StringTie	exon	66813865	66814015	1000	+	.	gene_id "MSTRG.32647"; transcript_id "MSTRG.32647.82"; exon_number "8";
chr11	StringTie	exon	66816053	66816199	1000	+	.	gene_id "MSTRG.32647"; transcript_id "MSTRG.32647.82"; exon_number "9";
chr11	StringTie	exon	66821643	66821764	1000	+	.	gene_id "MSTRG.32647"; transcript_id "MSTRG.32647.82"; exon_number "10";
chr11	StringTie	exon	66822564	66822674	1000	+	.	gene_id "MSTRG.32647"; transcript_id "MSTRG.32647.82"; exon_number "11";
chr11	StringTie	exon	66828266	66828364	1000	+	.	gene_id "MSTRG.32647"; transcript_id "MSTRG.32647.82"; exon_number "12";
chr11	StringTie	exon	66838370	66838445	1000	+	.	gene_id "MSTRG.32647"; transcript_id "MSTRG.32647.82"; exon_number "13";
chr11	StringTie	exon	66842849	66843069	1000	+	.	gene_id "MSTRG.32647"; transcript_id "MSTRG.32647.82"; exon_number "14";
chr11	StringTie	exon	66843169	66843640	1000	+	.	gene_id "MSTRG.32647"; transcript_id "MSTRG.32647.82"; exon_number "15";
chr11	StringTie	exon	66843759	66843861	1000	+	.	gene_id "MSTRG.32647"; transcript_id "MSTRG.32647.82"; exon_number "16";
chr11	StringTie	exon	66843956	66844039	1000	+	.	gene_id "MSTRG.32647"; transcript_id "MSTRG.32647.82"; exon_number "17";
chr11	StringTie	exon	66844286	66844364	1000	+	.	gene_id "MSTRG.32647"; transcript_id "MSTRG.32647.82"; exon_number "18";
chr11	StringTie	exon	66844869	66845036	1000	+	.	gene_id "MSTRG.32647"; transcript_id "MSTRG.32647.82"; exon_number "19";
chr11	StringTie	exon	66845166	66845237	1000	+	.	gene_id "MSTRG.32647"; transcript_id "MSTRG.32647.82"; exon_number "20";
chr11	StringTie	exon	66845860	66846804	1000	+	.	gene_id "MSTRG.32647"; transcript_id "MSTRG.32647.82"; exon_number "21";
chr11	StringTie	transcript	66744774	66846895	1000	+	.	gene_id "MSTRG.32647"; transcript_id "MSTRG.32647.83";
chr11	StringTie	exon	66744774	66744919	1000	+	.	gene_id "MSTRG.32647"; transcript_id "MSTRG.32647.83"; exon_number "1";
chr11	StringTie	exon	66759043	66759096	1000	+	.	gene_id "MSTRG.32647"; transcript_id "MSTRG.32647.83"; exon_number "2";
chr11	StringTie	exon	66762079	66762450	1000	+	.	gene_id "MSTRG.32647"; transcript_id "MSTRG.32647.83"; exon_number "3";
chr11	StringTie	exon	66778112	66779712	1000	+	.	gene_id "MSTRG.32647"; transcript_id "MSTRG.32647.83"; exon_number "4";
chr11	StringTie	exon	66788160	66788269	1000	+	.	gene_id "MSTRG.32647"; transcript_id "MSTRG.32647.83"; exon_number "5";
chr11	StringTie	exon	66796281	66796364	1000	+	.	gene_id "MSTRG.32647"; transcript_id "MSTRG.32647.83"; exon_number "6";
chr11	StringTie	exon	66800641	66800696	1000	+	.	gene_id "MSTRG.32647"; transcript_id "MSTRG.32647.83"; exon_number "7";
chr11	StringTie	exon	66801031	66801102	1000	+	.	gene_id "MSTRG.32647"; transcript_id "MSTRG.32647.83"; exon_number "8";
chr11	StringTie	exon	66803995	66804190	1000	+	.	gene_id "MSTRG.32647"; transcript_id "MSTRG.32647.83"; exon_number "9";
chr11	StringTie	exon	66813865	66814015	1000	+	.	gene_id "MSTRG.32647"; transcript_id "MSTRG.32647.83"; exon_number "10";
chr11	StringTie	exon	66816053	66816199	1000	+	.	gene_id "MSTRG.32647"; transcript_id "MSTRG.32647.83"; exon_number "11";
chr11	StringTie	exon	66821643	66821764	1000	+	.	gene_id "MSTRG.32647"; transcript_id "MSTRG.32647.83"; exon_number "12";
chr11	StringTie	exon	66822564	66822674	1000	+	.	gene_id "MSTRG.32647"; transcript_id "MSTRG.32647.83"; exon_number "13";
chr11	StringTie	exon	66828266	66828364	1000	+	.	gene_id "MSTRG.32647"; transcript_id "MSTRG.32647.83"; exon_number "14";
chr11	StringTie	exon	66838370	66838445	1000	+	.	gene_id "MSTRG.32647"; transcript_id "MSTRG.32647.83"; exon_number "15";
chr11	StringTie	exon	66842849	66843069	1000	+	.	gene_id "MSTRG.32647"; transcript_id "MSTRG.32647.83"; exon_number "16";
chr11	StringTie	exon	66843169	66843640	1000	+	.	gene_id "MSTRG.32647"; transcript_id "MSTRG.32647.83"; exon_number "17";
chr11	StringTie	exon	66843759	66843861	1000	+	.	gene_id "MSTRG.32647"; transcript_id "MSTRG.32647.83"; exon_number "18";
chr11	StringTie	exon	66843960	66844039	1000	+	.	gene_id "MSTRG.32647"; transcript_id "MSTRG.32647.83"; exon_number "19";
chr11	StringTie	exon	66844286	66844364	1000	+	.	gene_id "MSTRG.32647"; transcript_id "MSTRG.32647.83"; exon_number "20";
chr11	StringTie	exon	66844869	66845036	1000	+	.	gene_id "MSTRG.32647"; transcript_id "MSTRG.32647.83"; exon_number "21";
chr11	StringTie	exon	66845166	66845237	1000	+	.	gene_id "MSTRG.32647"; transcript_id "MSTRG.32647.83"; exon_number "22";
chr11	StringTie	exon	66845500	66845562	1000	+	.	gene_id "MSTRG.32647"; transcript_id "MSTRG.32647.83"; exon_number "23";
chr11	StringTie	exon	66845860	66846895	1000	+	.	gene_id "MSTRG.32647"; transcript_id "MSTRG.32647.83"; exon_number "24";
chr11	StringTie	transcript	66744775	66846564	1000	+	.	gene_id "MSTRG.32647"; transcript_id "MSTRG.32647.85";
chr11	StringTie	exon	66744775	66744919	1000	+	.	gene_id "MSTRG.32647"; transcript_id "MSTRG.32647.85"; exon_number "1";
chr11	StringTie	exon	66756353	66756505	1000	+	.	gene_id "MSTRG.32647"; transcript_id "MSTRG.32647.85"; exon_number "2";
chr11	StringTie	exon	66759043	66759096	1000	+	.	gene_id "MSTRG.32647"; transcript_id "MSTRG.32647.85"; exon_number "3";
chr11	StringTie	exon	66788160	66788269	1000	+	.	gene_id "MSTRG.32647"; transcript_id "MSTRG.32647.85"; exon_number "4";
chr11	StringTie	exon	66796281	66796364	1000	+	.	gene_id "MSTRG.32647"; transcript_id "MSTRG.32647.85"; exon_number "5";
chr11	StringTie	exon	66800641	66800696	1000	+	.	gene_id "MSTRG.32647"; transcript_id "MSTRG.32647.85"; exon_number "6";
chr11	StringTie	exon	66801031	66801102	1000	+	.	gene_id "MSTRG.32647"; transcript_id "MSTRG.32647.85"; exon_number "7";
chr11	StringTie	exon	66803995	66804190	1000	+	.	gene_id "MSTRG.32647"; transcript_id "MSTRG.32647.85"; exon_number "8";
chr11	StringTie	exon	66813865	66814015	1000	+	.	gene_id "MSTRG.32647"; transcript_id "MSTRG.32647.85"; exon_number "9";
chr11	StringTie	exon	66816053	66816199	1000	+	.	gene_id "MSTRG.32647"; transcript_id "MSTRG.32647.85"; exon_number "10";
chr11	StringTie	exon	66821643	66821764	1000	+	.	gene_id "MSTRG.32647"; transcript_id "MSTRG.32647.85"; exon_number "11";
chr11	StringTie	exon	66822564	66822674	1000	+	.	gene_id "MSTRG.32647"; transcript_id "MSTRG.32647.85"; exon_number "12";
chr11	StringTie	exon	66828266	66828364	1000	+	.	gene_id "MSTRG.32647"; transcript_id "MSTRG.32647.85"; exon_number "13";
chr11	StringTie	exon	66838367	66838445	1000	+	.	gene_id "MSTRG.32647"; transcript_id "MSTRG.32647.85"; exon_number "14";
chr11	StringTie	exon	66842849	66843069	1000	+	.	gene_id "MSTRG.32647"; transcript_id "MSTRG.32647.85"; exon_number "15";
chr11	StringTie	exon	66843169	66843640	1000	+	.	gene_id "MSTRG.32647"; transcript_id "MSTRG.32647.85"; exon_number "16";
chr11	StringTie	exon	66843759	66843861	1000	+	.	gene_id "MSTRG.32647"; transcript_id "MSTRG.32647.85"; exon_number "17";
chr11	StringTie	exon	66843960	66844039	1000	+	.	gene_id "MSTRG.32647"; transcript_id "MSTRG.32647.85"; exon_number "18";
chr11	StringTie	exon	66844286	66844364	1000	+	.	gene_id "MSTRG.32647"; transcript_id "MSTRG.32647.85"; exon_number "19";
chr11	StringTie	exon	66844869	66845036	1000	+	.	gene_id "MSTRG.32647"; transcript_id "MSTRG.32647.85"; exon_number "20";
chr11	StringTie	exon	66845166	66845237	1000	+	.	gene_id "MSTRG.32647"; transcript_id "MSTRG.32647.85"; exon_number "21";
chr11	StringTie	exon	66845500	66845562	1000	+	.	gene_id "MSTRG.32647"; transcript_id "MSTRG.32647.85"; exon_number "22";
chr11	StringTie	exon	66845860	66846564	1000	+	.	gene_id "MSTRG.32647"; transcript_id "MSTRG.32647.85"; exon_number "23";
chr11	StringTie	transcript	66744776	66846628	1000	+	.	gene_id "MSTRG.32647"; transcript_id "MSTRG.32647.86";
chr11	StringTie	exon	66744776	66744919	1000	+	.	gene_id "MSTRG.32647"; transcript_id "MSTRG.32647.86"; exon_number "1";
chr11	StringTie	exon	66748379	66748517	1000	+	.	gene_id "MSTRG.32647"; transcript_id "MSTRG.32647.86"; exon_number "2";
chr11	StringTie	exon	66756353	66756505	1000	+	.	gene_id "MSTRG.32647"; transcript_id "MSTRG.32647.86"; exon_number "3";
chr11	StringTie	exon	66759043	66759096	1000	+	.	gene_id "MSTRG.32647"; transcript_id "MSTRG.32647.86"; exon_number "4";
chr11	StringTie	exon	66796281	66796364	1000	+	.	gene_id "MSTRG.32647"; transcript_id "MSTRG.32647.86"; exon_number "5";
chr11	StringTie	exon	66800641	66800696	1000	+	.	gene_id "MSTRG.32647"; transcript_id "MSTRG.32647.86"; exon_number "6";
chr11	StringTie	exon	66801031	66801102	1000	+	.	gene_id "MSTRG.32647"; transcript_id "MSTRG.32647.86"; exon_number "7";
chr11	StringTie	exon	66803998	66804190	1000	+	.	gene_id "MSTRG.32647"; transcript_id "MSTRG.32647.86"; exon_number "8";
chr11	StringTie	exon	66813865	66814015	1000	+	.	gene_id "MSTRG.32647"; transcript_id "MSTRG.32647.86"; exon_number "9";
chr11	StringTie	exon	66816053	66816199	1000	+	.	gene_id "MSTRG.32647"; transcript_id "MSTRG.32647.86"; exon_number "10";
chr11	StringTie	exon	66821643	66821764	1000	+	.	gene_id "MSTRG.32647"; transcript_id "MSTRG.32647.86"; exon_number "11";
chr11	StringTie	exon	66822564	66822674	1000	+	.	gene_id "MSTRG.32647"; transcript_id "MSTRG.32647.86"; exon_number "12";
chr11	StringTie	exon	66828266	66828364	1000	+	.	gene_id "MSTRG.32647"; transcript_id "MSTRG.32647.86"; exon_number "13";
chr11	StringTie	exon	66838367	66838445	1000	+	.	gene_id "MSTRG.32647"; transcript_id "MSTRG.32647.86"; exon_number "14";
chr11	StringTie	exon	66842849	66843069	1000	+	.	gene_id "MSTRG.32647"; transcript_id "MSTRG.32647.86"; exon_number "15";
chr11	StringTie	exon	66843169	66843640	1000	+	.	gene_id "MSTRG.32647"; transcript_id "MSTRG.32647.86"; exon_number "16";
chr11	StringTie	exon	66843759	66843861	1000	+	.	gene_id "MSTRG.32647"; transcript_id "MSTRG.32647.86"; exon_number "17";
chr11	StringTie	exon	66843960	66844039	1000	+	.	gene_id "MSTRG.32647"; transcript_id "MSTRG.32647.86"; exon_number "18";
chr11	StringTie	exon	66844286	66844364	1000	+	.	gene_id "MSTRG.32647"; transcript_id "MSTRG.32647.86"; exon_number "19";
chr11	StringTie	exon	66844869	66845036	1000	+	.	gene_id "MSTRG.32647"; transcript_id "MSTRG.32647.86"; exon_number "20";
chr11	StringTie	exon	66845166	66845237	1000	+	.	gene_id "MSTRG.32647"; transcript_id "MSTRG.32647.86"; exon_number "21";
chr11	StringTie	exon	66845500	66845562	1000	+	.	gene_id "MSTRG.32647"; transcript_id "MSTRG.32647.86"; exon_number "22";
chr11	StringTie	exon	66845860	66846628	1000	+	.	gene_id "MSTRG.32647"; transcript_id "MSTRG.32647.86"; exon_number "23";
chr11	StringTie	transcript	66744782	66847442	1000	+	.	gene_id "MSTRG.32647"; transcript_id "MSTRG.32647.87";
chr11	StringTie	exon	66744782	66744919	1000	+	.	gene_id "MSTRG.32647"; transcript_id "MSTRG.32647.87"; exon_number "1";
chr11	StringTie	exon	66759043	66759096	1000	+	.	gene_id "MSTRG.32647"; transcript_id "MSTRG.32647.87"; exon_number "2";
chr11	StringTie	exon	66796281	66796364	1000	+	.	gene_id "MSTRG.32647"; transcript_id "MSTRG.32647.87"; exon_number "3";
chr11	StringTie	exon	66800641	66800696	1000	+	.	gene_id "MSTRG.32647"; transcript_id "MSTRG.32647.87"; exon_number "4";
chr11	StringTie	exon	66801031	66801102	1000	+	.	gene_id "MSTRG.32647"; transcript_id "MSTRG.32647.87"; exon_number "5";
chr11	StringTie	exon	66803995	66804190	1000	+	.	gene_id "MSTRG.32647"; transcript_id "MSTRG.32647.87"; exon_number "6";
chr11	StringTie	exon	66813865	66814015	1000	+	.	gene_id "MSTRG.32647"; transcript_id "MSTRG.32647.87"; exon_number "7";
chr11	StringTie	exon	66816053	66816199	1000	+	.	gene_id "MSTRG.32647"; transcript_id "MSTRG.32647.87"; exon_number "8";
chr11	StringTie	exon	66821643	66821764	1000	+	.	gene_id "MSTRG.32647"; transcript_id "MSTRG.32647.87"; exon_number "9";
chr11	StringTie	exon	66822564	66822674	1000	+	.	gene_id "MSTRG.32647"; transcript_id "MSTRG.32647.87"; exon_number "10";
chr11	StringTie	exon	66828266	66828364	1000	+	.	gene_id "MSTRG.32647"; transcript_id "MSTRG.32647.87"; exon_number "11";
chr11	StringTie	exon	66838370	66838445	1000	+	.	gene_id "MSTRG.32647"; transcript_id "MSTRG.32647.87"; exon_number "12";
chr11	StringTie	exon	66842849	66843069	1000	+	.	gene_id "MSTRG.32647"; transcript_id "MSTRG.32647.87"; exon_number "13";
chr11	StringTie	exon	66843169	66843640	1000	+	.	gene_id "MSTRG.32647"; transcript_id "MSTRG.32647.87"; exon_number "14";
chr11	StringTie	exon	66843759	66843861	1000	+	.	gene_id "MSTRG.32647"; transcript_id "MSTRG.32647.87"; exon_number "15";
chr11	StringTie	exon	66843956	66844039	1000	+	.	gene_id "MSTRG.32647"; transcript_id "MSTRG.32647.87"; exon_number "16";
chr11	StringTie	exon	66844286	66844364	1000	+	.	gene_id "MSTRG.32647"; transcript_id "MSTRG.32647.87"; exon_number "17";
chr11	StringTie	exon	66844869	66845036	1000	+	.	gene_id "MSTRG.32647"; transcript_id "MSTRG.32647.87"; exon_number "18";
chr11	StringTie	exon	66845166	66845237	1000	+	.	gene_id "MSTRG.32647"; transcript_id "MSTRG.32647.87"; exon_number "19";
chr11	StringTie	exon	66845500	66845562	1000	+	.	gene_id "MSTRG.32647"; transcript_id "MSTRG.32647.87"; exon_number "20";
chr11	StringTie	exon	66845860	66847442	1000	+	.	gene_id "MSTRG.32647"; transcript_id "MSTRG.32647.87"; exon_number "21";
chr11	StringTie	transcript	66744783	66844018	1000	+	.	gene_id "MSTRG.32647"; transcript_id "MSTRG.32647.88";
chr11	StringTie	exon	66744783	66744924	1000	+	.	gene_id "MSTRG.32647"; transcript_id "MSTRG.32647.88"; exon_number "1";
chr11	StringTie	exon	66748379	66748517	1000	+	.	gene_id "MSTRG.32647"; transcript_id "MSTRG.32647.88"; exon_number "2";
chr11	StringTie	exon	66752638	66752757	1000	+	.	gene_id "MSTRG.32647"; transcript_id "MSTRG.32647.88"; exon_number "3";
chr11	StringTie	exon	66759043	66759096	1000	+	.	gene_id "MSTRG.32647"; transcript_id "MSTRG.32647.88"; exon_number "4";
chr11	StringTie	exon	66788160	66788269	1000	+	.	gene_id "MSTRG.32647"; transcript_id "MSTRG.32647.88"; exon_number "5";
chr11	StringTie	exon	66796281	66796364	1000	+	.	gene_id "MSTRG.32647"; transcript_id "MSTRG.32647.88"; exon_number "6";
chr11	StringTie	exon	66800641	66800696	1000	+	.	gene_id "MSTRG.32647"; transcript_id "MSTRG.32647.88"; exon_number "7";
chr11	StringTie	exon	66801031	66801102	1000	+	.	gene_id "MSTRG.32647"; transcript_id "MSTRG.32647.88"; exon_number "8";
chr11	StringTie	exon	66803995	66804190	1000	+	.	gene_id "MSTRG.32647"; transcript_id "MSTRG.32647.88"; exon_number "9";
chr11	StringTie	exon	66813865	66814015	1000	+	.	gene_id "MSTRG.32647"; transcript_id "MSTRG.32647.88"; exon_number "10";
chr11	StringTie	exon	66816053	66816199	1000	+	.	gene_id "MSTRG.32647"; transcript_id "MSTRG.32647.88"; exon_number "11";
chr11	StringTie	exon	66821643	66821764	1000	+	.	gene_id "MSTRG.32647"; transcript_id "MSTRG.32647.88"; exon_number "12";
chr11	StringTie	exon	66822564	66822674	1000	+	.	gene_id "MSTRG.32647"; transcript_id "MSTRG.32647.88"; exon_number "13";
chr11	StringTie	exon	66828266	66828364	1000	+	.	gene_id "MSTRG.32647"; transcript_id "MSTRG.32647.88"; exon_number "14";
chr11	StringTie	exon	66838367	66838445	1000	+	.	gene_id "MSTRG.32647"; transcript_id "MSTRG.32647.88"; exon_number "15";
chr11	StringTie	exon	66842849	66843069	1000	+	.	gene_id "MSTRG.32647"; transcript_id "MSTRG.32647.88"; exon_number "16";
chr11	StringTie	exon	66843169	66843640	1000	+	.	gene_id "MSTRG.32647"; transcript_id "MSTRG.32647.88"; exon_number "17";
chr11	StringTie	exon	66843759	66844018	1000	+	.	gene_id "MSTRG.32647"; transcript_id "MSTRG.32647.88"; exon_number "18";
chr11	StringTie	transcript	66744787	66846607	1000	+	.	gene_id "MSTRG.32647"; transcript_id "MSTRG.32647.89";
chr11	StringTie	exon	66744787	66744919	1000	+	.	gene_id "MSTRG.32647"; transcript_id "MSTRG.32647.89"; exon_number "1";
chr11	StringTie	exon	66759043	66759096	1000	+	.	gene_id "MSTRG.32647"; transcript_id "MSTRG.32647.89"; exon_number "2";
chr11	StringTie	exon	66788160	66788269	1000	+	.	gene_id "MSTRG.32647"; transcript_id "MSTRG.32647.89"; exon_number "3";
chr11	StringTie	exon	66796281	66796364	1000	+	.	gene_id "MSTRG.32647"; transcript_id "MSTRG.32647.89"; exon_number "4";
chr11	StringTie	exon	66800641	66800696	1000	+	.	gene_id "MSTRG.32647"; transcript_id "MSTRG.32647.89"; exon_number "5";
chr11	StringTie	exon	66801031	66801102	1000	+	.	gene_id "MSTRG.32647"; transcript_id "MSTRG.32647.89"; exon_number "6";
chr11	StringTie	exon	66803995	66804190	1000	+	.	gene_id "MSTRG.32647"; transcript_id "MSTRG.32647.89"; exon_number "7";
chr11	StringTie	exon	66813865	66814015	1000	+	.	gene_id "MSTRG.32647"; transcript_id "MSTRG.32647.89"; exon_number "8";
chr11	StringTie	exon	66816053	66816199	1000	+	.	gene_id "MSTRG.32647"; transcript_id "MSTRG.32647.89"; exon_number "9";
chr11	StringTie	exon	66821643	66821764	1000	+	.	gene_id "MSTRG.32647"; transcript_id "MSTRG.32647.89"; exon_number "10";
chr11	StringTie	exon	66822564	66822674	1000	+	.	gene_id "MSTRG.32647"; transcript_id "MSTRG.32647.89"; exon_number "11";
chr11	StringTie	exon	66828266	66828364	1000	+	.	gene_id "MSTRG.32647"; transcript_id "MSTRG.32647.89"; exon_number "12";
chr11	StringTie	exon	66838370	66838445	1000	+	.	gene_id "MSTRG.32647"; transcript_id "MSTRG.32647.89"; exon_number "13";
chr11	StringTie	exon	66842849	66843069	1000	+	.	gene_id "MSTRG.32647"; transcript_id "MSTRG.32647.89"; exon_number "14";
chr11	StringTie	exon	66843169	66843640	1000	+	.	gene_id "MSTRG.32647"; transcript_id "MSTRG.32647.89"; exon_number "15";
chr11	StringTie	exon	66843759	66843861	1000	+	.	gene_id "MSTRG.32647"; transcript_id "MSTRG.32647.89"; exon_number "16";
chr11	StringTie	exon	66843960	66844039	1000	+	.	gene_id "MSTRG.32647"; transcript_id "MSTRG.32647.89"; exon_number "17";
chr11	StringTie	exon	66844286	66844364	1000	+	.	gene_id "MSTRG.32647"; transcript_id "MSTRG.32647.89"; exon_number "18";
chr11	StringTie	exon	66844869	66845036	1000	+	.	gene_id "MSTRG.32647"; transcript_id "MSTRG.32647.89"; exon_number "19";
chr11	StringTie	exon	66845166	66845237	1000	+	.	gene_id "MSTRG.32647"; transcript_id "MSTRG.32647.89"; exon_number "20";
chr11	StringTie	exon	66845500	66845562	1000	+	.	gene_id "MSTRG.32647"; transcript_id "MSTRG.32647.89"; exon_number "21";
chr11	StringTie	exon	66845860	66846607	1000	+	.	gene_id "MSTRG.32647"; transcript_id "MSTRG.32647.89"; exon_number "22";
chr11	StringTie	transcript	66741652	66846554	1000	+	.	gene_id "MSTRG.32647"; transcript_id "MSTRG.32647.9";
chr11	StringTie	exon	66741652	66744919	1000	+	.	gene_id "MSTRG.32647"; transcript_id "MSTRG.32647.9"; exon_number "1";
chr11	StringTie	exon	66759043	66759096	1000	+	.	gene_id "MSTRG.32647"; transcript_id "MSTRG.32647.9"; exon_number "2";
chr11	StringTie	exon	66762079	66762450	1000	+	.	gene_id "MSTRG.32647"; transcript_id "MSTRG.32647.9"; exon_number "3";
chr11	StringTie	exon	66788160	66788269	1000	+	.	gene_id "MSTRG.32647"; transcript_id "MSTRG.32647.9"; exon_number "4";
chr11	StringTie	exon	66796281	66796364	1000	+	.	gene_id "MSTRG.32647"; transcript_id "MSTRG.32647.9"; exon_number "5";
chr11	StringTie	exon	66800641	66800696	1000	+	.	gene_id "MSTRG.32647"; transcript_id "MSTRG.32647.9"; exon_number "6";
chr11	StringTie	exon	66801031	66801161	1000	+	.	gene_id "MSTRG.32647"; transcript_id "MSTRG.32647.9"; exon_number "7";
chr11	StringTie	exon	66803995	66804190	1000	+	.	gene_id "MSTRG.32647"; transcript_id "MSTRG.32647.9"; exon_number "8";
chr11	StringTie	exon	66813865	66814015	1000	+	.	gene_id "MSTRG.32647"; transcript_id "MSTRG.32647.9"; exon_number "9";
chr11	StringTie	exon	66816053	66816199	1000	+	.	gene_id "MSTRG.32647"; transcript_id "MSTRG.32647.9"; exon_number "10";
chr11	StringTie	exon	66821643	66821764	1000	+	.	gene_id "MSTRG.32647"; transcript_id "MSTRG.32647.9"; exon_number "11";
chr11	StringTie	exon	66822564	66822674	1000	+	.	gene_id "MSTRG.32647"; transcript_id "MSTRG.32647.9"; exon_number "12";
chr11	StringTie	exon	66828266	66828364	1000	+	.	gene_id "MSTRG.32647"; transcript_id "MSTRG.32647.9"; exon_number "13";
chr11	StringTie	exon	66838370	66838445	1000	+	.	gene_id "MSTRG.32647"; transcript_id "MSTRG.32647.9"; exon_number "14";
chr11	StringTie	exon	66842849	66843069	1000	+	.	gene_id "MSTRG.32647"; transcript_id "MSTRG.32647.9"; exon_number "15";
chr11	StringTie	exon	66843169	66843640	1000	+	.	gene_id "MSTRG.32647"; transcript_id "MSTRG.32647.9"; exon_number "16";
chr11	StringTie	exon	66843759	66843861	1000	+	.	gene_id "MSTRG.32647"; transcript_id "MSTRG.32647.9"; exon_number "17";
chr11	StringTie	exon	66843956	66844039	1000	+	.	gene_id "MSTRG.32647"; transcript_id "MSTRG.32647.9"; exon_number "18";
chr11	StringTie	exon	66844286	66844364	1000	+	.	gene_id "MSTRG.32647"; transcript_id "MSTRG.32647.9"; exon_number "19";
chr11	StringTie	exon	66844869	66845036	1000	+	.	gene_id "MSTRG.32647"; transcript_id "MSTRG.32647.9"; exon_number "20";
chr11	StringTie	exon	66845166	66845237	1000	+	.	gene_id "MSTRG.32647"; transcript_id "MSTRG.32647.9"; exon_number "21";
chr11	StringTie	exon	66845860	66846554	1000	+	.	gene_id "MSTRG.32647"; transcript_id "MSTRG.32647.9"; exon_number "22";
chr11	StringTie	transcript	66744787	66846607	1000	+	.	gene_id "MSTRG.32647"; transcript_id "MSTRG.32647.90";
chr11	StringTie	exon	66744787	66744919	1000	+	.	gene_id "MSTRG.32647"; transcript_id "MSTRG.32647.90"; exon_number "1";
chr11	StringTie	exon	66759043	66759096	1000	+	.	gene_id "MSTRG.32647"; transcript_id "MSTRG.32647.90"; exon_number "2";
chr11	StringTie	exon	66788160	66788269	1000	+	.	gene_id "MSTRG.32647"; transcript_id "MSTRG.32647.90"; exon_number "3";
chr11	StringTie	exon	66796281	66796364	1000	+	.	gene_id "MSTRG.32647"; transcript_id "MSTRG.32647.90"; exon_number "4";
chr11	StringTie	exon	66800641	66800696	1000	+	.	gene_id "MSTRG.32647"; transcript_id "MSTRG.32647.90"; exon_number "5";
chr11	StringTie	exon	66801031	66801102	1000	+	.	gene_id "MSTRG.32647"; transcript_id "MSTRG.32647.90"; exon_number "6";
chr11	StringTie	exon	66803995	66804190	1000	+	.	gene_id "MSTRG.32647"; transcript_id "MSTRG.32647.90"; exon_number "7";
chr11	StringTie	exon	66813865	66814015	1000	+	.	gene_id "MSTRG.32647"; transcript_id "MSTRG.32647.90"; exon_number "8";
chr11	StringTie	exon	66816053	66816199	1000	+	.	gene_id "MSTRG.32647"; transcript_id "MSTRG.32647.90"; exon_number "9";
chr11	StringTie	exon	66821643	66821764	1000	+	.	gene_id "MSTRG.32647"; transcript_id "MSTRG.32647.90"; exon_number "10";
chr11	StringTie	exon	66822564	66822674	1000	+	.	gene_id "MSTRG.32647"; transcript_id "MSTRG.32647.90"; exon_number "11";
chr11	StringTie	exon	66828266	66828364	1000	+	.	gene_id "MSTRG.32647"; transcript_id "MSTRG.32647.90"; exon_number "12";
chr11	StringTie	exon	66838370	66838445	1000	+	.	gene_id "MSTRG.32647"; transcript_id "MSTRG.32647.90"; exon_number "13";
chr11	StringTie	exon	66842849	66843069	1000	+	.	gene_id "MSTRG.32647"; transcript_id "MSTRG.32647.90"; exon_number "14";
chr11	StringTie	exon	66843169	66843640	1000	+	.	gene_id "MSTRG.32647"; transcript_id "MSTRG.32647.90"; exon_number "15";
chr11	StringTie	exon	66843759	66843861	1000	+	.	gene_id "MSTRG.32647"; transcript_id "MSTRG.32647.90"; exon_number "16";
chr11	StringTie	exon	66843956	66844039	1000	+	.	gene_id "MSTRG.32647"; transcript_id "MSTRG.32647.90"; exon_number "17";
chr11	StringTie	exon	66844286	66844364	1000	+	.	gene_id "MSTRG.32647"; transcript_id "MSTRG.32647.90"; exon_number "18";
chr11	StringTie	exon	66844869	66845036	1000	+	.	gene_id "MSTRG.32647"; transcript_id "MSTRG.32647.90"; exon_number "19";
chr11	StringTie	exon	66845166	66845237	1000	+	.	gene_id "MSTRG.32647"; transcript_id "MSTRG.32647.90"; exon_number "20";
chr11	StringTie	exon	66845860	66846607	1000	+	.	gene_id "MSTRG.32647"; transcript_id "MSTRG.32647.90"; exon_number "21";
chr11	StringTie	transcript	66744789	66846782	1000	+	.	gene_id "MSTRG.32647"; transcript_id "MSTRG.32647.92";
chr11	StringTie	exon	66744789	66744919	1000	+	.	gene_id "MSTRG.32647"; transcript_id "MSTRG.32647.92"; exon_number "1";
chr11	StringTie	exon	66748379	66748517	1000	+	.	gene_id "MSTRG.32647"; transcript_id "MSTRG.32647.92"; exon_number "2";
chr11	StringTie	exon	66756353	66756505	1000	+	.	gene_id "MSTRG.32647"; transcript_id "MSTRG.32647.92"; exon_number "3";
chr11	StringTie	exon	66759043	66759096	1000	+	.	gene_id "MSTRG.32647"; transcript_id "MSTRG.32647.92"; exon_number "4";
chr11	StringTie	exon	66762204	66762450	1000	+	.	gene_id "MSTRG.32647"; transcript_id "MSTRG.32647.92"; exon_number "5";
chr11	StringTie	exon	66788160	66788269	1000	+	.	gene_id "MSTRG.32647"; transcript_id "MSTRG.32647.92"; exon_number "6";
chr11	StringTie	exon	66796281	66796364	1000	+	.	gene_id "MSTRG.32647"; transcript_id "MSTRG.32647.92"; exon_number "7";
chr11	StringTie	exon	66800641	66800696	1000	+	.	gene_id "MSTRG.32647"; transcript_id "MSTRG.32647.92"; exon_number "8";
chr11	StringTie	exon	66801031	66801102	1000	+	.	gene_id "MSTRG.32647"; transcript_id "MSTRG.32647.92"; exon_number "9";
chr11	StringTie	exon	66803995	66804190	1000	+	.	gene_id "MSTRG.32647"; transcript_id "MSTRG.32647.92"; exon_number "10";
chr11	StringTie	exon	66813865	66814015	1000	+	.	gene_id "MSTRG.32647"; transcript_id "MSTRG.32647.92"; exon_number "11";
chr11	StringTie	exon	66816053	66816199	1000	+	.	gene_id "MSTRG.32647"; transcript_id "MSTRG.32647.92"; exon_number "12";
chr11	StringTie	exon	66821643	66821764	1000	+	.	gene_id "MSTRG.32647"; transcript_id "MSTRG.32647.92"; exon_number "13";
chr11	StringTie	exon	66822564	66822674	1000	+	.	gene_id "MSTRG.32647"; transcript_id "MSTRG.32647.92"; exon_number "14";
chr11	StringTie	exon	66828266	66828364	1000	+	.	gene_id "MSTRG.32647"; transcript_id "MSTRG.32647.92"; exon_number "15";
chr11	StringTie	exon	66838367	66838445	1000	+	.	gene_id "MSTRG.32647"; transcript_id "MSTRG.32647.92"; exon_number "16";
chr11	StringTie	exon	66842849	66843069	1000	+	.	gene_id "MSTRG.32647"; transcript_id "MSTRG.32647.92"; exon_number "17";
chr11	StringTie	exon	66843169	66843640	1000	+	.	gene_id "MSTRG.32647"; transcript_id "MSTRG.32647.92"; exon_number "18";
chr11	StringTie	exon	66843759	66843861	1000	+	.	gene_id "MSTRG.32647"; transcript_id "MSTRG.32647.92"; exon_number "19";
chr11	StringTie	exon	66843960	66844039	1000	+	.	gene_id "MSTRG.32647"; transcript_id "MSTRG.32647.92"; exon_number "20";
chr11	StringTie	exon	66844286	66844364	1000	+	.	gene_id "MSTRG.32647"; transcript_id "MSTRG.32647.92"; exon_number "21";
chr11	StringTie	exon	66844869	66845036	1000	+	.	gene_id "MSTRG.32647"; transcript_id "MSTRG.32647.92"; exon_number "22";
chr11	StringTie	exon	66845166	66845237	1000	+	.	gene_id "MSTRG.32647"; transcript_id "MSTRG.32647.92"; exon_number "23";
chr11	StringTie	exon	66845500	66845562	1000	+	.	gene_id "MSTRG.32647"; transcript_id "MSTRG.32647.92"; exon_number "24";
chr11	StringTie	exon	66845860	66846782	1000	+	.	gene_id "MSTRG.32647"; transcript_id "MSTRG.32647.92"; exon_number "25";
chr11	StringTie	transcript	66744790	66846565	1000	+	.	gene_id "MSTRG.32647"; transcript_id "MSTRG.32647.93";
chr11	StringTie	exon	66744790	66744919	1000	+	.	gene_id "MSTRG.32647"; transcript_id "MSTRG.32647.93"; exon_number "1";
chr11	StringTie	exon	66748379	66748517	1000	+	.	gene_id "MSTRG.32647"; transcript_id "MSTRG.32647.93"; exon_number "2";
chr11	StringTie	exon	66756353	66756505	1000	+	.	gene_id "MSTRG.32647"; transcript_id "MSTRG.32647.93"; exon_number "3";
chr11	StringTie	exon	66759043	66759096	1000	+	.	gene_id "MSTRG.32647"; transcript_id "MSTRG.32647.93"; exon_number "4";
chr11	StringTie	exon	66796281	66796364	1000	+	.	gene_id "MSTRG.32647"; transcript_id "MSTRG.32647.93"; exon_number "5";
chr11	StringTie	exon	66800641	66800696	1000	+	.	gene_id "MSTRG.32647"; transcript_id "MSTRG.32647.93"; exon_number "6";
chr11	StringTie	exon	66801031	66801102	1000	+	.	gene_id "MSTRG.32647"; transcript_id "MSTRG.32647.93"; exon_number "7";
chr11	StringTie	exon	66803998	66804190	1000	+	.	gene_id "MSTRG.32647"; transcript_id "MSTRG.32647.93"; exon_number "8";
chr11	StringTie	exon	66813865	66814015	1000	+	.	gene_id "MSTRG.32647"; transcript_id "MSTRG.32647.93"; exon_number "9";
chr11	StringTie	exon	66816053	66816199	1000	+	.	gene_id "MSTRG.32647"; transcript_id "MSTRG.32647.93"; exon_number "10";
chr11	StringTie	exon	66821643	66821764	1000	+	.	gene_id "MSTRG.32647"; transcript_id "MSTRG.32647.93"; exon_number "11";
chr11	StringTie	exon	66822564	66822674	1000	+	.	gene_id "MSTRG.32647"; transcript_id "MSTRG.32647.93"; exon_number "12";
chr11	StringTie	exon	66828266	66828364	1000	+	.	gene_id "MSTRG.32647"; transcript_id "MSTRG.32647.93"; exon_number "13";
chr11	StringTie	exon	66838370	66838445	1000	+	.	gene_id "MSTRG.32647"; transcript_id "MSTRG.32647.93"; exon_number "14";
chr11	StringTie	exon	66842849	66843069	1000	+	.	gene_id "MSTRG.32647"; transcript_id "MSTRG.32647.93"; exon_number "15";
chr11	StringTie	exon	66843169	66843640	1000	+	.	gene_id "MSTRG.32647"; transcript_id "MSTRG.32647.93"; exon_number "16";
chr11	StringTie	exon	66843759	66843861	1000	+	.	gene_id "MSTRG.32647"; transcript_id "MSTRG.32647.93"; exon_number "17";
chr11	StringTie	exon	66843960	66844039	1000	+	.	gene_id "MSTRG.32647"; transcript_id "MSTRG.32647.93"; exon_number "18";
chr11	StringTie	exon	66844286	66844364	1000	+	.	gene_id "MSTRG.32647"; transcript_id "MSTRG.32647.93"; exon_number "19";
chr11	StringTie	exon	66844869	66845036	1000	+	.	gene_id "MSTRG.32647"; transcript_id "MSTRG.32647.93"; exon_number "20";
chr11	StringTie	exon	66845166	66845237	1000	+	.	gene_id "MSTRG.32647"; transcript_id "MSTRG.32647.93"; exon_number "21";
chr11	StringTie	exon	66845500	66845562	1000	+	.	gene_id "MSTRG.32647"; transcript_id "MSTRG.32647.93"; exon_number "22";
chr11	StringTie	exon	66845860	66846565	1000	+	.	gene_id "MSTRG.32647"; transcript_id "MSTRG.32647.93"; exon_number "23";
chr11	StringTie	transcript	66744790	66846678	1000	+	.	gene_id "MSTRG.32647"; transcript_id "MSTRG.32647.94";
chr11	StringTie	exon	66744790	66744919	1000	+	.	gene_id "MSTRG.32647"; transcript_id "MSTRG.32647.94"; exon_number "1";
chr11	StringTie	exon	66748379	66748517	1000	+	.	gene_id "MSTRG.32647"; transcript_id "MSTRG.32647.94"; exon_number "2";
chr11	StringTie	exon	66752638	66752757	1000	+	.	gene_id "MSTRG.32647"; transcript_id "MSTRG.32647.94"; exon_number "3";
chr11	StringTie	exon	66759043	66759096	1000	+	.	gene_id "MSTRG.32647"; transcript_id "MSTRG.32647.94"; exon_number "4";
chr11	StringTie	exon	66788160	66788269	1000	+	.	gene_id "MSTRG.32647"; transcript_id "MSTRG.32647.94"; exon_number "5";
chr11	StringTie	exon	66796281	66796364	1000	+	.	gene_id "MSTRG.32647"; transcript_id "MSTRG.32647.94"; exon_number "6";
chr11	StringTie	exon	66800641	66800696	1000	+	.	gene_id "MSTRG.32647"; transcript_id "MSTRG.32647.94"; exon_number "7";
chr11	StringTie	exon	66801031	66801102	1000	+	.	gene_id "MSTRG.32647"; transcript_id "MSTRG.32647.94"; exon_number "8";
chr11	StringTie	exon	66803995	66804190	1000	+	.	gene_id "MSTRG.32647"; transcript_id "MSTRG.32647.94"; exon_number "9";
chr11	StringTie	exon	66813865	66814015	1000	+	.	gene_id "MSTRG.32647"; transcript_id "MSTRG.32647.94"; exon_number "10";
chr11	StringTie	exon	66816053	66816199	1000	+	.	gene_id "MSTRG.32647"; transcript_id "MSTRG.32647.94"; exon_number "11";
chr11	StringTie	exon	66821643	66821764	1000	+	.	gene_id "MSTRG.32647"; transcript_id "MSTRG.32647.94"; exon_number "12";
chr11	StringTie	exon	66822564	66822674	1000	+	.	gene_id "MSTRG.32647"; transcript_id "MSTRG.32647.94"; exon_number "13";
chr11	StringTie	exon	66828266	66828364	1000	+	.	gene_id "MSTRG.32647"; transcript_id "MSTRG.32647.94"; exon_number "14";
chr11	StringTie	exon	66838367	66838445	1000	+	.	gene_id "MSTRG.32647"; transcript_id "MSTRG.32647.94"; exon_number "15";
chr11	StringTie	exon	66842849	66843069	1000	+	.	gene_id "MSTRG.32647"; transcript_id "MSTRG.32647.94"; exon_number "16";
chr11	StringTie	exon	66843169	66843640	1000	+	.	gene_id "MSTRG.32647"; transcript_id "MSTRG.32647.94"; exon_number "17";
chr11	StringTie	exon	66843759	66843861	1000	+	.	gene_id "MSTRG.32647"; transcript_id "MSTRG.32647.94"; exon_number "18";
chr11	StringTie	exon	66843956	66844039	1000	+	.	gene_id "MSTRG.32647"; transcript_id "MSTRG.32647.94"; exon_number "19";
chr11	StringTie	exon	66844286	66844364	1000	+	.	gene_id "MSTRG.32647"; transcript_id "MSTRG.32647.94"; exon_number "20";
chr11	StringTie	exon	66844869	66845036	1000	+	.	gene_id "MSTRG.32647"; transcript_id "MSTRG.32647.94"; exon_number "21";
chr11	StringTie	exon	66845166	66845237	1000	+	.	gene_id "MSTRG.32647"; transcript_id "MSTRG.32647.94"; exon_number "22";
chr11	StringTie	exon	66845860	66846678	1000	+	.	gene_id "MSTRG.32647"; transcript_id "MSTRG.32647.94"; exon_number "23";
chr11	StringTie	transcript	66744792	66846607	1000	+	.	gene_id "MSTRG.32647"; transcript_id "MSTRG.32647.95";
chr11	StringTie	exon	66744792	66745020	1000	+	.	gene_id "MSTRG.32647"; transcript_id "MSTRG.32647.95"; exon_number "1";
chr11	StringTie	exon	66748379	66748517	1000	+	.	gene_id "MSTRG.32647"; transcript_id "MSTRG.32647.95"; exon_number "2";
chr11	StringTie	exon	66756353	66756505	1000	+	.	gene_id "MSTRG.32647"; transcript_id "MSTRG.32647.95"; exon_number "3";
chr11	StringTie	exon	66759043	66759096	1000	+	.	gene_id "MSTRG.32647"; transcript_id "MSTRG.32647.95"; exon_number "4";
chr11	StringTie	exon	66788160	66788269	1000	+	.	gene_id "MSTRG.32647"; transcript_id "MSTRG.32647.95"; exon_number "5";
chr11	StringTie	exon	66796281	66796364	1000	+	.	gene_id "MSTRG.32647"; transcript_id "MSTRG.32647.95"; exon_number "6";
```
