## Additional File 7 - TCGA transcript assembly for "Widespread 3’ UTR splicing regulates expression of oncogene transcripts in sequence-dependent and independent manners": all_tissues_agg-agg-agg.gtf (part 1287 of 2216)

```
chr11	StringTie	exon	66800641	66800696	1000	+	.	gene_id "MSTRG.32647"; transcript_id "MSTRG.32647.95"; exon_number "7";
chr11	StringTie	exon	66801031	66801102	1000	+	.	gene_id "MSTRG.32647"; transcript_id "MSTRG.32647.95"; exon_number "8";
chr11	StringTie	exon	66803998	66804190	1000	+	.	gene_id "MSTRG.32647"; transcript_id "MSTRG.32647.95"; exon_number "9";
chr11	StringTie	exon	66813865	66814015	1000	+	.	gene_id "MSTRG.32647"; transcript_id "MSTRG.32647.95"; exon_number "10";
chr11	StringTie	exon	66816053	66816199	1000	+	.	gene_id "MSTRG.32647"; transcript_id "MSTRG.32647.95"; exon_number "11";
chr11	StringTie	exon	66821643	66821764	1000	+	.	gene_id "MSTRG.32647"; transcript_id "MSTRG.32647.95"; exon_number "12";
chr11	StringTie	exon	66822564	66822674	1000	+	.	gene_id "MSTRG.32647"; transcript_id "MSTRG.32647.95"; exon_number "13";
chr11	StringTie	exon	66828266	66828364	1000	+	.	gene_id "MSTRG.32647"; transcript_id "MSTRG.32647.95"; exon_number "14";
chr11	StringTie	exon	66838367	66838445	1000	+	.	gene_id "MSTRG.32647"; transcript_id "MSTRG.32647.95"; exon_number "15";
chr11	StringTie	exon	66842849	66843069	1000	+	.	gene_id "MSTRG.32647"; transcript_id "MSTRG.32647.95"; exon_number "16";
chr11	StringTie	exon	66843169	66843640	1000	+	.	gene_id "MSTRG.32647"; transcript_id "MSTRG.32647.95"; exon_number "17";
chr11	StringTie	exon	66843759	66843861	1000	+	.	gene_id "MSTRG.32647"; transcript_id "MSTRG.32647.95"; exon_number "18";
chr11	StringTie	exon	66843956	66844039	1000	+	.	gene_id "MSTRG.32647"; transcript_id "MSTRG.32647.95"; exon_number "19";
chr11	StringTie	exon	66844286	66844364	1000	+	.	gene_id "MSTRG.32647"; transcript_id "MSTRG.32647.95"; exon_number "20";
chr11	StringTie	exon	66844869	66845036	1000	+	.	gene_id "MSTRG.32647"; transcript_id "MSTRG.32647.95"; exon_number "21";
chr11	StringTie	exon	66845166	66845237	1000	+	.	gene_id "MSTRG.32647"; transcript_id "MSTRG.32647.95"; exon_number "22";
chr11	StringTie	exon	66845500	66845562	1000	+	.	gene_id "MSTRG.32647"; transcript_id "MSTRG.32647.95"; exon_number "23";
chr11	StringTie	exon	66845860	66846607	1000	+	.	gene_id "MSTRG.32647"; transcript_id "MSTRG.32647.95"; exon_number "24";
chr11	StringTie	transcript	66744792	66846905	1000	+	.	gene_id "MSTRG.32647"; transcript_id "MSTRG.32647.96";
chr11	StringTie	exon	66744792	66744919	1000	+	.	gene_id "MSTRG.32647"; transcript_id "MSTRG.32647.96"; exon_number "1";
chr11	StringTie	exon	66748379	66748517	1000	+	.	gene_id "MSTRG.32647"; transcript_id "MSTRG.32647.96"; exon_number "2";
chr11	StringTie	exon	66756353	66756505	1000	+	.	gene_id "MSTRG.32647"; transcript_id "MSTRG.32647.96"; exon_number "3";
chr11	StringTie	exon	66759043	66759096	1000	+	.	gene_id "MSTRG.32647"; transcript_id "MSTRG.32647.96"; exon_number "4";
chr11	StringTie	exon	66778112	66779944	1000	+	.	gene_id "MSTRG.32647"; transcript_id "MSTRG.32647.96"; exon_number "5";
chr11	StringTie	exon	66788160	66788269	1000	+	.	gene_id "MSTRG.32647"; transcript_id "MSTRG.32647.96"; exon_number "6";
chr11	StringTie	exon	66796281	66796364	1000	+	.	gene_id "MSTRG.32647"; transcript_id "MSTRG.32647.96"; exon_number "7";
chr11	StringTie	exon	66800641	66800696	1000	+	.	gene_id "MSTRG.32647"; transcript_id "MSTRG.32647.96"; exon_number "8";
chr11	StringTie	exon	66801031	66801102	1000	+	.	gene_id "MSTRG.32647"; transcript_id "MSTRG.32647.96"; exon_number "9";
chr11	StringTie	exon	66803998	66804190	1000	+	.	gene_id "MSTRG.32647"; transcript_id "MSTRG.32647.96"; exon_number "10";
chr11	StringTie	exon	66813865	66814015	1000	+	.	gene_id "MSTRG.32647"; transcript_id "MSTRG.32647.96"; exon_number "11";
chr11	StringTie	exon	66816053	66816199	1000	+	.	gene_id "MSTRG.32647"; transcript_id "MSTRG.32647.96"; exon_number "12";
chr11	StringTie	exon	66821643	66821764	1000	+	.	gene_id "MSTRG.32647"; transcript_id "MSTRG.32647.96"; exon_number "13";
chr11	StringTie	exon	66822564	66822674	1000	+	.	gene_id "MSTRG.32647"; transcript_id "MSTRG.32647.96"; exon_number "14";
chr11	StringTie	exon	66828266	66828364	1000	+	.	gene_id "MSTRG.32647"; transcript_id "MSTRG.32647.96"; exon_number "15";
chr11	StringTie	exon	66838367	66838445	1000	+	.	gene_id "MSTRG.32647"; transcript_id "MSTRG.32647.96"; exon_number "16";
chr11	StringTie	exon	66842849	66843069	1000	+	.	gene_id "MSTRG.32647"; transcript_id "MSTRG.32647.96"; exon_number "17";
chr11	StringTie	exon	66843169	66843640	1000	+	.	gene_id "MSTRG.32647"; transcript_id "MSTRG.32647.96"; exon_number "18";
chr11	StringTie	exon	66843759	66843861	1000	+	.	gene_id "MSTRG.32647"; transcript_id "MSTRG.32647.96"; exon_number "19";
chr11	StringTie	exon	66843960	66844039	1000	+	.	gene_id "MSTRG.32647"; transcript_id "MSTRG.32647.96"; exon_number "20";
chr11	StringTie	exon	66844286	66844364	1000	+	.	gene_id "MSTRG.32647"; transcript_id "MSTRG.32647.96"; exon_number "21";
chr11	StringTie	exon	66844869	66845036	1000	+	.	gene_id "MSTRG.32647"; transcript_id "MSTRG.32647.96"; exon_number "22";
chr11	StringTie	exon	66845166	66845237	1000	+	.	gene_id "MSTRG.32647"; transcript_id "MSTRG.32647.96"; exon_number "23";
chr11	StringTie	exon	66845500	66845562	1000	+	.	gene_id "MSTRG.32647"; transcript_id "MSTRG.32647.96"; exon_number "24";
chr11	StringTie	exon	66845860	66846905	1000	+	.	gene_id "MSTRG.32647"; transcript_id "MSTRG.32647.96"; exon_number "25";
chr11	StringTie	transcript	66744800	66846815	1000	+	.	gene_id "MSTRG.32647"; transcript_id "MSTRG.32647.97";
chr11	StringTie	exon	66744800	66744919	1000	+	.	gene_id "MSTRG.32647"; transcript_id "MSTRG.32647.97"; exon_number "1";
chr11	StringTie	exon	66756353	66756505	1000	+	.	gene_id "MSTRG.32647"; transcript_id "MSTRG.32647.97"; exon_number "2";
chr11	StringTie	exon	66759043	66759096	1000	+	.	gene_id "MSTRG.32647"; transcript_id "MSTRG.32647.97"; exon_number "3";
chr11	StringTie	exon	66788160	66788242	1000	+	.	gene_id "MSTRG.32647"; transcript_id "MSTRG.32647.97"; exon_number "4";
chr11	StringTie	exon	66796281	66796364	1000	+	.	gene_id "MSTRG.32647"; transcript_id "MSTRG.32647.97"; exon_number "5";
chr11	StringTie	exon	66800641	66800696	1000	+	.	gene_id "MSTRG.32647"; transcript_id "MSTRG.32647.97"; exon_number "6";
chr11	StringTie	exon	66801031	66801102	1000	+	.	gene_id "MSTRG.32647"; transcript_id "MSTRG.32647.97"; exon_number "7";
chr11	StringTie	exon	66803995	66804190	1000	+	.	gene_id "MSTRG.32647"; transcript_id "MSTRG.32647.97"; exon_number "8";
chr11	StringTie	exon	66813865	66814015	1000	+	.	gene_id "MSTRG.32647"; transcript_id "MSTRG.32647.97"; exon_number "9";
chr11	StringTie	exon	66816053	66816199	1000	+	.	gene_id "MSTRG.32647"; transcript_id "MSTRG.32647.97"; exon_number "10";
chr11	StringTie	exon	66821643	66821764	1000	+	.	gene_id "MSTRG.32647"; transcript_id "MSTRG.32647.97"; exon_number "11";
chr11	StringTie	exon	66822564	66822674	1000	+	.	gene_id "MSTRG.32647"; transcript_id "MSTRG.32647.97"; exon_number "12";
chr11	StringTie	exon	66828266	66828364	1000	+	.	gene_id "MSTRG.32647"; transcript_id "MSTRG.32647.97"; exon_number "13";
chr11	StringTie	exon	66838367	66838445	1000	+	.	gene_id "MSTRG.32647"; transcript_id "MSTRG.32647.97"; exon_number "14";
chr11	StringTie	exon	66842849	66843069	1000	+	.	gene_id "MSTRG.32647"; transcript_id "MSTRG.32647.97"; exon_number "15";
chr11	StringTie	exon	66843169	66843640	1000	+	.	gene_id "MSTRG.32647"; transcript_id "MSTRG.32647.97"; exon_number "16";
chr11	StringTie	exon	66843759	66843861	1000	+	.	gene_id "MSTRG.32647"; transcript_id "MSTRG.32647.97"; exon_number "17";
chr11	StringTie	exon	66843956	66844039	1000	+	.	gene_id "MSTRG.32647"; transcript_id "MSTRG.32647.97"; exon_number "18";
chr11	StringTie	exon	66844286	66844364	1000	+	.	gene_id "MSTRG.32647"; transcript_id "MSTRG.32647.97"; exon_number "19";
chr11	StringTie	exon	66844869	66845036	1000	+	.	gene_id "MSTRG.32647"; transcript_id "MSTRG.32647.97"; exon_number "20";
chr11	StringTie	exon	66845166	66845237	1000	+	.	gene_id "MSTRG.32647"; transcript_id "MSTRG.32647.97"; exon_number "21";
chr11	StringTie	exon	66845500	66845562	1000	+	.	gene_id "MSTRG.32647"; transcript_id "MSTRG.32647.97"; exon_number "22";
chr11	StringTie	exon	66845860	66846815	1000	+	.	gene_id "MSTRG.32647"; transcript_id "MSTRG.32647.97"; exon_number "23";
chr11	StringTie	transcript	66744801	66846531	1000	+	.	gene_id "MSTRG.32647"; transcript_id "MSTRG.32647.98";
chr11	StringTie	exon	66744801	66745020	1000	+	.	gene_id "MSTRG.32647"; transcript_id "MSTRG.32647.98"; exon_number "1";
chr11	StringTie	exon	66748379	66748517	1000	+	.	gene_id "MSTRG.32647"; transcript_id "MSTRG.32647.98"; exon_number "2";
chr11	StringTie	exon	66756353	66756505	1000	+	.	gene_id "MSTRG.32647"; transcript_id "MSTRG.32647.98"; exon_number "3";
chr11	StringTie	exon	66759043	66759096	1000	+	.	gene_id "MSTRG.32647"; transcript_id "MSTRG.32647.98"; exon_number "4";
chr11	StringTie	exon	66796281	66796364	1000	+	.	gene_id "MSTRG.32647"; transcript_id "MSTRG.32647.98"; exon_number "5";
chr11	StringTie	exon	66800641	66800696	1000	+	.	gene_id "MSTRG.32647"; transcript_id "MSTRG.32647.98"; exon_number "6";
chr11	StringTie	exon	66801031	66801102	1000	+	.	gene_id "MSTRG.32647"; transcript_id "MSTRG.32647.98"; exon_number "7";
chr11	StringTie	exon	66803998	66804190	1000	+	.	gene_id "MSTRG.32647"; transcript_id "MSTRG.32647.98"; exon_number "8";
chr11	StringTie	exon	66813867	66814015	1000	+	.	gene_id "MSTRG.32647"; transcript_id "MSTRG.32647.98"; exon_number "9";
chr11	StringTie	exon	66816053	66816199	1000	+	.	gene_id "MSTRG.32647"; transcript_id "MSTRG.32647.98"; exon_number "10";
chr11	StringTie	exon	66821643	66821764	1000	+	.	gene_id "MSTRG.32647"; transcript_id "MSTRG.32647.98"; exon_number "11";
chr11	StringTie	exon	66822564	66822674	1000	+	.	gene_id "MSTRG.32647"; transcript_id "MSTRG.32647.98"; exon_number "12";
chr11	StringTie	exon	66828266	66828364	1000	+	.	gene_id "MSTRG.32647"; transcript_id "MSTRG.32647.98"; exon_number "13";
chr11	StringTie	exon	66838370	66838445	1000	+	.	gene_id "MSTRG.32647"; transcript_id "MSTRG.32647.98"; exon_number "14";
chr11	StringTie	exon	66842849	66843069	1000	+	.	gene_id "MSTRG.32647"; transcript_id "MSTRG.32647.98"; exon_number "15";
chr11	StringTie	exon	66843169	66843640	1000	+	.	gene_id "MSTRG.32647"; transcript_id "MSTRG.32647.98"; exon_number "16";
chr11	StringTie	exon	66843759	66843861	1000	+	.	gene_id "MSTRG.32647"; transcript_id "MSTRG.32647.98"; exon_number "17";
chr11	StringTie	exon	66843956	66844039	1000	+	.	gene_id "MSTRG.32647"; transcript_id "MSTRG.32647.98"; exon_number "18";
chr11	StringTie	exon	66844286	66844364	1000	+	.	gene_id "MSTRG.32647"; transcript_id "MSTRG.32647.98"; exon_number "19";
chr11	StringTie	exon	66844869	66845036	1000	+	.	gene_id "MSTRG.32647"; transcript_id "MSTRG.32647.98"; exon_number "20";
chr11	StringTie	exon	66845166	66845237	1000	+	.	gene_id "MSTRG.32647"; transcript_id "MSTRG.32647.98"; exon_number "21";
chr11	StringTie	exon	66845500	66845562	1000	+	.	gene_id "MSTRG.32647"; transcript_id "MSTRG.32647.98"; exon_number "22";
chr11	StringTie	exon	66845860	66846531	1000	+	.	gene_id "MSTRG.32647"; transcript_id "MSTRG.32647.98"; exon_number "23";
chr11	StringTie	transcript	66744810	66846895	1000	+	.	gene_id "MSTRG.32647"; transcript_id "MSTRG.32647.99";
chr11	StringTie	exon	66744810	66744919	1000	+	.	gene_id "MSTRG.32647"; transcript_id "MSTRG.32647.99"; exon_number "1";
chr11	StringTie	exon	66756353	66756505	1000	+	.	gene_id "MSTRG.32647"; transcript_id "MSTRG.32647.99"; exon_number "2";
chr11	StringTie	exon	66759043	66759096	1000	+	.	gene_id "MSTRG.32647"; transcript_id "MSTRG.32647.99"; exon_number "3";
chr11	StringTie	exon	66788160	66788269	1000	+	.	gene_id "MSTRG.32647"; transcript_id "MSTRG.32647.99"; exon_number "4";
chr11	StringTie	exon	66796281	66796364	1000	+	.	gene_id "MSTRG.32647"; transcript_id "MSTRG.32647.99"; exon_number "5";
chr11	StringTie	exon	66800641	66800696	1000	+	.	gene_id "MSTRG.32647"; transcript_id "MSTRG.32647.99"; exon_number "6";
chr11	StringTie	exon	66801031	66801161	1000	+	.	gene_id "MSTRG.32647"; transcript_id "MSTRG.32647.99"; exon_number "7";
chr11	StringTie	exon	66803995	66804190	1000	+	.	gene_id "MSTRG.32647"; transcript_id "MSTRG.32647.99"; exon_number "8";
chr11	StringTie	exon	66813865	66814015	1000	+	.	gene_id "MSTRG.32647"; transcript_id "MSTRG.32647.99"; exon_number "9";
chr11	StringTie	exon	66816053	66816199	1000	+	.	gene_id "MSTRG.32647"; transcript_id "MSTRG.32647.99"; exon_number "10";
chr11	StringTie	exon	66821643	66821764	1000	+	.	gene_id "MSTRG.32647"; transcript_id "MSTRG.32647.99"; exon_number "11";
chr11	StringTie	exon	66822564	66822674	1000	+	.	gene_id "MSTRG.32647"; transcript_id "MSTRG.32647.99"; exon_number "12";
chr11	StringTie	exon	66828266	66828364	1000	+	.	gene_id "MSTRG.32647"; transcript_id "MSTRG.32647.99"; exon_number "13";
chr11	StringTie	exon	66838367	66838445	1000	+	.	gene_id "MSTRG.32647"; transcript_id "MSTRG.32647.99"; exon_number "14";
chr11	StringTie	exon	66842849	66843069	1000	+	.	gene_id "MSTRG.32647"; transcript_id "MSTRG.32647.99"; exon_number "15";
chr11	StringTie	exon	66843169	66843640	1000	+	.	gene_id "MSTRG.32647"; transcript_id "MSTRG.32647.99"; exon_number "16";
chr11	StringTie	exon	66843759	66843861	1000	+	.	gene_id "MSTRG.32647"; transcript_id "MSTRG.32647.99"; exon_number "17";
chr11	StringTie	exon	66843956	66844039	1000	+	.	gene_id "MSTRG.32647"; transcript_id "MSTRG.32647.99"; exon_number "18";
chr11	StringTie	exon	66844286	66844364	1000	+	.	gene_id "MSTRG.32647"; transcript_id "MSTRG.32647.99"; exon_number "19";
chr11	StringTie	exon	66844869	66845036	1000	+	.	gene_id "MSTRG.32647"; transcript_id "MSTRG.32647.99"; exon_number "20";
chr11	StringTie	exon	66845166	66845237	1000	+	.	gene_id "MSTRG.32647"; transcript_id "MSTRG.32647.99"; exon_number "21";
chr11	StringTie	exon	66845500	66845562	1000	+	.	gene_id "MSTRG.32647"; transcript_id "MSTRG.32647.99"; exon_number "22";
chr11	StringTie	exon	66845860	66846895	1000	+	.	gene_id "MSTRG.32647"; transcript_id "MSTRG.32647.99"; exon_number "23";
chr11	StringTie	transcript	66761575	66762399	1000	-	.	gene_id "MSTRG.32648"; transcript_id "ENST00000528754"; gene_name "C1QBPP2"; ref_gene_id "ENSG00000213409";
chr11	StringTie	exon	66761575	66762399	1000	-	.	gene_id "MSTRG.32648"; transcript_id "ENST00000528754"; exon_number "1"; gene_name "C1QBPP2"; ref_gene_id "ENSG00000213409";
chr11	StringTie	transcript	66771246	66771667	1000	-	.	gene_id "MSTRG.32649"; transcript_id "ENST00000355274"; gene_name "FTLP6"; ref_gene_id "ENSG00000254984";
chr11	StringTie	exon	66771246	66771667	1000	-	.	gene_id "MSTRG.32649"; transcript_id "ENST00000355274"; exon_number "1"; gene_name "FTLP6"; ref_gene_id "ENSG00000254984";
chr1	StringTie	transcript	40548819	40549531	1000	.	.	gene_id "MSTRG.3265"; transcript_id "MSTRG.3265.1";
chr1	StringTie	exon	40548819	40549531	1000	.	.	gene_id "MSTRG.3265"; transcript_id "MSTRG.3265.1"; exon_number "1";
chr11	StringTie	transcript	66788270	66813632	1000	-	.	gene_id "MSTRG.32650"; transcript_id "MSTRG.32650.1";
chr11	StringTie	exon	66788270	66788691	1000	-	.	gene_id "MSTRG.32650"; transcript_id "MSTRG.32650.1"; exon_number "1";
chr11	StringTie	exon	66796520	66796612	1000	-	.	gene_id "MSTRG.32650"; transcript_id "MSTRG.32650.1"; exon_number "2";
chr11	StringTie	exon	66808382	66813632	1000	-	.	gene_id "MSTRG.32650"; transcript_id "MSTRG.32650.1"; exon_number "3";
chr11	StringTie	transcript	66788290	66795894	1000	-	.	gene_id "MSTRG.32650"; transcript_id "MSTRG.32650.2";
chr11	StringTie	exon	66788290	66788691	1000	-	.	gene_id "MSTRG.32650"; transcript_id "MSTRG.32650.2"; exon_number "1";
chr11	StringTie	exon	66790013	66794816	1000	-	.	gene_id "MSTRG.32650"; transcript_id "MSTRG.32650.2"; exon_number "2";
chr11	StringTie	exon	66795551	66795894	1000	-	.	gene_id "MSTRG.32650"; transcript_id "MSTRG.32650.2"; exon_number "3";
chr11	StringTie	transcript	66848513	66907901	1000	-	.	gene_id "MSTRG.32651"; transcript_id "ENST00000393955"; gene_name "PC"; ref_gene_id "ENSG00000173599";
chr11	StringTie	exon	66848513	66849147	1000	-	.	gene_id "MSTRG.32651"; transcript_id "ENST00000393955"; exon_number "1"; gene_name "PC"; ref_gene_id "ENSG00000173599";
chr11	StringTie	exon	66849230	66849370	1000	-	.	gene_id "MSTRG.32651"; transcript_id "ENST00000393955"; exon_number "2"; gene_name "PC"; ref_gene_id "ENSG00000173599";
chr11	StringTie	exon	66849611	66849859	1000	-	.	gene_id "MSTRG.32651"; transcript_id "ENST00000393955"; exon_number "3"; gene_name "PC"; ref_gene_id "ENSG00000173599";
chr11	StringTie	exon	66849937	66850116	1000	-	.	gene_id "MSTRG.32651"; transcript_id "ENST00000393955"; exon_number "4"; gene_name "PC"; ref_gene_id "ENSG00000173599";
chr11	StringTie	exon	66850220	66850464	1000	-	.	gene_id "MSTRG.32651"; transcript_id "ENST00000393955"; exon_number "5"; gene_name "PC"; ref_gene_id "ENSG00000173599";
chr11	StringTie	exon	66850674	66850923	1000	-	.	gene_id "MSTRG.32651"; transcript_id "ENST00000393955"; exon_number "6"; gene_name "PC"; ref_gene_id "ENSG00000173599";
chr11	StringTie	exon	66851040	66851280	1000	-	.	gene_id "MSTRG.32651"; transcript_id "ENST00000393955"; exon_number "7"; gene_name "PC"; ref_gene_id "ENSG00000173599";
chr11	StringTie	exon	66851790	66851946	1000	-	.	gene_id "MSTRG.32651"; transcript_id "ENST00000393955"; exon_number "8"; gene_name "PC"; ref_gene_id "ENSG00000173599";
chr11	StringTie	exon	66852439	66852660	1000	-	.	gene_id "MSTRG.32651"; transcript_id "ENST00000393955"; exon_number "9"; gene_name "PC"; ref_gene_id "ENSG00000173599";
chr11	StringTie	exon	66852747	66852836	1000	-	.	gene_id "MSTRG.32651"; transcript_id "ENST00000393955"; exon_number "10"; gene_name "PC"; ref_gene_id "ENSG00000173599";
chr11	StringTie	exon	66853239	66853383	1000	-	.	gene_id "MSTRG.32651"; transcript_id "ENST00000393955"; exon_number "11"; gene_name "PC"; ref_gene_id "ENSG00000173599";
chr11	StringTie	exon	66863774	66863956	1000	-	.	gene_id "MSTRG.32651"; transcript_id "ENST00000393955"; exon_number "12"; gene_name "PC"; ref_gene_id "ENSG00000173599";
chr11	StringTie	exon	66866187	66866349	1000	-	.	gene_id "MSTRG.32651"; transcript_id "ENST00000393955"; exon_number "13"; gene_name "PC"; ref_gene_id "ENSG00000173599";
chr11	StringTie	exon	66868846	66868964	1000	-	.	gene_id "MSTRG.32651"; transcript_id "ENST00000393955"; exon_number "14"; gene_name "PC"; ref_gene_id "ENSG00000173599";
chr11	StringTie	exon	66870302	66870453	1000	-	.	gene_id "MSTRG.32651"; transcript_id "ENST00000393955"; exon_number "15"; gene_name "PC"; ref_gene_id "ENSG00000173599";
chr11	StringTie	exon	66870775	66870892	1000	-	.	gene_id "MSTRG.32651"; transcript_id "ENST00000393955"; exon_number "16"; gene_name "PC"; ref_gene_id "ENSG00000173599";
chr11	StringTie	exon	66871052	66871197	1000	-	.	gene_id "MSTRG.32651"; transcript_id "ENST00000393955"; exon_number "17"; gene_name "PC"; ref_gene_id "ENSG00000173599";
chr11	StringTie	exon	66871315	66871480	1000	-	.	gene_id "MSTRG.32651"; transcript_id "ENST00000393955"; exon_number "18"; gene_name "PC"; ref_gene_id "ENSG00000173599";
chr11	StringTie	exon	66871687	66871871	1000	-	.	gene_id "MSTRG.32651"; transcript_id "ENST00000393955"; exon_number "19"; gene_name "PC"; ref_gene_id "ENSG00000173599";
chr11	StringTie	exon	66872024	66872159	1000	-	.	gene_id "MSTRG.32651"; transcript_id "ENST00000393955"; exon_number "20"; gene_name "PC"; ref_gene_id "ENSG00000173599";
chr11	StringTie	exon	66907821	66907901	1000	-	.	gene_id "MSTRG.32651"; transcript_id "ENST00000393955"; exon_number "21"; gene_name "PC"; ref_gene_id "ENSG00000173599";
chr11	StringTie	transcript	66848525	66958376	1000	-	.	gene_id "MSTRG.32651"; transcript_id "ENST00000393958"; gene_name "PC"; ref_gene_id "ENSG00000173599";
chr11	StringTie	exon	66848525	66849147	1000	-	.	gene_id "MSTRG.32651"; transcript_id "ENST00000393958"; exon_number "1"; gene_name "PC"; ref_gene_id "ENSG00000173599";
chr11	StringTie	exon	66849230	66849370	1000	-	.	gene_id "MSTRG.32651"; transcript_id "ENST00000393958"; exon_number "2"; gene_name "PC"; ref_gene_id "ENSG00000173599";
chr11	StringTie	exon	66849611	66849859	1000	-	.	gene_id "MSTRG.32651"; transcript_id "ENST00000393958"; exon_number "3"; gene_name "PC"; ref_gene_id "ENSG00000173599";
chr11	StringTie	exon	66849937	66850116	1000	-	.	gene_id "MSTRG.32651"; transcript_id "ENST00000393958"; exon_number "4"; gene_name "PC"; ref_gene_id "ENSG00000173599";
chr11	StringTie	exon	66850220	66850464	1000	-	.	gene_id "MSTRG.32651"; transcript_id "ENST00000393958"; exon_number "5"; gene_name "PC"; ref_gene_id "ENSG00000173599";
chr11	StringTie	exon	66850674	66850923	1000	-	.	gene_id "MSTRG.32651"; transcript_id "ENST00000393958"; exon_number "6"; gene_name "PC"; ref_gene_id "ENSG00000173599";
chr11	StringTie	exon	66851040	66851280	1000	-	.	gene_id "MSTRG.32651"; transcript_id "ENST00000393958"; exon_number "7"; gene_name "PC"; ref_gene_id "ENSG00000173599";
chr11	StringTie	exon	66851790	66851946	1000	-	.	gene_id "MSTRG.32651"; transcript_id "ENST00000393958"; exon_number "8"; gene_name "PC"; ref_gene_id "ENSG00000173599";
chr11	StringTie	exon	66852439	66852660	1000	-	.	gene_id "MSTRG.32651"; transcript_id "ENST00000393958"; exon_number "9"; gene_name "PC"; ref_gene_id "ENSG00000173599";
chr11	StringTie	exon	66852747	66852836	1000	-	.	gene_id "MSTRG.32651"; transcript_id "ENST00000393958"; exon_number "10"; gene_name "PC"; ref_gene_id "ENSG00000173599";
chr11	StringTie	exon	66853239	66853383	1000	-	.	gene_id "MSTRG.32651"; transcript_id "ENST00000393958"; exon_number "11"; gene_name "PC"; ref_gene_id "ENSG00000173599";
chr11	StringTie	exon	66863774	66863956	1000	-	.	gene_id "MSTRG.32651"; transcript_id "ENST00000393958"; exon_number "12"; gene_name "PC"; ref_gene_id "ENSG00000173599";
chr11	StringTie	exon	66866187	66866349	1000	-	.	gene_id "MSTRG.32651"; transcript_id "ENST00000393958"; exon_number "13"; gene_name "PC"; ref_gene_id "ENSG00000173599";
chr11	StringTie	exon	66868846	66868964	1000	-	.	gene_id "MSTRG.32651"; transcript_id "ENST00000393958"; exon_number "14"; gene_name "PC"; ref_gene_id "ENSG00000173599";
chr11	StringTie	exon	66870302	66870453	1000	-	.	gene_id "MSTRG.32651"; transcript_id "ENST00000393958"; exon_number "15"; gene_name "PC"; ref_gene_id "ENSG00000173599";
chr11	StringTie	exon	66870775	66870892	1000	-	.	gene_id "MSTRG.32651"; transcript_id "ENST00000393958"; exon_number "16"; gene_name "PC"; ref_gene_id "ENSG00000173599";
chr11	StringTie	exon	66871052	66871197	1000	-	.	gene_id "MSTRG.32651"; transcript_id "ENST00000393958"; exon_number "17"; gene_name "PC"; ref_gene_id "ENSG00000173599";
chr11	StringTie	exon	66871315	66871480	1000	-	.	gene_id "MSTRG.32651"; transcript_id "ENST00000393958"; exon_number "18"; gene_name "PC"; ref_gene_id "ENSG00000173599";
chr11	StringTie	exon	66871687	66871871	1000	-	.	gene_id "MSTRG.32651"; transcript_id "ENST00000393958"; exon_number "19"; gene_name "PC"; ref_gene_id "ENSG00000173599";
chr11	StringTie	exon	66872024	66872159	1000	-	.	gene_id "MSTRG.32651"; transcript_id "ENST00000393958"; exon_number "20"; gene_name "PC"; ref_gene_id "ENSG00000173599";
chr11	StringTie	exon	66952430	66952468	1000	-	.	gene_id "MSTRG.32651"; transcript_id "ENST00000393958"; exon_number "21"; gene_name "PC"; ref_gene_id "ENSG00000173599";
chr11	StringTie	exon	66958322	66958376	1000	-	.	gene_id "MSTRG.32651"; transcript_id "ENST00000393958"; exon_number "22"; gene_name "PC"; ref_gene_id "ENSG00000173599";
chr11	StringTie	transcript	66848526	66958376	1000	-	.	gene_id "MSTRG.32651"; transcript_id "ENST00000393960"; gene_name "PC"; ref_gene_id "ENSG00000173599";
chr11	StringTie	exon	66848526	66849147	1000	-	.	gene_id "MSTRG.32651"; transcript_id "ENST00000393960"; exon_number "1"; gene_name "PC"; ref_gene_id "ENSG00000173599";
chr11	StringTie	exon	66849230	66849370	1000	-	.	gene_id "MSTRG.32651"; transcript_id "ENST00000393960"; exon_number "2"; gene_name "PC"; ref_gene_id "ENSG00000173599";
chr11	StringTie	exon	66849611	66849859	1000	-	.	gene_id "MSTRG.32651"; transcript_id "ENST00000393960"; exon_number "3"; gene_name "PC"; ref_gene_id "ENSG00000173599";
chr11	StringTie	exon	66849937	66850116	1000	-	.	gene_id "MSTRG.32651"; transcript_id "ENST00000393960"; exon_number "4"; gene_name "PC"; ref_gene_id "ENSG00000173599";
chr11	StringTie	exon	66850220	66850464	1000	-	.	gene_id "MSTRG.32651"; transcript_id "ENST00000393960"; exon_number "5"; gene_name "PC"; ref_gene_id "ENSG00000173599";
chr11	StringTie	exon	66850674	66850923	1000	-	.	gene_id "MSTRG.32651"; transcript_id "ENST00000393960"; exon_number "6"; gene_name "PC"; ref_gene_id "ENSG00000173599";
chr11	StringTie	exon	66851040	66851280	1000	-	.	gene_id "MSTRG.32651"; transcript_id "ENST00000393960"; exon_number "7"; gene_name "PC"; ref_gene_id "ENSG00000173599";
chr11	StringTie	exon	66851790	66851946	1000	-	.	gene_id "MSTRG.32651"; transcript_id "ENST00000393960"; exon_number "8"; gene_name "PC"; ref_gene_id "ENSG00000173599";
chr11	StringTie	exon	66852439	66852660	1000	-	.	gene_id "MSTRG.32651"; transcript_id "ENST00000393960"; exon_number "9"; gene_name "PC"; ref_gene_id "ENSG00000173599";
chr11	StringTie	exon	66852747	66852836	1000	-	.	gene_id "MSTRG.32651"; transcript_id "ENST00000393960"; exon_number "10"; gene_name "PC"; ref_gene_id "ENSG00000173599";
chr11	StringTie	exon	66853239	66853383	1000	-	.	gene_id "MSTRG.32651"; transcript_id "ENST00000393960"; exon_number "11"; gene_name "PC"; ref_gene_id "ENSG00000173599";
chr11	StringTie	exon	66863774	66863956	1000	-	.	gene_id "MSTRG.32651"; transcript_id "ENST00000393960"; exon_number "12"; gene_name "PC"; ref_gene_id "ENSG00000173599";
chr11	StringTie	exon	66866187	66866349	1000	-	.	gene_id "MSTRG.32651"; transcript_id "ENST00000393960"; exon_number "13"; gene_name "PC"; ref_gene_id "ENSG00000173599";
chr11	StringTie	exon	66868846	66868964	1000	-	.	gene_id "MSTRG.32651"; transcript_id "ENST00000393960"; exon_number "14"; gene_name "PC"; ref_gene_id "ENSG00000173599";
chr11	StringTie	exon	66870302	66870453	1000	-	.	gene_id "MSTRG.32651"; transcript_id "ENST00000393960"; exon_number "15"; gene_name "PC"; ref_gene_id "ENSG00000173599";
chr11	StringTie	exon	66870775	66870892	1000	-	.	gene_id "MSTRG.32651"; transcript_id "ENST00000393960"; exon_number "16"; gene_name "PC"; ref_gene_id "ENSG00000173599";
chr11	StringTie	exon	66871052	66871197	1000	-	.	gene_id "MSTRG.32651"; transcript_id "ENST00000393960"; exon_number "17"; gene_name "PC"; ref_gene_id "ENSG00000173599";
chr11	StringTie	exon	66871315	66871480	1000	-	.	gene_id "MSTRG.32651"; transcript_id "ENST00000393960"; exon_number "18"; gene_name "PC"; ref_gene_id "ENSG00000173599";
chr11	StringTie	exon	66871687	66871871	1000	-	.	gene_id "MSTRG.32651"; transcript_id "ENST00000393960"; exon_number "19"; gene_name "PC"; ref_gene_id "ENSG00000173599";
chr11	StringTie	exon	66872024	66872159	1000	-	.	gene_id "MSTRG.32651"; transcript_id "ENST00000393960"; exon_number "20"; gene_name "PC"; ref_gene_id "ENSG00000173599";
chr11	StringTie	exon	66952430	66952468	1000	-	.	gene_id "MSTRG.32651"; transcript_id "ENST00000393960"; exon_number "21"; gene_name "PC"; ref_gene_id "ENSG00000173599";
chr11	StringTie	exon	66954249	66954436	1000	-	.	gene_id "MSTRG.32651"; transcript_id "ENST00000393960"; exon_number "22"; gene_name "PC"; ref_gene_id "ENSG00000173599";
chr11	StringTie	exon	66958322	66958376	1000	-	.	gene_id "MSTRG.32651"; transcript_id "ENST00000393960"; exon_number "23"; gene_name "PC"; ref_gene_id "ENSG00000173599";
chr11	StringTie	transcript	66860418	66958376	1000	-	.	gene_id "MSTRG.32651"; transcript_id "ENST00000524491"; gene_name "PC"; ref_gene_id "ENSG00000173599";
chr11	StringTie	exon	66860418	66860669	1000	-	.	gene_id "MSTRG.32651"; transcript_id "ENST00000524491"; exon_number "1"; gene_name "PC"; ref_gene_id "ENSG00000173599";
chr11	StringTie	exon	66863774	66863956	1000	-	.	gene_id "MSTRG.32651"; transcript_id "ENST00000524491"; exon_number "2"; gene_name "PC"; ref_gene_id "ENSG00000173599";
chr11	StringTie	exon	66866187	66866349	1000	-	.	gene_id "MSTRG.32651"; transcript_id "ENST00000524491"; exon_number "3"; gene_name "PC"; ref_gene_id "ENSG00000173599";
chr11	StringTie	exon	66868846	66868964	1000	-	.	gene_id "MSTRG.32651"; transcript_id "ENST00000524491"; exon_number "4"; gene_name "PC"; ref_gene_id "ENSG00000173599";
chr11	StringTie	exon	66870302	66870453	1000	-	.	gene_id "MSTRG.32651"; transcript_id "ENST00000524491"; exon_number "5"; gene_name "PC"; ref_gene_id "ENSG00000173599";
chr11	StringTie	exon	66870775	66870892	1000	-	.	gene_id "MSTRG.32651"; transcript_id "ENST00000524491"; exon_number "6"; gene_name "PC"; ref_gene_id "ENSG00000173599";
chr11	StringTie	exon	66871052	66871197	1000	-	.	gene_id "MSTRG.32651"; transcript_id "ENST00000524491"; exon_number "7"; gene_name "PC"; ref_gene_id "ENSG00000173599";
chr11	StringTie	exon	66871315	66871480	1000	-	.	gene_id "MSTRG.32651"; transcript_id "ENST00000524491"; exon_number "8"; gene_name "PC"; ref_gene_id "ENSG00000173599";
chr11	StringTie	exon	66871687	66871871	1000	-	.	gene_id "MSTRG.32651"; transcript_id "ENST00000524491"; exon_number "9"; gene_name "PC"; ref_gene_id "ENSG00000173599";
chr11	StringTie	exon	66872024	66872159	1000	-	.	gene_id "MSTRG.32651"; transcript_id "ENST00000524491"; exon_number "10"; gene_name "PC"; ref_gene_id "ENSG00000173599";
chr11	StringTie	exon	66952430	66952468	1000	-	.	gene_id "MSTRG.32651"; transcript_id "ENST00000524491"; exon_number "11"; gene_name "PC"; ref_gene_id "ENSG00000173599";
chr11	StringTie	exon	66958322	66958376	1000	-	.	gene_id "MSTRG.32651"; transcript_id "ENST00000524491"; exon_number "12"; gene_name "PC"; ref_gene_id "ENSG00000173599";
chr11	StringTie	transcript	66952430	66954409	1000	-	.	gene_id "MSTRG.32651"; transcript_id "ENST00000525476"; gene_name "PC"; ref_gene_id "ENSG00000173599";
chr11	StringTie	exon	66952430	66952468	1000	-	.	gene_id "MSTRG.32651"; transcript_id "ENST00000525476"; exon_number "1"; gene_name "PC"; ref_gene_id "ENSG00000173599";
chr11	StringTie	exon	66954249	66954409	1000	-	.	gene_id "MSTRG.32651"; transcript_id "ENST00000525476"; exon_number "2"; gene_name "PC"; ref_gene_id "ENSG00000173599";
chr11	StringTie	transcript	66848558	66849887	1000	-	.	gene_id "MSTRG.32651"; transcript_id "ENST00000528224"; gene_name "PC"; ref_gene_id "ENSG00000173599";
chr11	StringTie	exon	66848558	66849147	1000	-	.	gene_id "MSTRG.32651"; transcript_id "ENST00000528224"; exon_number "1"; gene_name "PC"; ref_gene_id "ENSG00000173599";
chr11	StringTie	exon	66849230	66849370	1000	-	.	gene_id "MSTRG.32651"; transcript_id "ENST00000528224"; exon_number "2"; gene_name "PC"; ref_gene_id "ENSG00000173599";
chr11	StringTie	exon	66849611	66849887	1000	-	.	gene_id "MSTRG.32651"; transcript_id "ENST00000528224"; exon_number "3"; gene_name "PC"; ref_gene_id "ENSG00000173599";
chr11	StringTie	transcript	66871372	66958370	1000	-	.	gene_id "MSTRG.32651"; transcript_id "ENST00000528403"; gene_name "PC"; ref_gene_id "ENSG00000173599";
chr11	StringTie	exon	66871372	66871480	1000	-	.	gene_id "MSTRG.32651"; transcript_id "ENST00000528403"; exon_number "1"; gene_name "PC"; ref_gene_id "ENSG00000173599";
chr11	StringTie	exon	66871687	66871871	1000	-	.	gene_id "MSTRG.32651"; transcript_id "ENST00000528403"; exon_number "2"; gene_name "PC"; ref_gene_id "ENSG00000173599";
chr11	StringTie	exon	66872024	66872159	1000	-	.	gene_id "MSTRG.32651"; transcript_id "ENST00000528403"; exon_number "3"; gene_name "PC"; ref_gene_id "ENSG00000173599";
chr11	StringTie	exon	66952430	66952468	1000	-	.	gene_id "MSTRG.32651"; transcript_id "ENST00000528403"; exon_number "4"; gene_name "PC"; ref_gene_id "ENSG00000173599";
chr11	StringTie	exon	66954249	66954436	1000	-	.	gene_id "MSTRG.32651"; transcript_id "ENST00000528403"; exon_number "5"; gene_name "PC"; ref_gene_id "ENSG00000173599";
chr11	StringTie	exon	66958322	66958370	1000	-	.	gene_id "MSTRG.32651"; transcript_id "ENST00000528403"; exon_number "6"; gene_name "PC"; ref_gene_id "ENSG00000173599";
chr11	StringTie	transcript	66848233	66850341	1000	-	.	gene_id "MSTRG.32651"; transcript_id "ENST00000529047"; gene_name "PC"; ref_gene_id "ENSG00000173599";
chr11	StringTie	exon	66848233	66849147	1000	-	.	gene_id "MSTRG.32651"; transcript_id "ENST00000529047"; exon_number "1"; gene_name "PC"; ref_gene_id "ENSG00000173599";
chr11	StringTie	exon	66849230	66849370	1000	-	.	gene_id "MSTRG.32651"; transcript_id "ENST00000529047"; exon_number "2"; gene_name "PC"; ref_gene_id "ENSG00000173599";
chr11	StringTie	exon	66849611	66849859	1000	-	.	gene_id "MSTRG.32651"; transcript_id "ENST00000529047"; exon_number "3"; gene_name "PC"; ref_gene_id "ENSG00000173599";
chr11	StringTie	exon	66849937	66850116	1000	-	.	gene_id "MSTRG.32651"; transcript_id "ENST00000529047"; exon_number "4"; gene_name "PC"; ref_gene_id "ENSG00000173599";
chr11	StringTie	exon	66850220	66850341	1000	-	.	gene_id "MSTRG.32651"; transcript_id "ENST00000529047"; exon_number "5"; gene_name "PC"; ref_gene_id "ENSG00000173599";
chr11	StringTie	transcript	66848899	66849271	1000	-	.	gene_id "MSTRG.32651"; transcript_id "ENST00000529352"; gene_name "PC"; ref_gene_id "ENSG00000173599";
chr11	StringTie	exon	66848899	66849147	1000	-	.	gene_id "MSTRG.32651"; transcript_id "ENST00000529352"; exon_number "1"; gene_name "PC"; ref_gene_id "ENSG00000173599";
chr11	StringTie	exon	66849230	66849271	1000	-	.	gene_id "MSTRG.32651"; transcript_id "ENST00000529352"; exon_number "2"; gene_name "PC"; ref_gene_id "ENSG00000173599";
chr11	StringTie	transcript	66857883	66860475	1000	-	.	gene_id "MSTRG.32651"; transcript_id "ENST00000530187"; gene_name "PC"; ref_gene_id "ENSG00000173599";
chr11	StringTie	exon	66857883	66858269	1000	-	.	gene_id "MSTRG.32651"; transcript_id "ENST00000530187"; exon_number "1"; gene_name "PC"; ref_gene_id "ENSG00000173599";
chr11	StringTie	exon	66858336	66858356	1000	-	.	gene_id "MSTRG.32651"; transcript_id "ENST00000530187"; exon_number "2"; gene_name "PC"; ref_gene_id "ENSG00000173599";
chr11	StringTie	exon	66860263	66860475	1000	-	.	gene_id "MSTRG.32651"; transcript_id "ENST00000530187"; exon_number "3"; gene_name "PC"; ref_gene_id "ENSG00000173599";
chr11	StringTie	transcript	66850854	66852962	1000	-	.	gene_id "MSTRG.32651"; transcript_id "ENST00000530259"; gene_name "PC"; ref_gene_id "ENSG00000173599";
chr11	StringTie	exon	66850854	66850923	1000	-	.	gene_id "MSTRG.32651"; transcript_id "ENST00000530259"; exon_number "1"; gene_name "PC"; ref_gene_id "ENSG00000173599";
chr11	StringTie	exon	66851040	66851280	1000	-	.	gene_id "MSTRG.32651"; transcript_id "ENST00000530259"; exon_number "2"; gene_name "PC"; ref_gene_id "ENSG00000173599";
chr11	StringTie	exon	66851790	66851946	1000	-	.	gene_id "MSTRG.32651"; transcript_id "ENST00000530259"; exon_number "3"; gene_name "PC"; ref_gene_id "ENSG00000173599";
chr11	StringTie	exon	66852439	66852660	1000	-	.	gene_id "MSTRG.32651"; transcript_id "ENST00000530259"; exon_number "4"; gene_name "PC"; ref_gene_id "ENSG00000173599";
chr11	StringTie	exon	66852747	66852962	1000	-	.	gene_id "MSTRG.32651"; transcript_id "ENST00000530259"; exon_number "5"; gene_name "PC"; ref_gene_id "ENSG00000173599";
chr11	StringTie	transcript	66871314	66957902	1000	-	.	gene_id "MSTRG.32651"; transcript_id "ENST00000531614"; gene_name "PC"; ref_gene_id "ENSG00000173599";
chr11	StringTie	exon	66871314	66871480	1000	-	.	gene_id "MSTRG.32651"; transcript_id "ENST00000531614"; exon_number "1"; gene_name "PC"; ref_gene_id "ENSG00000173599";
chr11	StringTie	exon	66871687	66871871	1000	-	.	gene_id "MSTRG.32651"; transcript_id "ENST00000531614"; exon_number "2"; gene_name "PC"; ref_gene_id "ENSG00000173599";
chr11	StringTie	exon	66872024	66872159	1000	-	.	gene_id "MSTRG.32651"; transcript_id "ENST00000531614"; exon_number "3"; gene_name "PC"; ref_gene_id "ENSG00000173599";
chr11	StringTie	exon	66952430	66952468	1000	-	.	gene_id "MSTRG.32651"; transcript_id "ENST00000531614"; exon_number "4"; gene_name "PC"; ref_gene_id "ENSG00000173599";
chr11	StringTie	exon	66957740	66957902	1000	-	.	gene_id "MSTRG.32651"; transcript_id "ENST00000531614"; exon_number "5"; gene_name "PC"; ref_gene_id "ENSG00000173599";
chr11	StringTie	transcript	66952296	66958344	1000	-	.	gene_id "MSTRG.32651"; transcript_id "ENST00000534194"; gene_name "PC"; ref_gene_id "ENSG00000173599";
chr11	StringTie	exon	66952296	66952468	1000	-	.	gene_id "MSTRG.32651"; transcript_id "ENST00000534194"; exon_number "1"; gene_name "PC"; ref_gene_id "ENSG00000173599";
chr11	StringTie	exon	66954249	66954436	1000	-	.	gene_id "MSTRG.32651"; transcript_id "ENST00000534194"; exon_number "2"; gene_name "PC"; ref_gene_id "ENSG00000173599";
chr11	StringTie	exon	66957869	66957996	1000	-	.	gene_id "MSTRG.32651"; transcript_id "ENST00000534194"; exon_number "3"; gene_name "PC"; ref_gene_id "ENSG00000173599";
chr11	StringTie	exon	66958322	66958344	1000	-	.	gene_id "MSTRG.32651"; transcript_id "ENST00000534194"; exon_number "4"; gene_name "PC"; ref_gene_id "ENSG00000173599";
chr11	StringTie	transcript	66860448	66872039	1000	-	.	gene_id "MSTRG.32651"; transcript_id "ENST00000628663"; gene_name "PC"; ref_gene_id "ENSG00000173599";
chr11	StringTie	exon	66860448	66860669	1000	-	.	gene_id "MSTRG.32651"; transcript_id "ENST00000628663"; exon_number "1"; gene_name "PC"; ref_gene_id "ENSG00000173599";
chr11	StringTie	exon	66863774	66863956	1000	-	.	gene_id "MSTRG.32651"; transcript_id "ENST00000628663"; exon_number "2"; gene_name "PC"; ref_gene_id "ENSG00000173599";
chr11	StringTie	exon	66866187	66866349	1000	-	.	gene_id "MSTRG.32651"; transcript_id "ENST00000628663"; exon_number "3"; gene_name "PC"; ref_gene_id "ENSG00000173599";
chr11	StringTie	exon	66868846	66868964	1000	-	.	gene_id "MSTRG.32651"; transcript_id "ENST00000628663"; exon_number "4"; gene_name "PC"; ref_gene_id "ENSG00000173599";
chr11	StringTie	exon	66870302	66870453	1000	-	.	gene_id "MSTRG.32651"; transcript_id "ENST00000628663"; exon_number "5"; gene_name "PC"; ref_gene_id "ENSG00000173599";
chr11	StringTie	exon	66870775	66870892	1000	-	.	gene_id "MSTRG.32651"; transcript_id "ENST00000628663"; exon_number "6"; gene_name "PC"; ref_gene_id "ENSG00000173599";
chr11	StringTie	exon	66871052	66871197	1000	-	.	gene_id "MSTRG.32651"; transcript_id "ENST00000628663"; exon_number "7"; gene_name "PC"; ref_gene_id "ENSG00000173599";
chr11	StringTie	exon	66871315	66871480	1000	-	.	gene_id "MSTRG.32651"; transcript_id "ENST00000628663"; exon_number "8"; gene_name "PC"; ref_gene_id "ENSG00000173599";
chr11	StringTie	exon	66871687	66871871	1000	-	.	gene_id "MSTRG.32651"; transcript_id "ENST00000628663"; exon_number "9"; gene_name "PC"; ref_gene_id "ENSG00000173599";
chr11	StringTie	exon	66872024	66872039	1000	-	.	gene_id "MSTRG.32651"; transcript_id "ENST00000628663"; exon_number "10"; gene_name "PC"; ref_gene_id "ENSG00000173599";
chr11	StringTie	transcript	66832175	66883576	1000	-	.	gene_id "MSTRG.32651"; transcript_id "MSTRG.32651.1";
chr11	StringTie	exon	66832175	66837420	1000	-	.	gene_id "MSTRG.32651"; transcript_id "MSTRG.32651.1"; exon_number "1";
chr11	StringTie	exon	66848095	66849147	1000	-	.	gene_id "MSTRG.32651"; transcript_id "MSTRG.32651.1"; exon_number "2";
chr11	StringTie	exon	66849230	66849370	1000	-	.	gene_id "MSTRG.32651"; transcript_id "MSTRG.32651.1"; exon_number "3";
chr11	StringTie	exon	66849611	66849859	1000	-	.	gene_id "MSTRG.32651"; transcript_id "MSTRG.32651.1"; exon_number "4";
chr11	StringTie	exon	66849937	66850116	1000	-	.	gene_id "MSTRG.32651"; transcript_id "MSTRG.32651.1"; exon_number "5";
chr11	StringTie	exon	66850220	66850464	1000	-	.	gene_id "MSTRG.32651"; transcript_id "MSTRG.32651.1"; exon_number "6";
chr11	StringTie	exon	66850674	66850923	1000	-	.	gene_id "MSTRG.32651"; transcript_id "MSTRG.32651.1"; exon_number "7";
chr11	StringTie	exon	66851040	66851280	1000	-	.	gene_id "MSTRG.32651"; transcript_id "MSTRG.32651.1"; exon_number "8";
chr11	StringTie	exon	66851790	66851946	1000	-	.	gene_id "MSTRG.32651"; transcript_id "MSTRG.32651.1"; exon_number "9";
chr11	StringTie	exon	66852439	66852660	1000	-	.	gene_id "MSTRG.32651"; transcript_id "MSTRG.32651.1"; exon_number "10";
chr11	StringTie	exon	66852747	66852836	1000	-	.	gene_id "MSTRG.32651"; transcript_id "MSTRG.32651.1"; exon_number "11";
chr11	StringTie	exon	66853239	66853383	1000	-	.	gene_id "MSTRG.32651"; transcript_id "MSTRG.32651.1"; exon_number "12";
chr11	StringTie	exon	66863774	66863956	1000	-	.	gene_id "MSTRG.32651"; transcript_id "MSTRG.32651.1"; exon_number "13";
chr11	StringTie	exon	66866187	66866349	1000	-	.	gene_id "MSTRG.32651"; transcript_id "MSTRG.32651.1"; exon_number "14";
chr11	StringTie	exon	66868846	66868964	1000	-	.	gene_id "MSTRG.32651"; transcript_id "MSTRG.32651.1"; exon_number "15";
chr11	StringTie	exon	66870302	66870453	1000	-	.	gene_id "MSTRG.32651"; transcript_id "MSTRG.32651.1"; exon_number "16";
chr11	StringTie	exon	66870775	66870892	1000	-	.	gene_id "MSTRG.32651"; transcript_id "MSTRG.32651.1"; exon_number "17";
chr11	StringTie	exon	66871052	66871197	1000	-	.	gene_id "MSTRG.32651"; transcript_id "MSTRG.32651.1"; exon_number "18";
chr11	StringTie	exon	66871315	66871480	1000	-	.	gene_id "MSTRG.32651"; transcript_id "MSTRG.32651.1"; exon_number "19";
chr11	StringTie	exon	66871687	66871871	1000	-	.	gene_id "MSTRG.32651"; transcript_id "MSTRG.32651.1"; exon_number "20";
chr11	StringTie	exon	66872024	66872159	1000	-	.	gene_id "MSTRG.32651"; transcript_id "MSTRG.32651.1"; exon_number "21";
chr11	StringTie	exon	66882995	66883576	1000	-	.	gene_id "MSTRG.32651"; transcript_id "MSTRG.32651.1"; exon_number "22";
chr11	StringTie	transcript	66845411	66882614	1000	-	.	gene_id "MSTRG.32651"; transcript_id "MSTRG.32651.10";
chr11	StringTie	exon	66845411	66845588	1000	-	.	gene_id "MSTRG.32651"; transcript_id "MSTRG.32651.10"; exon_number "1";
chr11	StringTie	exon	66848095	66849147	1000	-	.	gene_id "MSTRG.32651"; transcript_id "MSTRG.32651.10"; exon_number "2";
chr11	StringTie	exon	66849230	66849370	1000	-	.	gene_id "MSTRG.32651"; transcript_id "MSTRG.32651.10"; exon_number "3";
chr11	StringTie	exon	66849611	66849859	1000	-	.	gene_id "MSTRG.32651"; transcript_id "MSTRG.32651.10"; exon_number "4";
chr11	StringTie	exon	66849937	66850116	1000	-	.	gene_id "MSTRG.32651"; transcript_id "MSTRG.32651.10"; exon_number "5";
chr11	StringTie	exon	66850220	66850464	1000	-	.	gene_id "MSTRG.32651"; transcript_id "MSTRG.32651.10"; exon_number "6";
chr11	StringTie	exon	66850674	66850923	1000	-	.	gene_id "MSTRG.32651"; transcript_id "MSTRG.32651.10"; exon_number "7";
chr11	StringTie	exon	66851040	66851280	1000	-	.	gene_id "MSTRG.32651"; transcript_id "MSTRG.32651.10"; exon_number "8";
chr11	StringTie	exon	66851790	66851946	1000	-	.	gene_id "MSTRG.32651"; transcript_id "MSTRG.32651.10"; exon_number "9";
chr11	StringTie	exon	66852439	66852660	1000	-	.	gene_id "MSTRG.32651"; transcript_id "MSTRG.32651.10"; exon_number "10";
chr11	StringTie	exon	66852747	66852836	1000	-	.	gene_id "MSTRG.32651"; transcript_id "MSTRG.32651.10"; exon_number "11";
chr11	StringTie	exon	66853239	66853383	1000	-	.	gene_id "MSTRG.32651"; transcript_id "MSTRG.32651.10"; exon_number "12";
chr11	StringTie	exon	66863774	66863956	1000	-	.	gene_id "MSTRG.32651"; transcript_id "MSTRG.32651.10"; exon_number "13";
chr11	StringTie	exon	66866187	66866349	1000	-	.	gene_id "MSTRG.32651"; transcript_id "MSTRG.32651.10"; exon_number "14";
chr11	StringTie	exon	66868846	66868964	1000	-	.	gene_id "MSTRG.32651"; transcript_id "MSTRG.32651.10"; exon_number "15";
chr11	StringTie	exon	66870302	66870453	1000	-	.	gene_id "MSTRG.32651"; transcript_id "MSTRG.32651.10"; exon_number "16";
chr11	StringTie	exon	66870775	66870892	1000	-	.	gene_id "MSTRG.32651"; transcript_id "MSTRG.32651.10"; exon_number "17";
chr11	StringTie	exon	66871052	66871197	1000	-	.	gene_id "MSTRG.32651"; transcript_id "MSTRG.32651.10"; exon_number "18";
chr11	StringTie	exon	66871315	66871480	1000	-	.	gene_id "MSTRG.32651"; transcript_id "MSTRG.32651.10"; exon_number "19";
chr11	StringTie	exon	66871687	66871871	1000	-	.	gene_id "MSTRG.32651"; transcript_id "MSTRG.32651.10"; exon_number "20";
chr11	StringTie	exon	66872024	66872159	1000	-	.	gene_id "MSTRG.32651"; transcript_id "MSTRG.32651.10"; exon_number "21";
chr11	StringTie	exon	66879475	66879596	1000	-	.	gene_id "MSTRG.32651"; transcript_id "MSTRG.32651.10"; exon_number "22";
chr11	StringTie	exon	66882596	66882614	1000	-	.	gene_id "MSTRG.32651"; transcript_id "MSTRG.32651.10"; exon_number "23";
chr11	StringTie	transcript	66951063	66958421	1000	-	.	gene_id "MSTRG.32651"; transcript_id "MSTRG.32651.100";
chr11	StringTie	exon	66951063	66951108	1000	-	.	gene_id "MSTRG.32651"; transcript_id "MSTRG.32651.100"; exon_number "1";
chr11	StringTie	exon	66952430	66952468	1000	-	.	gene_id "MSTRG.32651"; transcript_id "MSTRG.32651.100"; exon_number "2";
chr11	StringTie	exon	66954249	66954436	1000	-	.	gene_id "MSTRG.32651"; transcript_id "MSTRG.32651.100"; exon_number "3";
chr11	StringTie	exon	66958322	66958421	1000	-	.	gene_id "MSTRG.32651"; transcript_id "MSTRG.32651.100"; exon_number "4";
chr11	StringTie	transcript	66951093	66958421	1000	-	.	gene_id "MSTRG.32651"; transcript_id "MSTRG.32651.101";
chr11	StringTie	exon	66951093	66951108	1000	-	.	gene_id "MSTRG.32651"; transcript_id "MSTRG.32651.101"; exon_number "1";
chr11	StringTie	exon	66952430	66952468	1000	-	.	gene_id "MSTRG.32651"; transcript_id "MSTRG.32651.101"; exon_number "2";
chr11	StringTie	exon	66957740	66957996	1000	-	.	gene_id "MSTRG.32651"; transcript_id "MSTRG.32651.101"; exon_number "3";
chr11	StringTie	exon	66958322	66958421	1000	-	.	gene_id "MSTRG.32651"; transcript_id "MSTRG.32651.101"; exon_number "4";
chr11	StringTie	transcript	66951093	66958500	1000	-	.	gene_id "MSTRG.32651"; transcript_id "MSTRG.32651.102";
chr11	StringTie	exon	66951093	66951108	1000	-	.	gene_id "MSTRG.32651"; transcript_id "MSTRG.32651.102"; exon_number "1";
chr11	StringTie	exon	66952430	66952468	1000	-	.	gene_id "MSTRG.32651"; transcript_id "MSTRG.32651.102"; exon_number "2";
chr11	StringTie	exon	66954249	66954436	1000	-	.	gene_id "MSTRG.32651"; transcript_id "MSTRG.32651.102"; exon_number "3";
chr11	StringTie	exon	66957740	66957996	1000	-	.	gene_id "MSTRG.32651"; transcript_id "MSTRG.32651.102"; exon_number "4";
chr11	StringTie	exon	66958322	66958500	1000	-	.	gene_id "MSTRG.32651"; transcript_id "MSTRG.32651.102"; exon_number "5";
chr11	StringTie	transcript	66951833	66958461	1000	-	.	gene_id "MSTRG.32651"; transcript_id "MSTRG.32651.103";
chr11	StringTie	exon	66951833	66952261	1000	-	.	gene_id "MSTRG.32651"; transcript_id "MSTRG.32651.103"; exon_number "1";
chr11	StringTie	exon	66952430	66952468	1000	-	.	gene_id "MSTRG.32651"; transcript_id "MSTRG.32651.103"; exon_number "2";
chr11	StringTie	exon	66957740	66957996	1000	-	.	gene_id "MSTRG.32651"; transcript_id "MSTRG.32651.103"; exon_number "3";
chr11	StringTie	exon	66958322	66958461	1000	-	.	gene_id "MSTRG.32651"; transcript_id "MSTRG.32651.103"; exon_number "4";
chr11	StringTie	transcript	66951833	66958461	1000	-	.	gene_id "MSTRG.32651"; transcript_id "MSTRG.32651.104";
chr11	StringTie	exon	66951833	66952261	1000	-	.	gene_id "MSTRG.32651"; transcript_id "MSTRG.32651.104"; exon_number "1";
chr11	StringTie	exon	66952430	66952468	1000	-	.	gene_id "MSTRG.32651"; transcript_id "MSTRG.32651.104"; exon_number "2";
chr11	StringTie	exon	66954249	66954436	1000	-	.	gene_id "MSTRG.32651"; transcript_id "MSTRG.32651.104"; exon_number "3";
chr11	StringTie	exon	66958322	66958461	1000	-	.	gene_id "MSTRG.32651"; transcript_id "MSTRG.32651.104"; exon_number "4";
chr11	StringTie	transcript	66951833	66958501	1000	-	.	gene_id "MSTRG.32651"; transcript_id "MSTRG.32651.105";
chr11	StringTie	exon	66951833	66952261	1000	-	.	gene_id "MSTRG.32651"; transcript_id "MSTRG.32651.105"; exon_number "1";
chr11	StringTie	exon	66952430	66952468	1000	-	.	gene_id "MSTRG.32651"; transcript_id "MSTRG.32651.105"; exon_number "2";
chr11	StringTie	exon	66958322	66958501	1000	-	.	gene_id "MSTRG.32651"; transcript_id "MSTRG.32651.105"; exon_number "3";
chr11	StringTie	transcript	66952228	66958391	1000	-	.	gene_id "MSTRG.32651"; transcript_id "MSTRG.32651.106";
chr11	StringTie	exon	66952228	66952261	1000	-	.	gene_id "MSTRG.32651"; transcript_id "MSTRG.32651.106"; exon_number "1";
chr11	StringTie	exon	66952430	66952468	1000	-	.	gene_id "MSTRG.32651"; transcript_id "MSTRG.32651.106"; exon_number "2";
chr11	StringTie	exon	66954249	66954436	1000	-	.	gene_id "MSTRG.32651"; transcript_id "MSTRG.32651.106"; exon_number "3";
chr11	StringTie	exon	66957740	66957996	1000	-	.	gene_id "MSTRG.32651"; transcript_id "MSTRG.32651.106"; exon_number "4";
chr11	StringTie	exon	66958322	66958391	1000	-	.	gene_id "MSTRG.32651"; transcript_id "MSTRG.32651.106"; exon_number "5";
chr11	StringTie	transcript	66845452	66906137	1000	-	.	gene_id "MSTRG.32651"; transcript_id "MSTRG.32651.11";
chr11	StringTie	exon	66845452	66845588	1000	-	.	gene_id "MSTRG.32651"; transcript_id "MSTRG.32651.11"; exon_number "1";
chr11	StringTie	exon	66848095	66848245	1000	-	.	gene_id "MSTRG.32651"; transcript_id "MSTRG.32651.11"; exon_number "2";
chr11	StringTie	exon	66848646	66849147	1000	-	.	gene_id "MSTRG.32651"; transcript_id "MSTRG.32651.11"; exon_number "3";
chr11	StringTie	exon	66849230	66849370	1000	-	.	gene_id "MSTRG.32651"; transcript_id "MSTRG.32651.11"; exon_number "4";
chr11	StringTie	exon	66849611	66850116	1000	-	.	gene_id "MSTRG.32651"; transcript_id "MSTRG.32651.11"; exon_number "5";
chr11	StringTie	exon	66850220	66850464	1000	-	.	gene_id "MSTRG.32651"; transcript_id "MSTRG.32651.11"; exon_number "6";
chr11	StringTie	exon	66850674	66850923	1000	-	.	gene_id "MSTRG.32651"; transcript_id "MSTRG.32651.11"; exon_number "7";
chr11	StringTie	exon	66851040	66851280	1000	-	.	gene_id "MSTRG.32651"; transcript_id "MSTRG.32651.11"; exon_number "8";
chr11	StringTie	exon	66851790	66851946	1000	-	.	gene_id "MSTRG.32651"; transcript_id "MSTRG.32651.11"; exon_number "9";
chr11	StringTie	exon	66852439	66852660	1000	-	.	gene_id "MSTRG.32651"; transcript_id "MSTRG.32651.11"; exon_number "10";
chr11	StringTie	exon	66852747	66852836	1000	-	.	gene_id "MSTRG.32651"; transcript_id "MSTRG.32651.11"; exon_number "11";
chr11	StringTie	exon	66853239	66853383	1000	-	.	gene_id "MSTRG.32651"; transcript_id "MSTRG.32651.11"; exon_number "12";
chr11	StringTie	exon	66863774	66863956	1000	-	.	gene_id "MSTRG.32651"; transcript_id "MSTRG.32651.11"; exon_number "13";
chr11	StringTie	exon	66866187	66866349	1000	-	.	gene_id "MSTRG.32651"; transcript_id "MSTRG.32651.11"; exon_number "14";
chr11	StringTie	exon	66868846	66868964	1000	-	.	gene_id "MSTRG.32651"; transcript_id "MSTRG.32651.11"; exon_number "15";
chr11	StringTie	exon	66870302	66870453	1000	-	.	gene_id "MSTRG.32651"; transcript_id "MSTRG.32651.11"; exon_number "16";
chr11	StringTie	exon	66870775	66870892	1000	-	.	gene_id "MSTRG.32651"; transcript_id "MSTRG.32651.11"; exon_number "17";
chr11	StringTie	exon	66871052	66871197	1000	-	.	gene_id "MSTRG.32651"; transcript_id "MSTRG.32651.11"; exon_number "18";
chr11	StringTie	exon	66871315	66871480	1000	-	.	gene_id "MSTRG.32651"; transcript_id "MSTRG.32651.11"; exon_number "19";
chr11	StringTie	exon	66871687	66871871	1000	-	.	gene_id "MSTRG.32651"; transcript_id "MSTRG.32651.11"; exon_number "20";
chr11	StringTie	exon	66872024	66872159	1000	-	.	gene_id "MSTRG.32651"; transcript_id "MSTRG.32651.11"; exon_number "21";
chr11	StringTie	exon	66888482	66888608	1000	-	.	gene_id "MSTRG.32651"; transcript_id "MSTRG.32651.11"; exon_number "22";
chr11	StringTie	exon	66905888	66906137	1000	-	.	gene_id "MSTRG.32651"; transcript_id "MSTRG.32651.11"; exon_number "23";
chr11	StringTie	transcript	66845453	66876840	1000	-	.	gene_id "MSTRG.32651"; transcript_id "MSTRG.32651.12";
chr11	StringTie	exon	66845453	66845588	1000	-	.	gene_id "MSTRG.32651"; transcript_id "MSTRG.32651.12"; exon_number "1";
chr11	StringTie	exon	66848095	66849147	1000	-	.	gene_id "MSTRG.32651"; transcript_id "MSTRG.32651.12"; exon_number "2";
chr11	StringTie	exon	66849230	66849370	1000	-	.	gene_id "MSTRG.32651"; transcript_id "MSTRG.32651.12"; exon_number "3";
chr11	StringTie	exon	66849611	66849859	1000	-	.	gene_id "MSTRG.32651"; transcript_id "MSTRG.32651.12"; exon_number "4";
chr11	StringTie	exon	66849937	66850116	1000	-	.	gene_id "MSTRG.32651"; transcript_id "MSTRG.32651.12"; exon_number "5";
chr11	StringTie	exon	66850220	66850464	1000	-	.	gene_id "MSTRG.32651"; transcript_id "MSTRG.32651.12"; exon_number "6";
chr11	StringTie	exon	66850674	66850923	1000	-	.	gene_id "MSTRG.32651"; transcript_id "MSTRG.32651.12"; exon_number "7";
chr11	StringTie	exon	66851040	66851280	1000	-	.	gene_id "MSTRG.32651"; transcript_id "MSTRG.32651.12"; exon_number "8";
chr11	StringTie	exon	66851790	66851946	1000	-	.	gene_id "MSTRG.32651"; transcript_id "MSTRG.32651.12"; exon_number "9";
chr11	StringTie	exon	66852439	66852660	1000	-	.	gene_id "MSTRG.32651"; transcript_id "MSTRG.32651.12"; exon_number "10";
chr11	StringTie	exon	66852747	66852836	1000	-	.	gene_id "MSTRG.32651"; transcript_id "MSTRG.32651.12"; exon_number "11";
chr11	StringTie	exon	66853239	66853383	1000	-	.	gene_id "MSTRG.32651"; transcript_id "MSTRG.32651.12"; exon_number "12";
chr11	StringTie	exon	66863774	66863956	1000	-	.	gene_id "MSTRG.32651"; transcript_id "MSTRG.32651.12"; exon_number "13";
chr11	StringTie	exon	66866187	66866349	1000	-	.	gene_id "MSTRG.32651"; transcript_id "MSTRG.32651.12"; exon_number "14";
chr11	StringTie	exon	66868846	66868964	1000	-	.	gene_id "MSTRG.32651"; transcript_id "MSTRG.32651.12"; exon_number "15";
chr11	StringTie	exon	66870302	66870453	1000	-	.	gene_id "MSTRG.32651"; transcript_id "MSTRG.32651.12"; exon_number "16";
chr11	StringTie	exon	66870775	66870892	1000	-	.	gene_id "MSTRG.32651"; transcript_id "MSTRG.32651.12"; exon_number "17";
chr11	StringTie	exon	66871052	66871197	1000	-	.	gene_id "MSTRG.32651"; transcript_id "MSTRG.32651.12"; exon_number "18";
chr11	StringTie	exon	66871315	66871480	1000	-	.	gene_id "MSTRG.32651"; transcript_id "MSTRG.32651.12"; exon_number "19";
chr11	StringTie	exon	66871687	66871871	1000	-	.	gene_id "MSTRG.32651"; transcript_id "MSTRG.32651.12"; exon_number "20";
chr11	StringTie	exon	66872024	66872159	1000	-	.	gene_id "MSTRG.32651"; transcript_id "MSTRG.32651.12"; exon_number "21";
chr11	StringTie	exon	66876474	66876840	1000	-	.	gene_id "MSTRG.32651"; transcript_id "MSTRG.32651.12"; exon_number "22";
chr11	StringTie	transcript	66845470	66883067	1000	-	.	gene_id "MSTRG.32651"; transcript_id "MSTRG.32651.13";
chr11	StringTie	exon	66845470	66845588	1000	-	.	gene_id "MSTRG.32651"; transcript_id "MSTRG.32651.13"; exon_number "1";
chr11	StringTie	exon	66848095	66849147	1000	-	.	gene_id "MSTRG.32651"; transcript_id "MSTRG.32651.13"; exon_number "2";
chr11	StringTie	exon	66849230	66849370	1000	-	.	gene_id "MSTRG.32651"; transcript_id "MSTRG.32651.13"; exon_number "3";
chr11	StringTie	exon	66849611	66849859	1000	-	.	gene_id "MSTRG.32651"; transcript_id "MSTRG.32651.13"; exon_number "4";
chr11	StringTie	exon	66849937	66850116	1000	-	.	gene_id "MSTRG.32651"; transcript_id "MSTRG.32651.13"; exon_number "5";
chr11	StringTie	exon	66850220	66850464	1000	-	.	gene_id "MSTRG.32651"; transcript_id "MSTRG.32651.13"; exon_number "6";
chr11	StringTie	exon	66850674	66850923	1000	-	.	gene_id "MSTRG.32651"; transcript_id "MSTRG.32651.13"; exon_number "7";
chr11	StringTie	exon	66851040	66851280	1000	-	.	gene_id "MSTRG.32651"; transcript_id "MSTRG.32651.13"; exon_number "8";
chr11	StringTie	exon	66851790	66851946	1000	-	.	gene_id "MSTRG.32651"; transcript_id "MSTRG.32651.13"; exon_number "9";
chr11	StringTie	exon	66852439	66852660	1000	-	.	gene_id "MSTRG.32651"; transcript_id "MSTRG.32651.13"; exon_number "10";
chr11	StringTie	exon	66852747	66852836	1000	-	.	gene_id "MSTRG.32651"; transcript_id "MSTRG.32651.13"; exon_number "11";
chr11	StringTie	exon	66853239	66853383	1000	-	.	gene_id "MSTRG.32651"; transcript_id "MSTRG.32651.13"; exon_number "12";
chr11	StringTie	exon	66863774	66863956	1000	-	.	gene_id "MSTRG.32651"; transcript_id "MSTRG.32651.13"; exon_number "13";
chr11	StringTie	exon	66866187	66866349	1000	-	.	gene_id "MSTRG.32651"; transcript_id "MSTRG.32651.13"; exon_number "14";
chr11	StringTie	exon	66868846	66868964	1000	-	.	gene_id "MSTRG.32651"; transcript_id "MSTRG.32651.13"; exon_number "15";
chr11	StringTie	exon	66870302	66870453	1000	-	.	gene_id "MSTRG.32651"; transcript_id "MSTRG.32651.13"; exon_number "16";
chr11	StringTie	exon	66870775	66870892	1000	-	.	gene_id "MSTRG.32651"; transcript_id "MSTRG.32651.13"; exon_number "17";
chr11	StringTie	exon	66871052	66871197	1000	-	.	gene_id "MSTRG.32651"; transcript_id "MSTRG.32651.13"; exon_number "18";
chr11	StringTie	exon	66871315	66871480	1000	-	.	gene_id "MSTRG.32651"; transcript_id "MSTRG.32651.13"; exon_number "19";
chr11	StringTie	exon	66871687	66871871	1000	-	.	gene_id "MSTRG.32651"; transcript_id "MSTRG.32651.13"; exon_number "20";
chr11	StringTie	exon	66872024	66872159	1000	-	.	gene_id "MSTRG.32651"; transcript_id "MSTRG.32651.13"; exon_number "21";
chr11	StringTie	exon	66879475	66879596	1000	-	.	gene_id "MSTRG.32651"; transcript_id "MSTRG.32651.13"; exon_number "22";
chr11	StringTie	exon	66883012	66883067	1000	-	.	gene_id "MSTRG.32651"; transcript_id "MSTRG.32651.13"; exon_number "23";
chr11	StringTie	transcript	66845496	66884803	1000	-	.	gene_id "MSTRG.32651"; transcript_id "MSTRG.32651.14";
chr11	StringTie	exon	66845496	66845588	1000	-	.	gene_id "MSTRG.32651"; transcript_id "MSTRG.32651.14"; exon_number "1";
chr11	StringTie	exon	66848095	66849147	1000	-	.	gene_id "MSTRG.32651"; transcript_id "MSTRG.32651.14"; exon_number "2";
chr11	StringTie	exon	66849230	66849370	1000	-	.	gene_id "MSTRG.32651"; transcript_id "MSTRG.32651.14"; exon_number "3";
chr11	StringTie	exon	66849611	66849859	1000	-	.	gene_id "MSTRG.32651"; transcript_id "MSTRG.32651.14"; exon_number "4";
chr11	StringTie	exon	66849937	66850116	1000	-	.	gene_id "MSTRG.32651"; transcript_id "MSTRG.32651.14"; exon_number "5";
chr11	StringTie	exon	66850220	66850464	1000	-	.	gene_id "MSTRG.32651"; transcript_id "MSTRG.32651.14"; exon_number "6";
chr11	StringTie	exon	66850674	66850923	1000	-	.	gene_id "MSTRG.32651"; transcript_id "MSTRG.32651.14"; exon_number "7";
chr11	StringTie	exon	66851040	66851280	1000	-	.	gene_id "MSTRG.32651"; transcript_id "MSTRG.32651.14"; exon_number "8";
chr11	StringTie	exon	66851790	66851946	1000	-	.	gene_id "MSTRG.32651"; transcript_id "MSTRG.32651.14"; exon_number "9";
chr11	StringTie	exon	66852439	66852660	1000	-	.	gene_id "MSTRG.32651"; transcript_id "MSTRG.32651.14"; exon_number "10";
chr11	StringTie	exon	66852747	66852836	1000	-	.	gene_id "MSTRG.32651"; transcript_id "MSTRG.32651.14"; exon_number "11";
chr11	StringTie	exon	66853239	66853383	1000	-	.	gene_id "MSTRG.32651"; transcript_id "MSTRG.32651.14"; exon_number "12";
chr11	StringTie	exon	66863774	66863956	1000	-	.	gene_id "MSTRG.32651"; transcript_id "MSTRG.32651.14"; exon_number "13";
chr11	StringTie	exon	66866187	66866349	1000	-	.	gene_id "MSTRG.32651"; transcript_id "MSTRG.32651.14"; exon_number "14";
chr11	StringTie	exon	66868846	66868964	1000	-	.	gene_id "MSTRG.32651"; transcript_id "MSTRG.32651.14"; exon_number "15";
chr11	StringTie	exon	66870302	66870453	1000	-	.	gene_id "MSTRG.32651"; transcript_id "MSTRG.32651.14"; exon_number "16";
chr11	StringTie	exon	66870775	66870892	1000	-	.	gene_id "MSTRG.32651"; transcript_id "MSTRG.32651.14"; exon_number "17";
chr11	StringTie	exon	66871052	66871197	1000	-	.	gene_id "MSTRG.32651"; transcript_id "MSTRG.32651.14"; exon_number "18";
chr11	StringTie	exon	66871315	66871480	1000	-	.	gene_id "MSTRG.32651"; transcript_id "MSTRG.32651.14"; exon_number "19";
chr11	StringTie	exon	66871687	66871871	1000	-	.	gene_id "MSTRG.32651"; transcript_id "MSTRG.32651.14"; exon_number "20";
chr11	StringTie	exon	66872024	66872159	1000	-	.	gene_id "MSTRG.32651"; transcript_id "MSTRG.32651.14"; exon_number "21";
chr11	StringTie	exon	66882995	66884803	1000	-	.	gene_id "MSTRG.32651"; transcript_id "MSTRG.32651.14"; exon_number "22";
chr11	StringTie	transcript	66845549	66883616	1000	-	.	gene_id "MSTRG.32651"; transcript_id "MSTRG.32651.15";
chr11	StringTie	exon	66845549	66845588	1000	-	.	gene_id "MSTRG.32651"; transcript_id "MSTRG.32651.15"; exon_number "1";
chr11	StringTie	exon	66848095	66849147	1000	-	.	gene_id "MSTRG.32651"; transcript_id "MSTRG.32651.15"; exon_number "2";
chr11	StringTie	exon	66849230	66849370	1000	-	.	gene_id "MSTRG.32651"; transcript_id "MSTRG.32651.15"; exon_number "3";
chr11	StringTie	exon	66849611	66849859	1000	-	.	gene_id "MSTRG.32651"; transcript_id "MSTRG.32651.15"; exon_number "4";
chr11	StringTie	exon	66849937	66850116	1000	-	.	gene_id "MSTRG.32651"; transcript_id "MSTRG.32651.15"; exon_number "5";
chr11	StringTie	exon	66850220	66850464	1000	-	.	gene_id "MSTRG.32651"; transcript_id "MSTRG.32651.15"; exon_number "6";
chr11	StringTie	exon	66850674	66850923	1000	-	.	gene_id "MSTRG.32651"; transcript_id "MSTRG.32651.15"; exon_number "7";
chr11	StringTie	exon	66851040	66851280	1000	-	.	gene_id "MSTRG.32651"; transcript_id "MSTRG.32651.15"; exon_number "8";
chr11	StringTie	exon	66851790	66851946	1000	-	.	gene_id "MSTRG.32651"; transcript_id "MSTRG.32651.15"; exon_number "9";
chr11	StringTie	exon	66852439	66852660	1000	-	.	gene_id "MSTRG.32651"; transcript_id "MSTRG.32651.15"; exon_number "10";
chr11	StringTie	exon	66852747	66852836	1000	-	.	gene_id "MSTRG.32651"; transcript_id "MSTRG.32651.15"; exon_number "11";
chr11	StringTie	exon	66853239	66853383	1000	-	.	gene_id "MSTRG.32651"; transcript_id "MSTRG.32651.15"; exon_number "12";
chr11	StringTie	exon	66863774	66863956	1000	-	.	gene_id "MSTRG.32651"; transcript_id "MSTRG.32651.15"; exon_number "13";
chr11	StringTie	exon	66866187	66866349	1000	-	.	gene_id "MSTRG.32651"; transcript_id "MSTRG.32651.15"; exon_number "14";
chr11	StringTie	exon	66868846	66868964	1000	-	.	gene_id "MSTRG.32651"; transcript_id "MSTRG.32651.15"; exon_number "15";
chr11	StringTie	exon	66870302	66870453	1000	-	.	gene_id "MSTRG.32651"; transcript_id "MSTRG.32651.15"; exon_number "16";
chr11	StringTie	exon	66870775	66870892	1000	-	.	gene_id "MSTRG.32651"; transcript_id "MSTRG.32651.15"; exon_number "17";
chr11	StringTie	exon	66871052	66871197	1000	-	.	gene_id "MSTRG.32651"; transcript_id "MSTRG.32651.15"; exon_number "18";
chr11	StringTie	exon	66871315	66871480	1000	-	.	gene_id "MSTRG.32651"; transcript_id "MSTRG.32651.15"; exon_number "19";
chr11	StringTie	exon	66871687	66871871	1000	-	.	gene_id "MSTRG.32651"; transcript_id "MSTRG.32651.15"; exon_number "20";
chr11	StringTie	exon	66872024	66872159	1000	-	.	gene_id "MSTRG.32651"; transcript_id "MSTRG.32651.15"; exon_number "21";
chr11	StringTie	exon	66883012	66883616	1000	-	.	gene_id "MSTRG.32651"; transcript_id "MSTRG.32651.15"; exon_number "22";
chr11	StringTie	transcript	66845553	66958512	1000	-	.	gene_id "MSTRG.32651"; transcript_id "MSTRG.32651.16";
chr11	StringTie	exon	66845553	66845588	1000	-	.	gene_id "MSTRG.32651"; transcript_id "MSTRG.32651.16"; exon_number "1";
chr11	StringTie	exon	66848095	66849147	1000	-	.	gene_id "MSTRG.32651"; transcript_id "MSTRG.32651.16"; exon_number "2";
chr11	StringTie	exon	66849230	66849370	1000	-	.	gene_id "MSTRG.32651"; transcript_id "MSTRG.32651.16"; exon_number "3";
chr11	StringTie	exon	66849611	66849859	1000	-	.	gene_id "MSTRG.32651"; transcript_id "MSTRG.32651.16"; exon_number "4";
chr11	StringTie	exon	66849937	66850116	1000	-	.	gene_id "MSTRG.32651"; transcript_id "MSTRG.32651.16"; exon_number "5";
chr11	StringTie	exon	66850220	66850464	1000	-	.	gene_id "MSTRG.32651"; transcript_id "MSTRG.32651.16"; exon_number "6";
chr11	StringTie	exon	66850674	66850923	1000	-	.	gene_id "MSTRG.32651"; transcript_id "MSTRG.32651.16"; exon_number "7";
chr11	StringTie	exon	66851040	66851280	1000	-	.	gene_id "MSTRG.32651"; transcript_id "MSTRG.32651.16"; exon_number "8";
chr11	StringTie	exon	66851790	66851946	1000	-	.	gene_id "MSTRG.32651"; transcript_id "MSTRG.32651.16"; exon_number "9";
chr11	StringTie	exon	66852439	66852660	1000	-	.	gene_id "MSTRG.32651"; transcript_id "MSTRG.32651.16"; exon_number "10";
chr11	StringTie	exon	66852747	66852836	1000	-	.	gene_id "MSTRG.32651"; transcript_id "MSTRG.32651.16"; exon_number "11";
chr11	StringTie	exon	66853239	66853383	1000	-	.	gene_id "MSTRG.32651"; transcript_id "MSTRG.32651.16"; exon_number "12";
chr11	StringTie	exon	66863774	66863956	1000	-	.	gene_id "MSTRG.32651"; transcript_id "MSTRG.32651.16"; exon_number "13";
chr11	StringTie	exon	66866187	66866349	1000	-	.	gene_id "MSTRG.32651"; transcript_id "MSTRG.32651.16"; exon_number "14";
chr11	StringTie	exon	66868846	66868964	1000	-	.	gene_id "MSTRG.32651"; transcript_id "MSTRG.32651.16"; exon_number "15";
chr11	StringTie	exon	66870302	66870453	1000	-	.	gene_id "MSTRG.32651"; transcript_id "MSTRG.32651.16"; exon_number "16";
chr11	StringTie	exon	66870775	66870892	1000	-	.	gene_id "MSTRG.32651"; transcript_id "MSTRG.32651.16"; exon_number "17";
chr11	StringTie	exon	66871052	66871197	1000	-	.	gene_id "MSTRG.32651"; transcript_id "MSTRG.32651.16"; exon_number "18";
chr11	StringTie	exon	66871315	66871480	1000	-	.	gene_id "MSTRG.32651"; transcript_id "MSTRG.32651.16"; exon_number "19";
chr11	StringTie	exon	66871687	66871871	1000	-	.	gene_id "MSTRG.32651"; transcript_id "MSTRG.32651.16"; exon_number "20";
chr11	StringTie	exon	66872024	66872159	1000	-	.	gene_id "MSTRG.32651"; transcript_id "MSTRG.32651.16"; exon_number "21";
chr11	StringTie	exon	66952430	66952468	1000	-	.	gene_id "MSTRG.32651"; transcript_id "MSTRG.32651.16"; exon_number "22";
chr11	StringTie	exon	66958322	66958512	1000	-	.	gene_id "MSTRG.32651"; transcript_id "MSTRG.32651.16"; exon_number "23";
chr11	StringTie	transcript	66845559	66883334	1000	-	.	gene_id "MSTRG.32651"; transcript_id "MSTRG.32651.17";
chr11	StringTie	exon	66845559	66845588	1000	-	.	gene_id "MSTRG.32651"; transcript_id "MSTRG.32651.17"; exon_number "1";
chr11	StringTie	exon	66848095	66849147	1000	-	.	gene_id "MSTRG.32651"; transcript_id "MSTRG.32651.17"; exon_number "2";
chr11	StringTie	exon	66849230	66849370	1000	-	.	gene_id "MSTRG.32651"; transcript_id "MSTRG.32651.17"; exon_number "3";
chr11	StringTie	exon	66849611	66849859	1000	-	.	gene_id "MSTRG.32651"; transcript_id "MSTRG.32651.17"; exon_number "4";
chr11	StringTie	exon	66849937	66850116	1000	-	.	gene_id "MSTRG.32651"; transcript_id "MSTRG.32651.17"; exon_number "5";
chr11	StringTie	exon	66850220	66850464	1000	-	.	gene_id "MSTRG.32651"; transcript_id "MSTRG.32651.17"; exon_number "6";
chr11	StringTie	exon	66850674	66850923	1000	-	.	gene_id "MSTRG.32651"; transcript_id "MSTRG.32651.17"; exon_number "7";
chr11	StringTie	exon	66851040	66851280	1000	-	.	gene_id "MSTRG.32651"; transcript_id "MSTRG.32651.17"; exon_number "8";
chr11	StringTie	exon	66851790	66851946	1000	-	.	gene_id "MSTRG.32651"; transcript_id "MSTRG.32651.17"; exon_number "9";
chr11	StringTie	exon	66852439	66852660	1000	-	.	gene_id "MSTRG.32651"; transcript_id "MSTRG.32651.17"; exon_number "10";
chr11	StringTie	exon	66852747	66852836	1000	-	.	gene_id "MSTRG.32651"; transcript_id "MSTRG.32651.17"; exon_number "11";
chr11	StringTie	exon	66853239	66853383	1000	-	.	gene_id "MSTRG.32651"; transcript_id "MSTRG.32651.17"; exon_number "12";
chr11	StringTie	exon	66863774	66863956	1000	-	.	gene_id "MSTRG.32651"; transcript_id "MSTRG.32651.17"; exon_number "13";
chr11	StringTie	exon	66866187	66866349	1000	-	.	gene_id "MSTRG.32651"; transcript_id "MSTRG.32651.17"; exon_number "14";
chr11	StringTie	exon	66868846	66868964	1000	-	.	gene_id "MSTRG.32651"; transcript_id "MSTRG.32651.17"; exon_number "15";
chr11	StringTie	exon	66870302	66870453	1000	-	.	gene_id "MSTRG.32651"; transcript_id "MSTRG.32651.17"; exon_number "16";
chr11	StringTie	exon	66870775	66870892	1000	-	.	gene_id "MSTRG.32651"; transcript_id "MSTRG.32651.17"; exon_number "17";
chr11	StringTie	exon	66871052	66871197	1000	-	.	gene_id "MSTRG.32651"; transcript_id "MSTRG.32651.17"; exon_number "18";
chr11	StringTie	exon	66871315	66871480	1000	-	.	gene_id "MSTRG.32651"; transcript_id "MSTRG.32651.17"; exon_number "19";
chr11	StringTie	exon	66871687	66871871	1000	-	.	gene_id "MSTRG.32651"; transcript_id "MSTRG.32651.17"; exon_number "20";
chr11	StringTie	exon	66872024	66872159	1000	-	.	gene_id "MSTRG.32651"; transcript_id "MSTRG.32651.17"; exon_number "21";
chr11	StringTie	exon	66882596	66883334	1000	-	.	gene_id "MSTRG.32651"; transcript_id "MSTRG.32651.17"; exon_number "22";
chr11	StringTie	transcript	66845563	66906087	1000	-	.	gene_id "MSTRG.32651"; transcript_id "MSTRG.32651.18";
chr11	StringTie	exon	66845563	66845588	1000	-	.	gene_id "MSTRG.32651"; transcript_id "MSTRG.32651.18"; exon_number "1";
chr11	StringTie	exon	66848095	66849147	1000	-	.	gene_id "MSTRG.32651"; transcript_id "MSTRG.32651.18"; exon_number "2";
chr11	StringTie	exon	66849230	66849370	1000	-	.	gene_id "MSTRG.32651"; transcript_id "MSTRG.32651.18"; exon_number "3";
chr11	StringTie	exon	66849611	66850116	1000	-	.	gene_id "MSTRG.32651"; transcript_id "MSTRG.32651.18"; exon_number "4";
chr11	StringTie	exon	66850220	66850464	1000	-	.	gene_id "MSTRG.32651"; transcript_id "MSTRG.32651.18"; exon_number "5";
chr11	StringTie	exon	66850674	66850923	1000	-	.	gene_id "MSTRG.32651"; transcript_id "MSTRG.32651.18"; exon_number "6";
chr11	StringTie	exon	66851040	66851280	1000	-	.	gene_id "MSTRG.32651"; transcript_id "MSTRG.32651.18"; exon_number "7";
chr11	StringTie	exon	66851790	66851946	1000	-	.	gene_id "MSTRG.32651"; transcript_id "MSTRG.32651.18"; exon_number "8";
chr11	StringTie	exon	66852439	66852660	1000	-	.	gene_id "MSTRG.32651"; transcript_id "MSTRG.32651.18"; exon_number "9";
chr11	StringTie	exon	66852747	66852836	1000	-	.	gene_id "MSTRG.32651"; transcript_id "MSTRG.32651.18"; exon_number "10";
chr11	StringTie	exon	66853239	66853383	1000	-	.	gene_id "MSTRG.32651"; transcript_id "MSTRG.32651.18"; exon_number "11";
chr11	StringTie	exon	66863774	66863956	1000	-	.	gene_id "MSTRG.32651"; transcript_id "MSTRG.32651.18"; exon_number "12";
chr11	StringTie	exon	66866187	66866349	1000	-	.	gene_id "MSTRG.32651"; transcript_id "MSTRG.32651.18"; exon_number "13";
chr11	StringTie	exon	66868846	66868964	1000	-	.	gene_id "MSTRG.32651"; transcript_id "MSTRG.32651.18"; exon_number "14";
chr11	StringTie	exon	66870302	66870453	1000	-	.	gene_id "MSTRG.32651"; transcript_id "MSTRG.32651.18"; exon_number "15";
chr11	StringTie	exon	66870775	66870892	1000	-	.	gene_id "MSTRG.32651"; transcript_id "MSTRG.32651.18"; exon_number "16";
chr11	StringTie	exon	66871052	66871197	1000	-	.	gene_id "MSTRG.32651"; transcript_id "MSTRG.32651.18"; exon_number "17";
chr11	StringTie	exon	66871315	66871480	1000	-	.	gene_id "MSTRG.32651"; transcript_id "MSTRG.32651.18"; exon_number "18";
chr11	StringTie	exon	66871687	66871871	1000	-	.	gene_id "MSTRG.32651"; transcript_id "MSTRG.32651.18"; exon_number "19";
chr11	StringTie	exon	66872024	66872159	1000	-	.	gene_id "MSTRG.32651"; transcript_id "MSTRG.32651.18"; exon_number "20";
chr11	StringTie	exon	66879475	66879596	1000	-	.	gene_id "MSTRG.32651"; transcript_id "MSTRG.32651.18"; exon_number "21";
chr11	StringTie	exon	66905888	66906087	1000	-	.	gene_id "MSTRG.32651"; transcript_id "MSTRG.32651.18"; exon_number "22";
chr11	StringTie	transcript	66845570	66882613	1000	-	.	gene_id "MSTRG.32651"; transcript_id "MSTRG.32651.19";
chr11	StringTie	exon	66845570	66845588	1000	-	.	gene_id "MSTRG.32651"; transcript_id "MSTRG.32651.19"; exon_number "1";
chr11	StringTie	exon	66848095	66849147	1000	-	.	gene_id "MSTRG.32651"; transcript_id "MSTRG.32651.19"; exon_number "2";
chr11	StringTie	exon	66849230	66849370	1000	-	.	gene_id "MSTRG.32651"; transcript_id "MSTRG.32651.19"; exon_number "3";
chr11	StringTie	exon	66849611	66849694	1000	-	.	gene_id "MSTRG.32651"; transcript_id "MSTRG.32651.19"; exon_number "4";
chr11	StringTie	exon	66849937	66850116	1000	-	.	gene_id "MSTRG.32651"; transcript_id "MSTRG.32651.19"; exon_number "5";
chr11	StringTie	exon	66850220	66850464	1000	-	.	gene_id "MSTRG.32651"; transcript_id "MSTRG.32651.19"; exon_number "6";
chr11	StringTie	exon	66850674	66850923	1000	-	.	gene_id "MSTRG.32651"; transcript_id "MSTRG.32651.19"; exon_number "7";
chr11	StringTie	exon	66851040	66851280	1000	-	.	gene_id "MSTRG.32651"; transcript_id "MSTRG.32651.19"; exon_number "8";
chr11	StringTie	exon	66851790	66851946	1000	-	.	gene_id "MSTRG.32651"; transcript_id "MSTRG.32651.19"; exon_number "9";
chr11	StringTie	exon	66852439	66852660	1000	-	.	gene_id "MSTRG.32651"; transcript_id "MSTRG.32651.19"; exon_number "10";
chr11	StringTie	exon	66852747	66852836	1000	-	.	gene_id "MSTRG.32651"; transcript_id "MSTRG.32651.19"; exon_number "11";
chr11	StringTie	exon	66853239	66853383	1000	-	.	gene_id "MSTRG.32651"; transcript_id "MSTRG.32651.19"; exon_number "12";
chr11	StringTie	exon	66863774	66863956	1000	-	.	gene_id "MSTRG.32651"; transcript_id "MSTRG.32651.19"; exon_number "13";
chr11	StringTie	exon	66866187	66866349	1000	-	.	gene_id "MSTRG.32651"; transcript_id "MSTRG.32651.19"; exon_number "14";
chr11	StringTie	exon	66868846	66868964	1000	-	.	gene_id "MSTRG.32651"; transcript_id "MSTRG.32651.19"; exon_number "15";
chr11	StringTie	exon	66870302	66870453	1000	-	.	gene_id "MSTRG.32651"; transcript_id "MSTRG.32651.19"; exon_number "16";
chr11	StringTie	exon	66870775	66870892	1000	-	.	gene_id "MSTRG.32651"; transcript_id "MSTRG.32651.19"; exon_number "17";
chr11	StringTie	exon	66871052	66871197	1000	-	.	gene_id "MSTRG.32651"; transcript_id "MSTRG.32651.19"; exon_number "18";
chr11	StringTie	exon	66871315	66871480	1000	-	.	gene_id "MSTRG.32651"; transcript_id "MSTRG.32651.19"; exon_number "19";
chr11	StringTie	exon	66871687	66871871	1000	-	.	gene_id "MSTRG.32651"; transcript_id "MSTRG.32651.19"; exon_number "20";
chr11	StringTie	exon	66872024	66872159	1000	-	.	gene_id "MSTRG.32651"; transcript_id "MSTRG.32651.19"; exon_number "21";
chr11	StringTie	exon	66882596	66882613	1000	-	.	gene_id "MSTRG.32651"; transcript_id "MSTRG.32651.19"; exon_number "22";
chr11	StringTie	transcript	66838427	66874524	1000	-	.	gene_id "MSTRG.32651"; transcript_id "MSTRG.32651.2";
chr11	StringTie	exon	66838427	66838477	1000	-	.	gene_id "MSTRG.32651"; transcript_id "MSTRG.32651.2"; exon_number "1";
chr11	StringTie	exon	66848095	66849147	1000	-	.	gene_id "MSTRG.32651"; transcript_id "MSTRG.32651.2"; exon_number "2";
chr11	StringTie	exon	66849230	66849370	1000	-	.	gene_id "MSTRG.32651"; transcript_id "MSTRG.32651.2"; exon_number "3";
chr11	StringTie	exon	66849611	66850116	1000	-	.	gene_id "MSTRG.32651"; transcript_id "MSTRG.32651.2"; exon_number "4";
chr11	StringTie	exon	66850220	66850464	1000	-	.	gene_id "MSTRG.32651"; transcript_id "MSTRG.32651.2"; exon_number "5";
chr11	StringTie	exon	66850674	66850923	1000	-	.	gene_id "MSTRG.32651"; transcript_id "MSTRG.32651.2"; exon_number "6";
chr11	StringTie	exon	66851040	66851280	1000	-	.	gene_id "MSTRG.32651"; transcript_id "MSTRG.32651.2"; exon_number "7";
chr11	StringTie	exon	66851790	66851946	1000	-	.	gene_id "MSTRG.32651"; transcript_id "MSTRG.32651.2"; exon_number "8";
chr11	StringTie	exon	66852439	66852660	1000	-	.	gene_id "MSTRG.32651"; transcript_id "MSTRG.32651.2"; exon_number "9";
chr11	StringTie	exon	66852747	66852836	1000	-	.	gene_id "MSTRG.32651"; transcript_id "MSTRG.32651.2"; exon_number "10";
chr11	StringTie	exon	66853239	66853383	1000	-	.	gene_id "MSTRG.32651"; transcript_id "MSTRG.32651.2"; exon_number "11";
chr11	StringTie	exon	66863774	66863956	1000	-	.	gene_id "MSTRG.32651"; transcript_id "MSTRG.32651.2"; exon_number "12";
chr11	StringTie	exon	66866187	66866349	1000	-	.	gene_id "MSTRG.32651"; transcript_id "MSTRG.32651.2"; exon_number "13";
chr11	StringTie	exon	66868846	66868964	1000	-	.	gene_id "MSTRG.32651"; transcript_id "MSTRG.32651.2"; exon_number "14";
chr11	StringTie	exon	66870302	66870453	1000	-	.	gene_id "MSTRG.32651"; transcript_id "MSTRG.32651.2"; exon_number "15";
chr11	StringTie	exon	66870775	66870892	1000	-	.	gene_id "MSTRG.32651"; transcript_id "MSTRG.32651.2"; exon_number "16";
chr11	StringTie	exon	66871052	66871197	1000	-	.	gene_id "MSTRG.32651"; transcript_id "MSTRG.32651.2"; exon_number "17";
chr11	StringTie	exon	66871315	66871480	1000	-	.	gene_id "MSTRG.32651"; transcript_id "MSTRG.32651.2"; exon_number "18";
chr11	StringTie	exon	66871687	66871871	1000	-	.	gene_id "MSTRG.32651"; transcript_id "MSTRG.32651.2"; exon_number "19";
chr11	StringTie	exon	66872024	66872159	1000	-	.	gene_id "MSTRG.32651"; transcript_id "MSTRG.32651.2"; exon_number "20";
chr11	StringTie	exon	66874467	66874524	1000	-	.	gene_id "MSTRG.32651"; transcript_id "MSTRG.32651.2"; exon_number "21";
chr11	StringTie	transcript	66845673	66906079	1000	-	.	gene_id "MSTRG.32651"; transcript_id "MSTRG.32651.20";
chr11	StringTie	exon	66845673	66845703	1000	-	.	gene_id "MSTRG.32651"; transcript_id "MSTRG.32651.20"; exon_number "1";
chr11	StringTie	exon	66848095	66849147	1000	-	.	gene_id "MSTRG.32651"; transcript_id "MSTRG.32651.20"; exon_number "2";
chr11	StringTie	exon	66849230	66849370	1000	-	.	gene_id "MSTRG.32651"; transcript_id "MSTRG.32651.20"; exon_number "3";
chr11	StringTie	exon	66849611	66849859	1000	-	.	gene_id "MSTRG.32651"; transcript_id "MSTRG.32651.20"; exon_number "4";
chr11	StringTie	exon	66849937	66850116	1000	-	.	gene_id "MSTRG.32651"; transcript_id "MSTRG.32651.20"; exon_number "5";
chr11	StringTie	exon	66850220	66850464	1000	-	.	gene_id "MSTRG.32651"; transcript_id "MSTRG.32651.20"; exon_number "6";
chr11	StringTie	exon	66850674	66850923	1000	-	.	gene_id "MSTRG.32651"; transcript_id "MSTRG.32651.20"; exon_number "7";
chr11	StringTie	exon	66851040	66851280	1000	-	.	gene_id "MSTRG.32651"; transcript_id "MSTRG.32651.20"; exon_number "8";
chr11	StringTie	exon	66851790	66851946	1000	-	.	gene_id "MSTRG.32651"; transcript_id "MSTRG.32651.20"; exon_number "9";
chr11	StringTie	exon	66852439	66852660	1000	-	.	gene_id "MSTRG.32651"; transcript_id "MSTRG.32651.20"; exon_number "10";
chr11	StringTie	exon	66852747	66852836	1000	-	.	gene_id "MSTRG.32651"; transcript_id "MSTRG.32651.20"; exon_number "11";
chr11	StringTie	exon	66853239	66853383	1000	-	.	gene_id "MSTRG.32651"; transcript_id "MSTRG.32651.20"; exon_number "12";
chr11	StringTie	exon	66863774	66863956	1000	-	.	gene_id "MSTRG.32651"; transcript_id "MSTRG.32651.20"; exon_number "13";
chr11	StringTie	exon	66866187	66866349	1000	-	.	gene_id "MSTRG.32651"; transcript_id "MSTRG.32651.20"; exon_number "14";
chr11	StringTie	exon	66868846	66868964	1000	-	.	gene_id "MSTRG.32651"; transcript_id "MSTRG.32651.20"; exon_number "15";
chr11	StringTie	exon	66870302	66870453	1000	-	.	gene_id "MSTRG.32651"; transcript_id "MSTRG.32651.20"; exon_number "16";
chr11	StringTie	exon	66870775	66870892	1000	-	.	gene_id "MSTRG.32651"; transcript_id "MSTRG.32651.20"; exon_number "17";
chr11	StringTie	exon	66871052	66871197	1000	-	.	gene_id "MSTRG.32651"; transcript_id "MSTRG.32651.20"; exon_number "18";
chr11	StringTie	exon	66871315	66871480	1000	-	.	gene_id "MSTRG.32651"; transcript_id "MSTRG.32651.20"; exon_number "19";
chr11	StringTie	exon	66871687	66871871	1000	-	.	gene_id "MSTRG.32651"; transcript_id "MSTRG.32651.20"; exon_number "20";
chr11	StringTie	exon	66872024	66872159	1000	-	.	gene_id "MSTRG.32651"; transcript_id "MSTRG.32651.20"; exon_number "21";
chr11	StringTie	exon	66888482	66888743	1000	-	.	gene_id "MSTRG.32651"; transcript_id "MSTRG.32651.20"; exon_number "22";
chr11	StringTie	exon	66905888	66906079	1000	-	.	gene_id "MSTRG.32651"; transcript_id "MSTRG.32651.20"; exon_number "23";
chr11	StringTie	transcript	66845789	66908129	1000	-	.	gene_id "MSTRG.32651"; transcript_id "MSTRG.32651.21";
chr11	StringTie	exon	66845789	66845893	1000	-	.	gene_id "MSTRG.32651"; transcript_id "MSTRG.32651.21"; exon_number "1";
chr11	StringTie	exon	66848095	66849147	1000	-	.	gene_id "MSTRG.32651"; transcript_id "MSTRG.32651.21"; exon_number "2";
chr11	StringTie	exon	66849230	66849370	1000	-	.	gene_id "MSTRG.32651"; transcript_id "MSTRG.32651.21"; exon_number "3";
chr11	StringTie	exon	66849611	66849859	1000	-	.	gene_id "MSTRG.32651"; transcript_id "MSTRG.32651.21"; exon_number "4";
chr11	StringTie	exon	66849937	66850116	1000	-	.	gene_id "MSTRG.32651"; transcript_id "MSTRG.32651.21"; exon_number "5";
chr11	StringTie	exon	66850220	66850464	1000	-	.	gene_id "MSTRG.32651"; transcript_id "MSTRG.32651.21"; exon_number "6";
chr11	StringTie	exon	66850674	66850923	1000	-	.	gene_id "MSTRG.32651"; transcript_id "MSTRG.32651.21"; exon_number "7";
chr11	StringTie	exon	66851040	66851280	1000	-	.	gene_id "MSTRG.32651"; transcript_id "MSTRG.32651.21"; exon_number "8";
chr11	StringTie	exon	66851790	66851946	1000	-	.	gene_id "MSTRG.32651"; transcript_id "MSTRG.32651.21"; exon_number "9";
chr11	StringTie	exon	66852439	66852660	1000	-	.	gene_id "MSTRG.32651"; transcript_id "MSTRG.32651.21"; exon_number "10";
chr11	StringTie	exon	66852747	66852836	1000	-	.	gene_id "MSTRG.32651"; transcript_id "MSTRG.32651.21"; exon_number "11";
chr11	StringTie	exon	66853239	66853383	1000	-	.	gene_id "MSTRG.32651"; transcript_id "MSTRG.32651.21"; exon_number "12";
chr11	StringTie	exon	66863774	66863956	1000	-	.	gene_id "MSTRG.32651"; transcript_id "MSTRG.32651.21"; exon_number "13";
chr11	StringTie	exon	66866187	66866349	1000	-	.	gene_id "MSTRG.32651"; transcript_id "MSTRG.32651.21"; exon_number "14";
chr11	StringTie	exon	66868846	66868964	1000	-	.	gene_id "MSTRG.32651"; transcript_id "MSTRG.32651.21"; exon_number "15";
chr11	StringTie	exon	66870302	66870453	1000	-	.	gene_id "MSTRG.32651"; transcript_id "MSTRG.32651.21"; exon_number "16";
chr11	StringTie	exon	66870775	66870892	1000	-	.	gene_id "MSTRG.32651"; transcript_id "MSTRG.32651.21"; exon_number "17";
chr11	StringTie	exon	66871052	66871197	1000	-	.	gene_id "MSTRG.32651"; transcript_id "MSTRG.32651.21"; exon_number "18";
chr11	StringTie	exon	66871315	66871480	1000	-	.	gene_id "MSTRG.32651"; transcript_id "MSTRG.32651.21"; exon_number "19";
chr11	StringTie	exon	66871687	66871871	1000	-	.	gene_id "MSTRG.32651"; transcript_id "MSTRG.32651.21"; exon_number "20";
chr11	StringTie	exon	66872024	66872159	1000	-	.	gene_id "MSTRG.32651"; transcript_id "MSTRG.32651.21"; exon_number "21";
chr11	StringTie	exon	66907821	66908129	1000	-	.	gene_id "MSTRG.32651"; transcript_id "MSTRG.32651.21"; exon_number "22";
chr11	StringTie	transcript	66845859	66878842	1000	-	.	gene_id "MSTRG.32651"; transcript_id "MSTRG.32651.22";
chr11	StringTie	exon	66845859	66845893	1000	-	.	gene_id "MSTRG.32651"; transcript_id "MSTRG.32651.22"; exon_number "1";
chr11	StringTie	exon	66848095	66849147	1000	-	.	gene_id "MSTRG.32651"; transcript_id "MSTRG.32651.22"; exon_number "2";
chr11	StringTie	exon	66849230	66849370	1000	-	.	gene_id "MSTRG.32651"; transcript_id "MSTRG.32651.22"; exon_number "3";
chr11	StringTie	exon	66849611	66849859	1000	-	.	gene_id "MSTRG.32651"; transcript_id "MSTRG.32651.22"; exon_number "4";
chr11	StringTie	exon	66849937	66850116	1000	-	.	gene_id "MSTRG.32651"; transcript_id "MSTRG.32651.22"; exon_number "5";
chr11	StringTie	exon	66850220	66850923	1000	-	.	gene_id "MSTRG.32651"; transcript_id "MSTRG.32651.22"; exon_number "6";
chr11	StringTie	exon	66851040	66851280	1000	-	.	gene_id "MSTRG.32651"; transcript_id "MSTRG.32651.22"; exon_number "7";
chr11	StringTie	exon	66851790	66851946	1000	-	.	gene_id "MSTRG.32651"; transcript_id "MSTRG.32651.22"; exon_number "8";
chr11	StringTie	exon	66852439	66852660	1000	-	.	gene_id "MSTRG.32651"; transcript_id "MSTRG.32651.22"; exon_number "9";
chr11	StringTie	exon	66852747	66852836	1000	-	.	gene_id "MSTRG.32651"; transcript_id "MSTRG.32651.22"; exon_number "10";
chr11	StringTie	exon	66853239	66853383	1000	-	.	gene_id "MSTRG.32651"; transcript_id "MSTRG.32651.22"; exon_number "11";
chr11	StringTie	exon	66863774	66863956	1000	-	.	gene_id "MSTRG.32651"; transcript_id "MSTRG.32651.22"; exon_number "12";
chr11	StringTie	exon	66866187	66866349	1000	-	.	gene_id "MSTRG.32651"; transcript_id "MSTRG.32651.22"; exon_number "13";
chr11	StringTie	exon	66868846	66868964	1000	-	.	gene_id "MSTRG.32651"; transcript_id "MSTRG.32651.22"; exon_number "14";
chr11	StringTie	exon	66870302	66870453	1000	-	.	gene_id "MSTRG.32651"; transcript_id "MSTRG.32651.22"; exon_number "15";
chr11	StringTie	exon	66870775	66870892	1000	-	.	gene_id "MSTRG.32651"; transcript_id "MSTRG.32651.22"; exon_number "16";
chr11	StringTie	exon	66871052	66871197	1000	-	.	gene_id "MSTRG.32651"; transcript_id "MSTRG.32651.22"; exon_number "17";
chr11	StringTie	exon	66871315	66871480	1000	-	.	gene_id "MSTRG.32651"; transcript_id "MSTRG.32651.22"; exon_number "18";
chr11	StringTie	exon	66871687	66871871	1000	-	.	gene_id "MSTRG.32651"; transcript_id "MSTRG.32651.22"; exon_number "19";
chr11	StringTie	exon	66872024	66872159	1000	-	.	gene_id "MSTRG.32651"; transcript_id "MSTRG.32651.22"; exon_number "20";
chr11	StringTie	exon	66878310	66878842	1000	-	.	gene_id "MSTRG.32651"; transcript_id "MSTRG.32651.22"; exon_number "21";
chr11	StringTie	transcript	66845864	66908000	1000	-	.	gene_id "MSTRG.32651"; transcript_id "MSTRG.32651.23";
chr11	StringTie	exon	66845864	66845893	1000	-	.	gene_id "MSTRG.32651"; transcript_id "MSTRG.32651.23"; exon_number "1";
chr11	StringTie	exon	66848095	66849147	1000	-	.	gene_id "MSTRG.32651"; transcript_id "MSTRG.32651.23"; exon_number "2";
chr11	StringTie	exon	66849230	66849370	1000	-	.	gene_id "MSTRG.32651"; transcript_id "MSTRG.32651.23"; exon_number "3";
chr11	StringTie	exon	66849611	66849859	1000	-	.	gene_id "MSTRG.32651"; transcript_id "MSTRG.32651.23"; exon_number "4";
chr11	StringTie	exon	66849937	66850116	1000	-	.	gene_id "MSTRG.32651"; transcript_id "MSTRG.32651.23"; exon_number "5";
chr11	StringTie	exon	66850220	66850464	1000	-	.	gene_id "MSTRG.32651"; transcript_id "MSTRG.32651.23"; exon_number "6";
chr11	StringTie	exon	66850674	66850923	1000	-	.	gene_id "MSTRG.32651"; transcript_id "MSTRG.32651.23"; exon_number "7";
chr11	StringTie	exon	66851040	66851280	1000	-	.	gene_id "MSTRG.32651"; transcript_id "MSTRG.32651.23"; exon_number "8";
chr11	StringTie	exon	66851790	66851946	1000	-	.	gene_id "MSTRG.32651"; transcript_id "MSTRG.32651.23"; exon_number "9";
chr11	StringTie	exon	66852439	66852660	1000	-	.	gene_id "MSTRG.32651"; transcript_id "MSTRG.32651.23"; exon_number "10";
chr11	StringTie	exon	66852747	66852836	1000	-	.	gene_id "MSTRG.32651"; transcript_id "MSTRG.32651.23"; exon_number "11";
chr11	StringTie	exon	66853239	66853383	1000	-	.	gene_id "MSTRG.32651"; transcript_id "MSTRG.32651.23"; exon_number "12";
chr11	StringTie	exon	66863774	66863956	1000	-	.	gene_id "MSTRG.32651"; transcript_id "MSTRG.32651.23"; exon_number "13";
chr11	StringTie	exon	66866187	66866349	1000	-	.	gene_id "MSTRG.32651"; transcript_id "MSTRG.32651.23"; exon_number "14";
chr11	StringTie	exon	66868846	66868964	1000	-	.	gene_id "MSTRG.32651"; transcript_id "MSTRG.32651.23"; exon_number "15";
chr11	StringTie	exon	66870302	66870453	1000	-	.	gene_id "MSTRG.32651"; transcript_id "MSTRG.32651.23"; exon_number "16";
chr11	StringTie	exon	66870775	66870892	1000	-	.	gene_id "MSTRG.32651"; transcript_id "MSTRG.32651.23"; exon_number "17";
chr11	StringTie	exon	66871052	66871197	1000	-	.	gene_id "MSTRG.32651"; transcript_id "MSTRG.32651.23"; exon_number "18";
chr11	StringTie	exon	66871315	66871480	1000	-	.	gene_id "MSTRG.32651"; transcript_id "MSTRG.32651.23"; exon_number "19";
chr11	StringTie	exon	66871687	66871871	1000	-	.	gene_id "MSTRG.32651"; transcript_id "MSTRG.32651.23"; exon_number "20";
chr11	StringTie	exon	66872024	66872159	1000	-	.	gene_id "MSTRG.32651"; transcript_id "MSTRG.32651.23"; exon_number "21";
chr11	StringTie	exon	66888482	66888608	1000	-	.	gene_id "MSTRG.32651"; transcript_id "MSTRG.32651.23"; exon_number "22";
chr11	StringTie	exon	66907821	66908000	1000	-	.	gene_id "MSTRG.32651"; transcript_id "MSTRG.32651.23"; exon_number "23";
chr11	StringTie	transcript	66845864	66958513	1000	-	.	gene_id "MSTRG.32651"; transcript_id "MSTRG.32651.24";
chr11	StringTie	exon	66845864	66845893	1000	-	.	gene_id "MSTRG.32651"; transcript_id "MSTRG.32651.24"; exon_number "1";
chr11	StringTie	exon	66848095	66849147	1000	-	.	gene_id "MSTRG.32651"; transcript_id "MSTRG.32651.24"; exon_number "2";
chr11	StringTie	exon	66849230	66849370	1000	-	.	gene_id "MSTRG.32651"; transcript_id "MSTRG.32651.24"; exon_number "3";
chr11	StringTie	exon	66849611	66849859	1000	-	.	gene_id "MSTRG.32651"; transcript_id "MSTRG.32651.24"; exon_number "4";
chr11	StringTie	exon	66849937	66850116	1000	-	.	gene_id "MSTRG.32651"; transcript_id "MSTRG.32651.24"; exon_number "5";
chr11	StringTie	exon	66850220	66850464	1000	-	.	gene_id "MSTRG.32651"; transcript_id "MSTRG.32651.24"; exon_number "6";
chr11	StringTie	exon	66850674	66850923	1000	-	.	gene_id "MSTRG.32651"; transcript_id "MSTRG.32651.24"; exon_number "7";
chr11	StringTie	exon	66851040	66851280	1000	-	.	gene_id "MSTRG.32651"; transcript_id "MSTRG.32651.24"; exon_number "8";
chr11	StringTie	exon	66851790	66851946	1000	-	.	gene_id "MSTRG.32651"; transcript_id "MSTRG.32651.24"; exon_number "9";
chr11	StringTie	exon	66852439	66852660	1000	-	.	gene_id "MSTRG.32651"; transcript_id "MSTRG.32651.24"; exon_number "10";
chr11	StringTie	exon	66852747	66852836	1000	-	.	gene_id "MSTRG.32651"; transcript_id "MSTRG.32651.24"; exon_number "11";
chr11	StringTie	exon	66853239	66853383	1000	-	.	gene_id "MSTRG.32651"; transcript_id "MSTRG.32651.24"; exon_number "12";
chr11	StringTie	exon	66863774	66863956	1000	-	.	gene_id "MSTRG.32651"; transcript_id "MSTRG.32651.24"; exon_number "13";
chr11	StringTie	exon	66866187	66866349	1000	-	.	gene_id "MSTRG.32651"; transcript_id "MSTRG.32651.24"; exon_number "14";
chr11	StringTie	exon	66868846	66868964	1000	-	.	gene_id "MSTRG.32651"; transcript_id "MSTRG.32651.24"; exon_number "15";
chr11	StringTie	exon	66870302	66870453	1000	-	.	gene_id "MSTRG.32651"; transcript_id "MSTRG.32651.24"; exon_number "16";
chr11	StringTie	exon	66870775	66870892	1000	-	.	gene_id "MSTRG.32651"; transcript_id "MSTRG.32651.24"; exon_number "17";
chr11	StringTie	exon	66871052	66871197	1000	-	.	gene_id "MSTRG.32651"; transcript_id "MSTRG.32651.24"; exon_number "18";
chr11	StringTie	exon	66871315	66871480	1000	-	.	gene_id "MSTRG.32651"; transcript_id "MSTRG.32651.24"; exon_number "19";
chr11	StringTie	exon	66871687	66871871	1000	-	.	gene_id "MSTRG.32651"; transcript_id "MSTRG.32651.24"; exon_number "20";
chr11	StringTie	exon	66872024	66872159	1000	-	.	gene_id "MSTRG.32651"; transcript_id "MSTRG.32651.24"; exon_number "21";
chr11	StringTie	exon	66952430	66952468	1000	-	.	gene_id "MSTRG.32651"; transcript_id "MSTRG.32651.24"; exon_number "22";
chr11	StringTie	exon	66954249	66954436	1000	-	.	gene_id "MSTRG.32651"; transcript_id "MSTRG.32651.24"; exon_number "23";
chr11	StringTie	exon	66958322	66958513	1000	-	.	gene_id "MSTRG.32651"; transcript_id "MSTRG.32651.24"; exon_number "24";
chr11	StringTie	transcript	66845865	66878458	1000	-	.	gene_id "MSTRG.32651"; transcript_id "MSTRG.32651.25";
chr11	StringTie	exon	66845865	66845893	1000	-	.	gene_id "MSTRG.32651"; transcript_id "MSTRG.32651.25"; exon_number "1";
chr11	StringTie	exon	66848095	66849147	1000	-	.	gene_id "MSTRG.32651"; transcript_id "MSTRG.32651.25"; exon_number "2";
chr11	StringTie	exon	66849230	66849370	1000	-	.	gene_id "MSTRG.32651"; transcript_id "MSTRG.32651.25"; exon_number "3";
chr11	StringTie	exon	66849611	66849859	1000	-	.	gene_id "MSTRG.32651"; transcript_id "MSTRG.32651.25"; exon_number "4";
chr11	StringTie	exon	66849937	66850116	1000	-	.	gene_id "MSTRG.32651"; transcript_id "MSTRG.32651.25"; exon_number "5";
chr11	StringTie	exon	66850220	66850464	1000	-	.	gene_id "MSTRG.32651"; transcript_id "MSTRG.32651.25"; exon_number "6";
chr11	StringTie	exon	66850674	66850923	1000	-	.	gene_id "MSTRG.32651"; transcript_id "MSTRG.32651.25"; exon_number "7";
chr11	StringTie	exon	66851040	66851280	1000	-	.	gene_id "MSTRG.32651"; transcript_id "MSTRG.32651.25"; exon_number "8";
chr11	StringTie	exon	66851790	66851946	1000	-	.	gene_id "MSTRG.32651"; transcript_id "MSTRG.32651.25"; exon_number "9";
chr11	StringTie	exon	66852439	66852660	1000	-	.	gene_id "MSTRG.32651"; transcript_id "MSTRG.32651.25"; exon_number "10";
chr11	StringTie	exon	66852747	66852836	1000	-	.	gene_id "MSTRG.32651"; transcript_id "MSTRG.32651.25"; exon_number "11";
chr11	StringTie	exon	66853239	66853383	1000	-	.	gene_id "MSTRG.32651"; transcript_id "MSTRG.32651.25"; exon_number "12";
chr11	StringTie	exon	66863774	66863956	1000	-	.	gene_id "MSTRG.32651"; transcript_id "MSTRG.32651.25"; exon_number "13";
chr11	StringTie	exon	66866187	66866349	1000	-	.	gene_id "MSTRG.32651"; transcript_id "MSTRG.32651.25"; exon_number "14";
chr11	StringTie	exon	66868846	66868964	1000	-	.	gene_id "MSTRG.32651"; transcript_id "MSTRG.32651.25"; exon_number "15";
chr11	StringTie	exon	66870302	66870453	1000	-	.	gene_id "MSTRG.32651"; transcript_id "MSTRG.32651.25"; exon_number "16";
chr11	StringTie	exon	66870775	66870892	1000	-	.	gene_id "MSTRG.32651"; transcript_id "MSTRG.32651.25"; exon_number "17";
chr11	StringTie	exon	66871052	66871197	1000	-	.	gene_id "MSTRG.32651"; transcript_id "MSTRG.32651.25"; exon_number "18";
chr11	StringTie	exon	66871315	66871480	1000	-	.	gene_id "MSTRG.32651"; transcript_id "MSTRG.32651.25"; exon_number "19";
chr11	StringTie	exon	66871687	66871871	1000	-	.	gene_id "MSTRG.32651"; transcript_id "MSTRG.32651.25"; exon_number "20";
chr11	StringTie	exon	66872024	66872159	1000	-	.	gene_id "MSTRG.32651"; transcript_id "MSTRG.32651.25"; exon_number "21";
chr11	StringTie	exon	66878310	66878458	1000	-	.	gene_id "MSTRG.32651"; transcript_id "MSTRG.32651.25"; exon_number "22";
chr11	StringTie	transcript	66845865	66883767	1000	-	.	gene_id "MSTRG.32651"; transcript_id "MSTRG.32651.26";
chr11	StringTie	exon	66845865	66845893	1000	-	.	gene_id "MSTRG.32651"; transcript_id "MSTRG.32651.26"; exon_number "1";
chr11	StringTie	exon	66848095	66849147	1000	-	.	gene_id "MSTRG.32651"; transcript_id "MSTRG.32651.26"; exon_number "2";
chr11	StringTie	exon	66849230	66849370	1000	-	.	gene_id "MSTRG.32651"; transcript_id "MSTRG.32651.26"; exon_number "3";
chr11	StringTie	exon	66849611	66849859	1000	-	.	gene_id "MSTRG.32651"; transcript_id "MSTRG.32651.26"; exon_number "4";
chr11	StringTie	exon	66849937	66850116	1000	-	.	gene_id "MSTRG.32651"; transcript_id "MSTRG.32651.26"; exon_number "5";
chr11	StringTie	exon	66850220	66850464	1000	-	.	gene_id "MSTRG.32651"; transcript_id "MSTRG.32651.26"; exon_number "6";
chr11	StringTie	exon	66850674	66850923	1000	-	.	gene_id "MSTRG.32651"; transcript_id "MSTRG.32651.26"; exon_number "7";
chr11	StringTie	exon	66851040	66851280	1000	-	.	gene_id "MSTRG.32651"; transcript_id "MSTRG.32651.26"; exon_number "8";
chr11	StringTie	exon	66851790	66851946	1000	-	.	gene_id "MSTRG.32651"; transcript_id "MSTRG.32651.26"; exon_number "9";
chr11	StringTie	exon	66852439	66852660	1000	-	.	gene_id "MSTRG.32651"; transcript_id "MSTRG.32651.26"; exon_number "10";
chr11	StringTie	exon	66852747	66852836	1000	-	.	gene_id "MSTRG.32651"; transcript_id "MSTRG.32651.26"; exon_number "11";
chr11	StringTie	exon	66853239	66853383	1000	-	.	gene_id "MSTRG.32651"; transcript_id "MSTRG.32651.26"; exon_number "12";
chr11	StringTie	exon	66863774	66863956	1000	-	.	gene_id "MSTRG.32651"; transcript_id "MSTRG.32651.26"; exon_number "13";
chr11	StringTie	exon	66866187	66866349	1000	-	.	gene_id "MSTRG.32651"; transcript_id "MSTRG.32651.26"; exon_number "14";
chr11	StringTie	exon	66868846	66868964	1000	-	.	gene_id "MSTRG.32651"; transcript_id "MSTRG.32651.26"; exon_number "15";
chr11	StringTie	exon	66870302	66870453	1000	-	.	gene_id "MSTRG.32651"; transcript_id "MSTRG.32651.26"; exon_number "16";
chr11	StringTie	exon	66870775	66870892	1000	-	.	gene_id "MSTRG.32651"; transcript_id "MSTRG.32651.26"; exon_number "17";
chr11	StringTie	exon	66871052	66871197	1000	-	.	gene_id "MSTRG.32651"; transcript_id "MSTRG.32651.26"; exon_number "18";
chr11	StringTie	exon	66871315	66871480	1000	-	.	gene_id "MSTRG.32651"; transcript_id "MSTRG.32651.26"; exon_number "19";
chr11	StringTie	exon	66871687	66871871	1000	-	.	gene_id "MSTRG.32651"; transcript_id "MSTRG.32651.26"; exon_number "20";
chr11	StringTie	exon	66872024	66872159	1000	-	.	gene_id "MSTRG.32651"; transcript_id "MSTRG.32651.26"; exon_number "21";
chr11	StringTie	exon	66882995	66883767	1000	-	.	gene_id "MSTRG.32651"; transcript_id "MSTRG.32651.26"; exon_number "22";
chr11	StringTie	transcript	66847210	66879583	1000	-	.	gene_id "MSTRG.32651"; transcript_id "MSTRG.32651.27";
chr11	StringTie	exon	66847210	66847637	1000	-	.	gene_id "MSTRG.32651"; transcript_id "MSTRG.32651.27"; exon_number "1";
chr11	StringTie	exon	66848095	66849147	1000	-	.	gene_id "MSTRG.32651"; transcript_id "MSTRG.32651.27"; exon_number "2";
chr11	StringTie	exon	66849230	66849370	1000	-	.	gene_id "MSTRG.32651"; transcript_id "MSTRG.32651.27"; exon_number "3";
chr11	StringTie	exon	66849611	66849859	1000	-	.	gene_id "MSTRG.32651"; transcript_id "MSTRG.32651.27"; exon_number "4";
chr11	StringTie	exon	66849937	66850116	1000	-	.	gene_id "MSTRG.32651"; transcript_id "MSTRG.32651.27"; exon_number "5";
chr11	StringTie	exon	66850220	66850464	1000	-	.	gene_id "MSTRG.32651"; transcript_id "MSTRG.32651.27"; exon_number "6";
chr11	StringTie	exon	66850674	66850923	1000	-	.	gene_id "MSTRG.32651"; transcript_id "MSTRG.32651.27"; exon_number "7";
chr11	StringTie	exon	66851040	66851280	1000	-	.	gene_id "MSTRG.32651"; transcript_id "MSTRG.32651.27"; exon_number "8";
chr11	StringTie	exon	66851790	66851946	1000	-	.	gene_id "MSTRG.32651"; transcript_id "MSTRG.32651.27"; exon_number "9";
chr11	StringTie	exon	66852439	66852660	1000	-	.	gene_id "MSTRG.32651"; transcript_id "MSTRG.32651.27"; exon_number "10";
chr11	StringTie	exon	66852747	66852836	1000	-	.	gene_id "MSTRG.32651"; transcript_id "MSTRG.32651.27"; exon_number "11";
chr11	StringTie	exon	66853239	66853383	1000	-	.	gene_id "MSTRG.32651"; transcript_id "MSTRG.32651.27"; exon_number "12";
chr11	StringTie	exon	66863774	66863956	1000	-	.	gene_id "MSTRG.32651"; transcript_id "MSTRG.32651.27"; exon_number "13";
chr11	StringTie	exon	66866187	66866349	1000	-	.	gene_id "MSTRG.32651"; transcript_id "MSTRG.32651.27"; exon_number "14";
chr11	StringTie	exon	66868846	66868964	1000	-	.	gene_id "MSTRG.32651"; transcript_id "MSTRG.32651.27"; exon_number "15";
chr11	StringTie	exon	66870302	66870453	1000	-	.	gene_id "MSTRG.32651"; transcript_id "MSTRG.32651.27"; exon_number "16";
chr11	StringTie	exon	66870775	66870892	1000	-	.	gene_id "MSTRG.32651"; transcript_id "MSTRG.32651.27"; exon_number "17";
chr11	StringTie	exon	66871052	66871197	1000	-	.	gene_id "MSTRG.32651"; transcript_id "MSTRG.32651.27"; exon_number "18";
chr11	StringTie	exon	66871315	66871480	1000	-	.	gene_id "MSTRG.32651"; transcript_id "MSTRG.32651.27"; exon_number "19";
chr11	StringTie	exon	66871687	66871871	1000	-	.	gene_id "MSTRG.32651"; transcript_id "MSTRG.32651.27"; exon_number "20";
chr11	StringTie	exon	66872024	66872159	1000	-	.	gene_id "MSTRG.32651"; transcript_id "MSTRG.32651.27"; exon_number "21";
chr11	StringTie	exon	66878310	66878382	1000	-	.	gene_id "MSTRG.32651"; transcript_id "MSTRG.32651.27"; exon_number "22";
chr11	StringTie	exon	66879475	66879583	1000	-	.	gene_id "MSTRG.32651"; transcript_id "MSTRG.32651.27"; exon_number "23";
chr11	StringTie	transcript	66847384	66958593	1000	-	.	gene_id "MSTRG.32651"; transcript_id "MSTRG.32651.28";
chr11	StringTie	exon	66847384	66849147	1000	-	.	gene_id "MSTRG.32651"; transcript_id "MSTRG.32651.28"; exon_number "1";
chr11	StringTie	exon	66849230	66849370	1000	-	.	gene_id "MSTRG.32651"; transcript_id "MSTRG.32651.28"; exon_number "2";
chr11	StringTie	exon	66849611	66850116	1000	-	.	gene_id "MSTRG.32651"; transcript_id "MSTRG.32651.28"; exon_number "3";
chr11	StringTie	exon	66850220	66850464	1000	-	.	gene_id "MSTRG.32651"; transcript_id "MSTRG.32651.28"; exon_number "4";
chr11	StringTie	exon	66850674	66850923	1000	-	.	gene_id "MSTRG.32651"; transcript_id "MSTRG.32651.28"; exon_number "5";
chr11	StringTie	exon	66851040	66851280	1000	-	.	gene_id "MSTRG.32651"; transcript_id "MSTRG.32651.28"; exon_number "6";
chr11	StringTie	exon	66851790	66851946	1000	-	.	gene_id "MSTRG.32651"; transcript_id "MSTRG.32651.28"; exon_number "7";
chr11	StringTie	exon	66852439	66852660	1000	-	.	gene_id "MSTRG.32651"; transcript_id "MSTRG.32651.28"; exon_number "8";
chr11	StringTie	exon	66852747	66852836	1000	-	.	gene_id "MSTRG.32651"; transcript_id "MSTRG.32651.28"; exon_number "9";
chr11	StringTie	exon	66853239	66853383	1000	-	.	gene_id "MSTRG.32651"; transcript_id "MSTRG.32651.28"; exon_number "10";
chr11	StringTie	exon	66863774	66863956	1000	-	.	gene_id "MSTRG.32651"; transcript_id "MSTRG.32651.28"; exon_number "11";
chr11	StringTie	exon	66866187	66866349	1000	-	.	gene_id "MSTRG.32651"; transcript_id "MSTRG.32651.28"; exon_number "12";
chr11	StringTie	exon	66868846	66868964	1000	-	.	gene_id "MSTRG.32651"; transcript_id "MSTRG.32651.28"; exon_number "13";
chr11	StringTie	exon	66870302	66870453	1000	-	.	gene_id "MSTRG.32651"; transcript_id "MSTRG.32651.28"; exon_number "14";
chr11	StringTie	exon	66870775	66870892	1000	-	.	gene_id "MSTRG.32651"; transcript_id "MSTRG.32651.28"; exon_number "15";
chr11	StringTie	exon	66871052	66871197	1000	-	.	gene_id "MSTRG.32651"; transcript_id "MSTRG.32651.28"; exon_number "16";
chr11	StringTie	exon	66871315	66871480	1000	-	.	gene_id "MSTRG.32651"; transcript_id "MSTRG.32651.28"; exon_number "17";
chr11	StringTie	exon	66871687	66871871	1000	-	.	gene_id "MSTRG.32651"; transcript_id "MSTRG.32651.28"; exon_number "18";
chr11	StringTie	exon	66872024	66872159	1000	-	.	gene_id "MSTRG.32651"; transcript_id "MSTRG.32651.28"; exon_number "19";
chr11	StringTie	exon	66952430	66952468	1000	-	.	gene_id "MSTRG.32651"; transcript_id "MSTRG.32651.28"; exon_number "20";
chr11	StringTie	exon	66957740	66957996	1000	-	.	gene_id "MSTRG.32651"; transcript_id "MSTRG.32651.28"; exon_number "21";
chr11	StringTie	exon	66958322	66958593	1000	-	.	gene_id "MSTRG.32651"; transcript_id "MSTRG.32651.28"; exon_number "22";
chr11	StringTie	transcript	66847427	66883173	1000	-	.	gene_id "MSTRG.32651"; transcript_id "MSTRG.32651.29";
chr11	StringTie	exon	66847427	66847637	1000	-	.	gene_id "MSTRG.32651"; transcript_id "MSTRG.32651.29"; exon_number "1";
chr11	StringTie	exon	66848095	66849147	1000	-	.	gene_id "MSTRG.32651"; transcript_id "MSTRG.32651.29"; exon_number "2";
chr11	StringTie	exon	66849230	66849370	1000	-	.	gene_id "MSTRG.32651"; transcript_id "MSTRG.32651.29"; exon_number "3";
chr11	StringTie	exon	66849611	66849859	1000	-	.	gene_id "MSTRG.32651"; transcript_id "MSTRG.32651.29"; exon_number "4";
chr11	StringTie	exon	66849937	66850116	1000	-	.	gene_id "MSTRG.32651"; transcript_id "MSTRG.32651.29"; exon_number "5";
chr11	StringTie	exon	66850220	66850464	1000	-	.	gene_id "MSTRG.32651"; transcript_id "MSTRG.32651.29"; exon_number "6";
chr11	StringTie	exon	66850674	66850923	1000	-	.	gene_id "MSTRG.32651"; transcript_id "MSTRG.32651.29"; exon_number "7";
chr11	StringTie	exon	66851040	66851280	1000	-	.	gene_id "MSTRG.32651"; transcript_id "MSTRG.32651.29"; exon_number "8";
chr11	StringTie	exon	66851790	66851946	1000	-	.	gene_id "MSTRG.32651"; transcript_id "MSTRG.32651.29"; exon_number "9";
chr11	StringTie	exon	66852439	66852660	1000	-	.	gene_id "MSTRG.32651"; transcript_id "MSTRG.32651.29"; exon_number "10";
chr11	StringTie	exon	66852747	66852836	1000	-	.	gene_id "MSTRG.32651"; transcript_id "MSTRG.32651.29"; exon_number "11";
chr11	StringTie	exon	66853239	66853383	1000	-	.	gene_id "MSTRG.32651"; transcript_id "MSTRG.32651.29"; exon_number "12";
chr11	StringTie	exon	66863774	66863956	1000	-	.	gene_id "MSTRG.32651"; transcript_id "MSTRG.32651.29"; exon_number "13";
chr11	StringTie	exon	66866187	66866349	1000	-	.	gene_id "MSTRG.32651"; transcript_id "MSTRG.32651.29"; exon_number "14";
chr11	StringTie	exon	66868846	66868964	1000	-	.	gene_id "MSTRG.32651"; transcript_id "MSTRG.32651.29"; exon_number "15";
chr11	StringTie	exon	66870302	66870453	1000	-	.	gene_id "MSTRG.32651"; transcript_id "MSTRG.32651.29"; exon_number "16";
chr11	StringTie	exon	66870775	66870892	1000	-	.	gene_id "MSTRG.32651"; transcript_id "MSTRG.32651.29"; exon_number "17";
chr11	StringTie	exon	66871052	66871197	1000	-	.	gene_id "MSTRG.32651"; transcript_id "MSTRG.32651.29"; exon_number "18";
chr11	StringTie	exon	66871315	66871480	1000	-	.	gene_id "MSTRG.32651"; transcript_id "MSTRG.32651.29"; exon_number "19";
chr11	StringTie	exon	66871687	66871871	1000	-	.	gene_id "MSTRG.32651"; transcript_id "MSTRG.32651.29"; exon_number "20";
chr11	StringTie	exon	66872024	66872159	1000	-	.	gene_id "MSTRG.32651"; transcript_id "MSTRG.32651.29"; exon_number "21";
chr11	StringTie	exon	66879475	66879596	1000	-	.	gene_id "MSTRG.32651"; transcript_id "MSTRG.32651.29"; exon_number "22";
chr11	StringTie	exon	66882995	66883173	1000	-	.	gene_id "MSTRG.32651"; transcript_id "MSTRG.32651.29"; exon_number "23";
chr11	StringTie	transcript	66838429	66958509	1000	-	.	gene_id "MSTRG.32651"; transcript_id "MSTRG.32651.3";
chr11	StringTie	exon	66838429	66838477	1000	-	.	gene_id "MSTRG.32651"; transcript_id "MSTRG.32651.3"; exon_number "1";
chr11	StringTie	exon	66848095	66849147	1000	-	.	gene_id "MSTRG.32651"; transcript_id "MSTRG.32651.3"; exon_number "2";
chr11	StringTie	exon	66849230	66849370	1000	-	.	gene_id "MSTRG.32651"; transcript_id "MSTRG.32651.3"; exon_number "3";
chr11	StringTie	exon	66849611	66849859	1000	-	.	gene_id "MSTRG.32651"; transcript_id "MSTRG.32651.3"; exon_number "4";
chr11	StringTie	exon	66849937	66850116	1000	-	.	gene_id "MSTRG.32651"; transcript_id "MSTRG.32651.3"; exon_number "5";
chr11	StringTie	exon	66850220	66850923	1000	-	.	gene_id "MSTRG.32651"; transcript_id "MSTRG.32651.3"; exon_number "6";
chr11	StringTie	exon	66851040	66851280	1000	-	.	gene_id "MSTRG.32651"; transcript_id "MSTRG.32651.3"; exon_number "7";
chr11	StringTie	exon	66851790	66851946	1000	-	.	gene_id "MSTRG.32651"; transcript_id "MSTRG.32651.3"; exon_number "8";
chr11	StringTie	exon	66852439	66852660	1000	-	.	gene_id "MSTRG.32651"; transcript_id "MSTRG.32651.3"; exon_number "9";
chr11	StringTie	exon	66852747	66852836	1000	-	.	gene_id "MSTRG.32651"; transcript_id "MSTRG.32651.3"; exon_number "10";
chr11	StringTie	exon	66853239	66853383	1000	-	.	gene_id "MSTRG.32651"; transcript_id "MSTRG.32651.3"; exon_number "11";
chr11	StringTie	exon	66863774	66863956	1000	-	.	gene_id "MSTRG.32651"; transcript_id "MSTRG.32651.3"; exon_number "12";
chr11	StringTie	exon	66866187	66866349	1000	-	.	gene_id "MSTRG.32651"; transcript_id "MSTRG.32651.3"; exon_number "13";
chr11	StringTie	exon	66868846	66868964	1000	-	.	gene_id "MSTRG.32651"; transcript_id "MSTRG.32651.3"; exon_number "14";
chr11	StringTie	exon	66870302	66870453	1000	-	.	gene_id "MSTRG.32651"; transcript_id "MSTRG.32651.3"; exon_number "15";
chr11	StringTie	exon	66870775	66870892	1000	-	.	gene_id "MSTRG.32651"; transcript_id "MSTRG.32651.3"; exon_number "16";
chr11	StringTie	exon	66871052	66871197	1000	-	.	gene_id "MSTRG.32651"; transcript_id "MSTRG.32651.3"; exon_number "17";
chr11	StringTie	exon	66871315	66871480	1000	-	.	gene_id "MSTRG.32651"; transcript_id "MSTRG.32651.3"; exon_number "18";
chr11	StringTie	exon	66871687	66871871	1000	-	.	gene_id "MSTRG.32651"; transcript_id "MSTRG.32651.3"; exon_number "19";
chr11	StringTie	exon	66872024	66872159	1000	-	.	gene_id "MSTRG.32651"; transcript_id "MSTRG.32651.3"; exon_number "20";
chr11	StringTie	exon	66952430	66952468	1000	-	.	gene_id "MSTRG.32651"; transcript_id "MSTRG.32651.3"; exon_number "21";
chr11	StringTie	exon	66957740	66957996	1000	-	.	gene_id "MSTRG.32651"; transcript_id "MSTRG.32651.3"; exon_number "22";
chr11	StringTie	exon	66958322	66958509	1000	-	.	gene_id "MSTRG.32651"; transcript_id "MSTRG.32651.3"; exon_number "23";
chr11	StringTie	transcript	66847435	66958424	1000	-	.	gene_id "MSTRG.32651"; transcript_id "MSTRG.32651.30";
chr11	StringTie	exon	66847435	66847923	1000	-	.	gene_id "MSTRG.32651"; transcript_id "MSTRG.32651.30"; exon_number "1";
chr11	StringTie	exon	66848095	66849147	1000	-	.	gene_id "MSTRG.32651"; transcript_id "MSTRG.32651.30"; exon_number "2";
chr11	StringTie	exon	66849230	66849370	1000	-	.	gene_id "MSTRG.32651"; transcript_id "MSTRG.32651.30"; exon_number "3";
chr11	StringTie	exon	66849611	66849859	1000	-	.	gene_id "MSTRG.32651"; transcript_id "MSTRG.32651.30"; exon_number "4";
chr11	StringTie	exon	66849937	66850116	1000	-	.	gene_id "MSTRG.32651"; transcript_id "MSTRG.32651.30"; exon_number "5";
chr11	StringTie	exon	66850220	66850464	1000	-	.	gene_id "MSTRG.32651"; transcript_id "MSTRG.32651.30"; exon_number "6";
chr11	StringTie	exon	66850674	66850923	1000	-	.	gene_id "MSTRG.32651"; transcript_id "MSTRG.32651.30"; exon_number "7";
chr11	StringTie	exon	66851040	66851280	1000	-	.	gene_id "MSTRG.32651"; transcript_id "MSTRG.32651.30"; exon_number "8";
chr11	StringTie	exon	66851790	66851946	1000	-	.	gene_id "MSTRG.32651"; transcript_id "MSTRG.32651.30"; exon_number "9";
chr11	StringTie	exon	66852439	66852660	1000	-	.	gene_id "MSTRG.32651"; transcript_id "MSTRG.32651.30"; exon_number "10";
chr11	StringTie	exon	66852747	66852836	1000	-	.	gene_id "MSTRG.32651"; transcript_id "MSTRG.32651.30"; exon_number "11";
chr11	StringTie	exon	66853239	66853383	1000	-	.	gene_id "MSTRG.32651"; transcript_id "MSTRG.32651.30"; exon_number "12";
chr11	StringTie	exon	66863774	66863956	1000	-	.	gene_id "MSTRG.32651"; transcript_id "MSTRG.32651.30"; exon_number "13";
chr11	StringTie	exon	66866187	66866349	1000	-	.	gene_id "MSTRG.32651"; transcript_id "MSTRG.32651.30"; exon_number "14";
chr11	StringTie	exon	66868846	66868964	1000	-	.	gene_id "MSTRG.32651"; transcript_id "MSTRG.32651.30"; exon_number "15";
chr11	StringTie	exon	66870302	66870453	1000	-	.	gene_id "MSTRG.32651"; transcript_id "MSTRG.32651.30"; exon_number "16";
chr11	StringTie	exon	66870775	66870892	1000	-	.	gene_id "MSTRG.32651"; transcript_id "MSTRG.32651.30"; exon_number "17";
chr11	StringTie	exon	66871052	66871197	1000	-	.	gene_id "MSTRG.32651"; transcript_id "MSTRG.32651.30"; exon_number "18";
chr11	StringTie	exon	66871315	66871480	1000	-	.	gene_id "MSTRG.32651"; transcript_id "MSTRG.32651.30"; exon_number "19";
chr11	StringTie	exon	66871687	66871871	1000	-	.	gene_id "MSTRG.32651"; transcript_id "MSTRG.32651.30"; exon_number "20";
chr11	StringTie	exon	66872024	66872159	1000	-	.	gene_id "MSTRG.32651"; transcript_id "MSTRG.32651.30"; exon_number "21";
chr11	StringTie	exon	66952430	66952468	1000	-	.	gene_id "MSTRG.32651"; transcript_id "MSTRG.32651.30"; exon_number "22";
chr11	StringTie	exon	66954249	66954436	1000	-	.	gene_id "MSTRG.32651"; transcript_id "MSTRG.32651.30"; exon_number "23";
chr11	StringTie	exon	66958322	66958424	1000	-	.	gene_id "MSTRG.32651"; transcript_id "MSTRG.32651.30"; exon_number "24";
chr11	StringTie	transcript	66847500	66958438	1000	-	.	gene_id "MSTRG.32651"; transcript_id "MSTRG.32651.31";
chr11	StringTie	exon	66847500	66849147	1000	-	.	gene_id "MSTRG.32651"; transcript_id "MSTRG.32651.31"; exon_number "1";
chr11	StringTie	exon	66849230	66849370	1000	-	.	gene_id "MSTRG.32651"; transcript_id "MSTRG.32651.31"; exon_number "2";
chr11	StringTie	exon	66849611	66849859	1000	-	.	gene_id "MSTRG.32651"; transcript_id "MSTRG.32651.31"; exon_number "3";
chr11	StringTie	exon	66849937	66850116	1000	-	.	gene_id "MSTRG.32651"; transcript_id "MSTRG.32651.31"; exon_number "4";
chr11	StringTie	exon	66850220	66850464	1000	-	.	gene_id "MSTRG.32651"; transcript_id "MSTRG.32651.31"; exon_number "5";
chr11	StringTie	exon	66850674	66850923	1000	-	.	gene_id "MSTRG.32651"; transcript_id "MSTRG.32651.31"; exon_number "6";
chr11	StringTie	exon	66851040	66851280	1000	-	.	gene_id "MSTRG.32651"; transcript_id "MSTRG.32651.31"; exon_number "7";
chr11	StringTie	exon	66851790	66851946	1000	-	.	gene_id "MSTRG.32651"; transcript_id "MSTRG.32651.31"; exon_number "8";
chr11	StringTie	exon	66852439	66852660	1000	-	.	gene_id "MSTRG.32651"; transcript_id "MSTRG.32651.31"; exon_number "9";
chr11	StringTie	exon	66852747	66852836	1000	-	.	gene_id "MSTRG.32651"; transcript_id "MSTRG.32651.31"; exon_number "10";
chr11	StringTie	exon	66853239	66853383	1000	-	.	gene_id "MSTRG.32651"; transcript_id "MSTRG.32651.31"; exon_number "11";
chr11	StringTie	exon	66863774	66863956	1000	-	.	gene_id "MSTRG.32651"; transcript_id "MSTRG.32651.31"; exon_number "12";
chr11	StringTie	exon	66866187	66866349	1000	-	.	gene_id "MSTRG.32651"; transcript_id "MSTRG.32651.31"; exon_number "13";
chr11	StringTie	exon	66868846	66868964	1000	-	.	gene_id "MSTRG.32651"; transcript_id "MSTRG.32651.31"; exon_number "14";
chr11	StringTie	exon	66870302	66870453	1000	-	.	gene_id "MSTRG.32651"; transcript_id "MSTRG.32651.31"; exon_number "15";
chr11	StringTie	exon	66870775	66870892	1000	-	.	gene_id "MSTRG.32651"; transcript_id "MSTRG.32651.31"; exon_number "16";
chr11	StringTie	exon	66871052	66871197	1000	-	.	gene_id "MSTRG.32651"; transcript_id "MSTRG.32651.31"; exon_number "17";
chr11	StringTie	exon	66871315	66871480	1000	-	.	gene_id "MSTRG.32651"; transcript_id "MSTRG.32651.31"; exon_number "18";
chr11	StringTie	exon	66871687	66871871	1000	-	.	gene_id "MSTRG.32651"; transcript_id "MSTRG.32651.31"; exon_number "19";
chr11	StringTie	exon	66872024	66872159	1000	-	.	gene_id "MSTRG.32651"; transcript_id "MSTRG.32651.31"; exon_number "20";
chr11	StringTie	exon	66952430	66952468	1000	-	.	gene_id "MSTRG.32651"; transcript_id "MSTRG.32651.31"; exon_number "21";
chr11	StringTie	exon	66957740	66957996	1000	-	.	gene_id "MSTRG.32651"; transcript_id "MSTRG.32651.31"; exon_number "22";
chr11	StringTie	exon	66958322	66958438	1000	-	.	gene_id "MSTRG.32651"; transcript_id "MSTRG.32651.31"; exon_number "23";
chr11	StringTie	transcript	66847540	66878409	1000	-	.	gene_id "MSTRG.32651"; transcript_id "MSTRG.32651.32";
chr11	StringTie	exon	66847540	66847923	1000	-	.	gene_id "MSTRG.32651"; transcript_id "MSTRG.32651.32"; exon_number "1";
chr11	StringTie	exon	66848095	66849147	1000	-	.	gene_id "MSTRG.32651"; transcript_id "MSTRG.32651.32"; exon_number "2";
chr11	StringTie	exon	66849230	66849370	1000	-	.	gene_id "MSTRG.32651"; transcript_id "MSTRG.32651.32"; exon_number "3";
chr11	StringTie	exon	66849611	66849859	1000	-	.	gene_id "MSTRG.32651"; transcript_id "MSTRG.32651.32"; exon_number "4";
chr11	StringTie	exon	66849937	66850116	1000	-	.	gene_id "MSTRG.32651"; transcript_id "MSTRG.32651.32"; exon_number "5";
chr11	StringTie	exon	66850220	66850464	1000	-	.	gene_id "MSTRG.32651"; transcript_id "MSTRG.32651.32"; exon_number "6";
chr11	StringTie	exon	66850674	66850923	1000	-	.	gene_id "MSTRG.32651"; transcript_id "MSTRG.32651.32"; exon_number "7";
chr11	StringTie	exon	66851040	66851280	1000	-	.	gene_id "MSTRG.32651"; transcript_id "MSTRG.32651.32"; exon_number "8";
chr11	StringTie	exon	66851790	66851946	1000	-	.	gene_id "MSTRG.32651"; transcript_id "MSTRG.32651.32"; exon_number "9";
chr11	StringTie	exon	66852439	66852660	1000	-	.	gene_id "MSTRG.32651"; transcript_id "MSTRG.32651.32"; exon_number "10";
chr11	StringTie	exon	66852747	66852836	1000	-	.	gene_id "MSTRG.32651"; transcript_id "MSTRG.32651.32"; exon_number "11";
chr11	StringTie	exon	66853239	66853383	1000	-	.	gene_id "MSTRG.32651"; transcript_id "MSTRG.32651.32"; exon_number "12";
chr11	StringTie	exon	66863774	66863956	1000	-	.	gene_id "MSTRG.32651"; transcript_id "MSTRG.32651.32"; exon_number "13";
chr11	StringTie	exon	66866187	66866349	1000	-	.	gene_id "MSTRG.32651"; transcript_id "MSTRG.32651.32"; exon_number "14";
chr11	StringTie	exon	66868846	66868964	1000	-	.	gene_id "MSTRG.32651"; transcript_id "MSTRG.32651.32"; exon_number "15";
chr11	StringTie	exon	66870302	66870453	1000	-	.	gene_id "MSTRG.32651"; transcript_id "MSTRG.32651.32"; exon_number "16";
chr11	StringTie	exon	66870775	66870892	1000	-	.	gene_id "MSTRG.32651"; transcript_id "MSTRG.32651.32"; exon_number "17";
chr11	StringTie	exon	66871052	66871197	1000	-	.	gene_id "MSTRG.32651"; transcript_id "MSTRG.32651.32"; exon_number "18";
chr11	StringTie	exon	66871315	66871480	1000	-	.	gene_id "MSTRG.32651"; transcript_id "MSTRG.32651.32"; exon_number "19";
chr11	StringTie	exon	66871687	66871871	1000	-	.	gene_id "MSTRG.32651"; transcript_id "MSTRG.32651.32"; exon_number "20";
chr11	StringTie	exon	66872024	66872159	1000	-	.	gene_id "MSTRG.32651"; transcript_id "MSTRG.32651.32"; exon_number "21";
chr11	StringTie	exon	66878310	66878409	1000	-	.	gene_id "MSTRG.32651"; transcript_id "MSTRG.32651.32"; exon_number "22";
chr11	StringTie	transcript	66847627	66883283	1000	-	.	gene_id "MSTRG.32651"; transcript_id "MSTRG.32651.33";
chr11	StringTie	exon	66847627	66847923	1000	-	.	gene_id "MSTRG.32651"; transcript_id "MSTRG.32651.33"; exon_number "1";
chr11	StringTie	exon	66848095	66849147	1000	-	.	gene_id "MSTRG.32651"; transcript_id "MSTRG.32651.33"; exon_number "2";
chr11	StringTie	exon	66849230	66849370	1000	-	.	gene_id "MSTRG.32651"; transcript_id "MSTRG.32651.33"; exon_number "3";
chr11	StringTie	exon	66849611	66849859	1000	-	.	gene_id "MSTRG.32651"; transcript_id "MSTRG.32651.33"; exon_number "4";
chr11	StringTie	exon	66849937	66850116	1000	-	.	gene_id "MSTRG.32651"; transcript_id "MSTRG.32651.33"; exon_number "5";
chr11	StringTie	exon	66850220	66850464	1000	-	.	gene_id "MSTRG.32651"; transcript_id "MSTRG.32651.33"; exon_number "6";
chr11	StringTie	exon	66850674	66850923	1000	-	.	gene_id "MSTRG.32651"; transcript_id "MSTRG.32651.33"; exon_number "7";
chr11	StringTie	exon	66851040	66851280	1000	-	.	gene_id "MSTRG.32651"; transcript_id "MSTRG.32651.33"; exon_number "8";
chr11	StringTie	exon	66851790	66851946	1000	-	.	gene_id "MSTRG.32651"; transcript_id "MSTRG.32651.33"; exon_number "9";
chr11	StringTie	exon	66852439	66852660	1000	-	.	gene_id "MSTRG.32651"; transcript_id "MSTRG.32651.33"; exon_number "10";
chr11	StringTie	exon	66852747	66852836	1000	-	.	gene_id "MSTRG.32651"; transcript_id "MSTRG.32651.33"; exon_number "11";
chr11	StringTie	exon	66853239	66853383	1000	-	.	gene_id "MSTRG.32651"; transcript_id "MSTRG.32651.33"; exon_number "12";
chr11	StringTie	exon	66863774	66863956	1000	-	.	gene_id "MSTRG.32651"; transcript_id "MSTRG.32651.33"; exon_number "13";
chr11	StringTie	exon	66866187	66866349	1000	-	.	gene_id "MSTRG.32651"; transcript_id "MSTRG.32651.33"; exon_number "14";
chr11	StringTie	exon	66868846	66868964	1000	-	.	gene_id "MSTRG.32651"; transcript_id "MSTRG.32651.33"; exon_number "15";
chr11	StringTie	exon	66870302	66870453	1000	-	.	gene_id "MSTRG.32651"; transcript_id "MSTRG.32651.33"; exon_number "16";
chr11	StringTie	exon	66870775	66870892	1000	-	.	gene_id "MSTRG.32651"; transcript_id "MSTRG.32651.33"; exon_number "17";
chr11	StringTie	exon	66871052	66871197	1000	-	.	gene_id "MSTRG.32651"; transcript_id "MSTRG.32651.33"; exon_number "18";
chr11	StringTie	exon	66871315	66871480	1000	-	.	gene_id "MSTRG.32651"; transcript_id "MSTRG.32651.33"; exon_number "19";
chr11	StringTie	exon	66871687	66871871	1000	-	.	gene_id "MSTRG.32651"; transcript_id "MSTRG.32651.33"; exon_number "20";
chr11	StringTie	exon	66872024	66872159	1000	-	.	gene_id "MSTRG.32651"; transcript_id "MSTRG.32651.33"; exon_number "21";
chr11	StringTie	exon	66882995	66883283	1000	-	.	gene_id "MSTRG.32651"; transcript_id "MSTRG.32651.33"; exon_number "22";
chr11	StringTie	transcript	66847759	66958370	1000	-	.	gene_id "MSTRG.32651"; transcript_id "MSTRG.32651.34";
chr11	StringTie	exon	66847759	66849147	1000	-	.	gene_id "MSTRG.32651"; transcript_id "MSTRG.32651.34"; exon_number "1";
chr11	StringTie	exon	66849230	66849370	1000	-	.	gene_id "MSTRG.32651"; transcript_id "MSTRG.32651.34"; exon_number "2";
chr11	StringTie	exon	66849611	66849694	1000	-	.	gene_id "MSTRG.32651"; transcript_id "MSTRG.32651.34"; exon_number "3";
chr11	StringTie	exon	66849937	66850116	1000	-	.	gene_id "MSTRG.32651"; transcript_id "MSTRG.32651.34"; exon_number "4";
chr11	StringTie	exon	66850220	66850464	1000	-	.	gene_id "MSTRG.32651"; transcript_id "MSTRG.32651.34"; exon_number "5";
chr11	StringTie	exon	66850674	66850923	1000	-	.	gene_id "MSTRG.32651"; transcript_id "MSTRG.32651.34"; exon_number "6";
chr11	StringTie	exon	66851040	66851280	1000	-	.	gene_id "MSTRG.32651"; transcript_id "MSTRG.32651.34"; exon_number "7";
chr11	StringTie	exon	66851790	66851946	1000	-	.	gene_id "MSTRG.32651"; transcript_id "MSTRG.32651.34"; exon_number "8";
chr11	StringTie	exon	66852439	66852660	1000	-	.	gene_id "MSTRG.32651"; transcript_id "MSTRG.32651.34"; exon_number "9";
chr11	StringTie	exon	66852747	66852836	1000	-	.	gene_id "MSTRG.32651"; transcript_id "MSTRG.32651.34"; exon_number "10";
chr11	StringTie	exon	66853239	66853383	1000	-	.	gene_id "MSTRG.32651"; transcript_id "MSTRG.32651.34"; exon_number "11";
chr11	StringTie	exon	66863774	66863956	1000	-	.	gene_id "MSTRG.32651"; transcript_id "MSTRG.32651.34"; exon_number "12";
chr11	StringTie	exon	66866187	66866349	1000	-	.	gene_id "MSTRG.32651"; transcript_id "MSTRG.32651.34"; exon_number "13";
chr11	StringTie	exon	66868846	66868964	1000	-	.	gene_id "MSTRG.32651"; transcript_id "MSTRG.32651.34"; exon_number "14";
chr11	StringTie	exon	66870302	66870453	1000	-	.	gene_id "MSTRG.32651"; transcript_id "MSTRG.32651.34"; exon_number "15";
chr11	StringTie	exon	66870775	66870892	1000	-	.	gene_id "MSTRG.32651"; transcript_id "MSTRG.32651.34"; exon_number "16";
chr11	StringTie	exon	66871052	66871197	1000	-	.	gene_id "MSTRG.32651"; transcript_id "MSTRG.32651.34"; exon_number "17";
chr11	StringTie	exon	66871315	66871480	1000	-	.	gene_id "MSTRG.32651"; transcript_id "MSTRG.32651.34"; exon_number "18";
chr11	StringTie	exon	66871687	66871871	1000	-	.	gene_id "MSTRG.32651"; transcript_id "MSTRG.32651.34"; exon_number "19";
chr11	StringTie	exon	66872024	66872159	1000	-	.	gene_id "MSTRG.32651"; transcript_id "MSTRG.32651.34"; exon_number "20";
chr11	StringTie	exon	66952430	66952468	1000	-	.	gene_id "MSTRG.32651"; transcript_id "MSTRG.32651.34"; exon_number "21";
chr11	StringTie	exon	66954249	66954436	1000	-	.	gene_id "MSTRG.32651"; transcript_id "MSTRG.32651.34"; exon_number "22";
chr11	StringTie	exon	66958322	66958370	1000	-	.	gene_id "MSTRG.32651"; transcript_id "MSTRG.32651.34"; exon_number "23";
chr11	StringTie	transcript	66847773	66958370	1000	-	.	gene_id "MSTRG.32651"; transcript_id "MSTRG.32651.35";
chr11	StringTie	exon	66847773	66847923	1000	-	.	gene_id "MSTRG.32651"; transcript_id "MSTRG.32651.35"; exon_number "1";
chr11	StringTie	exon	66848095	66849147	1000	-	.	gene_id "MSTRG.32651"; transcript_id "MSTRG.32651.35"; exon_number "2";
chr11	StringTie	exon	66849230	66849370	1000	-	.	gene_id "MSTRG.32651"; transcript_id "MSTRG.32651.35"; exon_number "3";
chr11	StringTie	exon	66849611	66849859	1000	-	.	gene_id "MSTRG.32651"; transcript_id "MSTRG.32651.35"; exon_number "4";
chr11	StringTie	exon	66849937	66850116	1000	-	.	gene_id "MSTRG.32651"; transcript_id "MSTRG.32651.35"; exon_number "5";
chr11	StringTie	exon	66850220	66850464	1000	-	.	gene_id "MSTRG.32651"; transcript_id "MSTRG.32651.35"; exon_number "6";
chr11	StringTie	exon	66850674	66850923	1000	-	.	gene_id "MSTRG.32651"; transcript_id "MSTRG.32651.35"; exon_number "7";
chr11	StringTie	exon	66851040	66851280	1000	-	.	gene_id "MSTRG.32651"; transcript_id "MSTRG.32651.35"; exon_number "8";
chr11	StringTie	exon	66851790	66851851	1000	-	.	gene_id "MSTRG.32651"; transcript_id "MSTRG.32651.35"; exon_number "9";
chr11	StringTie	exon	66852439	66852660	1000	-	.	gene_id "MSTRG.32651"; transcript_id "MSTRG.32651.35"; exon_number "10";
chr11	StringTie	exon	66852747	66852836	1000	-	.	gene_id "MSTRG.32651"; transcript_id "MSTRG.32651.35"; exon_number "11";
chr11	StringTie	exon	66853239	66853383	1000	-	.	gene_id "MSTRG.32651"; transcript_id "MSTRG.32651.35"; exon_number "12";
chr11	StringTie	exon	66863774	66863956	1000	-	.	gene_id "MSTRG.32651"; transcript_id "MSTRG.32651.35"; exon_number "13";
chr11	StringTie	exon	66866187	66866349	1000	-	.	gene_id "MSTRG.32651"; transcript_id "MSTRG.32651.35"; exon_number "14";
chr11	StringTie	exon	66868846	66868964	1000	-	.	gene_id "MSTRG.32651"; transcript_id "MSTRG.32651.35"; exon_number "15";
chr11	StringTie	exon	66870302	66870453	1000	-	.	gene_id "MSTRG.32651"; transcript_id "MSTRG.32651.35"; exon_number "16";
chr11	StringTie	exon	66870775	66870892	1000	-	.	gene_id "MSTRG.32651"; transcript_id "MSTRG.32651.35"; exon_number "17";
chr11	StringTie	exon	66871052	66871197	1000	-	.	gene_id "MSTRG.32651"; transcript_id "MSTRG.32651.35"; exon_number "18";
chr11	StringTie	exon	66871315	66871480	1000	-	.	gene_id "MSTRG.32651"; transcript_id "MSTRG.32651.35"; exon_number "19";
chr11	StringTie	exon	66871687	66871871	1000	-	.	gene_id "MSTRG.32651"; transcript_id "MSTRG.32651.35"; exon_number "20";
chr11	StringTie	exon	66872024	66872159	1000	-	.	gene_id "MSTRG.32651"; transcript_id "MSTRG.32651.35"; exon_number "21";
chr11	StringTie	exon	66952430	66952468	1000	-	.	gene_id "MSTRG.32651"; transcript_id "MSTRG.32651.35"; exon_number "22";
chr11	StringTie	exon	66954249	66954436	1000	-	.	gene_id "MSTRG.32651"; transcript_id "MSTRG.32651.35"; exon_number "23";
chr11	StringTie	exon	66958322	66958370	1000	-	.	gene_id "MSTRG.32651"; transcript_id "MSTRG.32651.35"; exon_number "24";
chr11	StringTie	transcript	66847852	66958398	1000	-	.	gene_id "MSTRG.32651"; transcript_id "MSTRG.32651.36";
chr11	StringTie	exon	66847852	66849147	1000	-	.	gene_id "MSTRG.32651"; transcript_id "MSTRG.32651.36"; exon_number "1";
chr11	StringTie	exon	66849230	66849370	1000	-	.	gene_id "MSTRG.32651"; transcript_id "MSTRG.32651.36"; exon_number "2";
chr11	StringTie	exon	66849611	66849859	1000	-	.	gene_id "MSTRG.32651"; transcript_id "MSTRG.32651.36"; exon_number "3";
chr11	StringTie	exon	66849937	66850116	1000	-	.	gene_id "MSTRG.32651"; transcript_id "MSTRG.32651.36"; exon_number "4";
chr11	StringTie	exon	66850220	66850923	1000	-	.	gene_id "MSTRG.32651"; transcript_id "MSTRG.32651.36"; exon_number "5";
chr11	StringTie	exon	66851040	66851280	1000	-	.	gene_id "MSTRG.32651"; transcript_id "MSTRG.32651.36"; exon_number "6";
chr11	StringTie	exon	66851790	66851946	1000	-	.	gene_id "MSTRG.32651"; transcript_id "MSTRG.32651.36"; exon_number "7";
chr11	StringTie	exon	66852439	66852660	1000	-	.	gene_id "MSTRG.32651"; transcript_id "MSTRG.32651.36"; exon_number "8";
chr11	StringTie	exon	66852747	66852836	1000	-	.	gene_id "MSTRG.32651"; transcript_id "MSTRG.32651.36"; exon_number "9";
chr11	StringTie	exon	66853239	66853383	1000	-	.	gene_id "MSTRG.32651"; transcript_id "MSTRG.32651.36"; exon_number "10";
chr11	StringTie	exon	66863774	66863956	1000	-	.	gene_id "MSTRG.32651"; transcript_id "MSTRG.32651.36"; exon_number "11";
chr11	StringTie	exon	66866187	66866349	1000	-	.	gene_id "MSTRG.32651"; transcript_id "MSTRG.32651.36"; exon_number "12";
chr11	StringTie	exon	66868846	66868964	1000	-	.	gene_id "MSTRG.32651"; transcript_id "MSTRG.32651.36"; exon_number "13";
chr11	StringTie	exon	66870302	66870453	1000	-	.	gene_id "MSTRG.32651"; transcript_id "MSTRG.32651.36"; exon_number "14";
chr11	StringTie	exon	66870775	66870892	1000	-	.	gene_id "MSTRG.32651"; transcript_id "MSTRG.32651.36"; exon_number "15";
chr11	StringTie	exon	66871052	66871197	1000	-	.	gene_id "MSTRG.32651"; transcript_id "MSTRG.32651.36"; exon_number "16";
chr11	StringTie	exon	66871315	66871480	1000	-	.	gene_id "MSTRG.32651"; transcript_id "MSTRG.32651.36"; exon_number "17";
chr11	StringTie	exon	66871687	66871871	1000	-	.	gene_id "MSTRG.32651"; transcript_id "MSTRG.32651.36"; exon_number "18";
chr11	StringTie	exon	66872024	66872159	1000	-	.	gene_id "MSTRG.32651"; transcript_id "MSTRG.32651.36"; exon_number "19";
chr11	StringTie	exon	66958322	66958398	1000	-	.	gene_id "MSTRG.32651"; transcript_id "MSTRG.32651.36"; exon_number "20";
chr11	StringTie	transcript	66847853	66957994	1000	-	.	gene_id "MSTRG.32651"; transcript_id "MSTRG.32651.37";
chr11	StringTie	exon	66847853	66847923	1000	-	.	gene_id "MSTRG.32651"; transcript_id "MSTRG.32651.37"; exon_number "1";
chr11	StringTie	exon	66848095	66849147	1000	-	.	gene_id "MSTRG.32651"; transcript_id "MSTRG.32651.37"; exon_number "2";
chr11	StringTie	exon	66849230	66849370	1000	-	.	gene_id "MSTRG.32651"; transcript_id "MSTRG.32651.37"; exon_number "3";
chr11	StringTie	exon	66849611	66849694	1000	-	.	gene_id "MSTRG.32651"; transcript_id "MSTRG.32651.37"; exon_number "4";
chr11	StringTie	exon	66849937	66850116	1000	-	.	gene_id "MSTRG.32651"; transcript_id "MSTRG.32651.37"; exon_number "5";
chr11	StringTie	exon	66850220	66850464	1000	-	.	gene_id "MSTRG.32651"; transcript_id "MSTRG.32651.37"; exon_number "6";
chr11	StringTie	exon	66850674	66850923	1000	-	.	gene_id "MSTRG.32651"; transcript_id "MSTRG.32651.37"; exon_number "7";
chr11	StringTie	exon	66851040	66851280	1000	-	.	gene_id "MSTRG.32651"; transcript_id "MSTRG.32651.37"; exon_number "8";
chr11	StringTie	exon	66851790	66851946	1000	-	.	gene_id "MSTRG.32651"; transcript_id "MSTRG.32651.37"; exon_number "9";
chr11	StringTie	exon	66852439	66852660	1000	-	.	gene_id "MSTRG.32651"; transcript_id "MSTRG.32651.37"; exon_number "10";
chr11	StringTie	exon	66852747	66852836	1000	-	.	gene_id "MSTRG.32651"; transcript_id "MSTRG.32651.37"; exon_number "11";
chr11	StringTie	exon	66853239	66853383	1000	-	.	gene_id "MSTRG.32651"; transcript_id "MSTRG.32651.37"; exon_number "12";
chr11	StringTie	exon	66863774	66863956	1000	-	.	gene_id "MSTRG.32651"; transcript_id "MSTRG.32651.37"; exon_number "13";
chr11	StringTie	exon	66866187	66866349	1000	-	.	gene_id "MSTRG.32651"; transcript_id "MSTRG.32651.37"; exon_number "14";
chr11	StringTie	exon	66868846	66868964	1000	-	.	gene_id "MSTRG.32651"; transcript_id "MSTRG.32651.37"; exon_number "15";
chr11	StringTie	exon	66870302	66870453	1000	-	.	gene_id "MSTRG.32651"; transcript_id "MSTRG.32651.37"; exon_number "16";
chr11	StringTie	exon	66870775	66870892	1000	-	.	gene_id "MSTRG.32651"; transcript_id "MSTRG.32651.37"; exon_number "17";
chr11	StringTie	exon	66871052	66871197	1000	-	.	gene_id "MSTRG.32651"; transcript_id "MSTRG.32651.37"; exon_number "18";
chr11	StringTie	exon	66871315	66871480	1000	-	.	gene_id "MSTRG.32651"; transcript_id "MSTRG.32651.37"; exon_number "19";
chr11	StringTie	exon	66871687	66871871	1000	-	.	gene_id "MSTRG.32651"; transcript_id "MSTRG.32651.37"; exon_number "20";
chr11	StringTie	exon	66872024	66872159	1000	-	.	gene_id "MSTRG.32651"; transcript_id "MSTRG.32651.37"; exon_number "21";
chr11	StringTie	exon	66952430	66952468	1000	-	.	gene_id "MSTRG.32651"; transcript_id "MSTRG.32651.37"; exon_number "22";
chr11	StringTie	exon	66957740	66957994	1000	-	.	gene_id "MSTRG.32651"; transcript_id "MSTRG.32651.37"; exon_number "23";
chr11	StringTie	transcript	66847910	66958520	1000	-	.	gene_id "MSTRG.32651"; transcript_id "MSTRG.32651.38";
chr11	StringTie	exon	66847910	66849147	1000	-	.	gene_id "MSTRG.32651"; transcript_id "MSTRG.32651.38"; exon_number "1";
chr11	StringTie	exon	66849230	66849370	1000	-	.	gene_id "MSTRG.32651"; transcript_id "MSTRG.32651.38"; exon_number "2";
chr11	StringTie	exon	66849611	66849859	1000	-	.	gene_id "MSTRG.32651"; transcript_id "MSTRG.32651.38"; exon_number "3";
chr11	StringTie	exon	66849937	66850116	1000	-	.	gene_id "MSTRG.32651"; transcript_id "MSTRG.32651.38"; exon_number "4";
chr11	StringTie	exon	66850220	66850464	1000	-	.	gene_id "MSTRG.32651"; transcript_id "MSTRG.32651.38"; exon_number "5";
chr11	StringTie	exon	66850674	66850923	1000	-	.	gene_id "MSTRG.32651"; transcript_id "MSTRG.32651.38"; exon_number "6";
chr11	StringTie	exon	66851040	66851280	1000	-	.	gene_id "MSTRG.32651"; transcript_id "MSTRG.32651.38"; exon_number "7";
chr11	StringTie	exon	66851790	66851946	1000	-	.	gene_id "MSTRG.32651"; transcript_id "MSTRG.32651.38"; exon_number "8";
chr11	StringTie	exon	66852439	66852660	1000	-	.	gene_id "MSTRG.32651"; transcript_id "MSTRG.32651.38"; exon_number "9";
chr11	StringTie	exon	66852747	66852836	1000	-	.	gene_id "MSTRG.32651"; transcript_id "MSTRG.32651.38"; exon_number "10";
chr11	StringTie	exon	66853239	66853383	1000	-	.	gene_id "MSTRG.32651"; transcript_id "MSTRG.32651.38"; exon_number "11";
chr11	StringTie	exon	66863774	66863956	1000	-	.	gene_id "MSTRG.32651"; transcript_id "MSTRG.32651.38"; exon_number "12";
chr11	StringTie	exon	66866187	66866349	1000	-	.	gene_id "MSTRG.32651"; transcript_id "MSTRG.32651.38"; exon_number "13";
chr11	StringTie	exon	66868846	66868964	1000	-	.	gene_id "MSTRG.32651"; transcript_id "MSTRG.32651.38"; exon_number "14";
chr11	StringTie	exon	66870302	66870453	1000	-	.	gene_id "MSTRG.32651"; transcript_id "MSTRG.32651.38"; exon_number "15";
chr11	StringTie	exon	66870775	66870892	1000	-	.	gene_id "MSTRG.32651"; transcript_id "MSTRG.32651.38"; exon_number "16";
chr11	StringTie	exon	66871052	66871197	1000	-	.	gene_id "MSTRG.32651"; transcript_id "MSTRG.32651.38"; exon_number "17";
chr11	StringTie	exon	66871315	66871480	1000	-	.	gene_id "MSTRG.32651"; transcript_id "MSTRG.32651.38"; exon_number "18";
chr11	StringTie	exon	66871687	66871871	1000	-	.	gene_id "MSTRG.32651"; transcript_id "MSTRG.32651.38"; exon_number "19";
chr11	StringTie	exon	66872024	66872159	1000	-	.	gene_id "MSTRG.32651"; transcript_id "MSTRG.32651.38"; exon_number "20";
chr11	StringTie	exon	66952430	66952468	1000	-	.	gene_id "MSTRG.32651"; transcript_id "MSTRG.32651.38"; exon_number "21";
chr11	StringTie	exon	66954249	66954436	1000	-	.	gene_id "MSTRG.32651"; transcript_id "MSTRG.32651.38"; exon_number "22";
chr11	StringTie	exon	66957740	66957996	1000	-	.	gene_id "MSTRG.32651"; transcript_id "MSTRG.32651.38"; exon_number "23";
chr11	StringTie	exon	66958322	66958520	1000	-	.	gene_id "MSTRG.32651"; transcript_id "MSTRG.32651.38"; exon_number "24";
chr11	StringTie	transcript	66847917	66958466	1000	-	.	gene_id "MSTRG.32651"; transcript_id "MSTRG.32651.39";
chr11	StringTie	exon	66847917	66849147	1000	-	.	gene_id "MSTRG.32651"; transcript_id "MSTRG.32651.39"; exon_number "1";
chr11	StringTie	exon	66849230	66849370	1000	-	.	gene_id "MSTRG.32651"; transcript_id "MSTRG.32651.39"; exon_number "2";
chr11	StringTie	exon	66849611	66849859	1000	-	.	gene_id "MSTRG.32651"; transcript_id "MSTRG.32651.39"; exon_number "3";
chr11	StringTie	exon	66849937	66850116	1000	-	.	gene_id "MSTRG.32651"; transcript_id "MSTRG.32651.39"; exon_number "4";
chr11	StringTie	exon	66850220	66850464	1000	-	.	gene_id "MSTRG.32651"; transcript_id "MSTRG.32651.39"; exon_number "5";
chr11	StringTie	exon	66850674	66850923	1000	-	.	gene_id "MSTRG.32651"; transcript_id "MSTRG.32651.39"; exon_number "6";
chr11	StringTie	exon	66851040	66851280	1000	-	.	gene_id "MSTRG.32651"; transcript_id "MSTRG.32651.39"; exon_number "7";
chr11	StringTie	exon	66851790	66851851	1000	-	.	gene_id "MSTRG.32651"; transcript_id "MSTRG.32651.39"; exon_number "8";
chr11	StringTie	exon	66852439	66852660	1000	-	.	gene_id "MSTRG.32651"; transcript_id "MSTRG.32651.39"; exon_number "9";
chr11	StringTie	exon	66852747	66852836	1000	-	.	gene_id "MSTRG.32651"; transcript_id "MSTRG.32651.39"; exon_number "10";
chr11	StringTie	exon	66853239	66853383	1000	-	.	gene_id "MSTRG.32651"; transcript_id "MSTRG.32651.39"; exon_number "11";
chr11	StringTie	exon	66863774	66863956	1000	-	.	gene_id "MSTRG.32651"; transcript_id "MSTRG.32651.39"; exon_number "12";
chr11	StringTie	exon	66866187	66866349	1000	-	.	gene_id "MSTRG.32651"; transcript_id "MSTRG.32651.39"; exon_number "13";
chr11	StringTie	exon	66868846	66868964	1000	-	.	gene_id "MSTRG.32651"; transcript_id "MSTRG.32651.39"; exon_number "14";
chr11	StringTie	exon	66870302	66870453	1000	-	.	gene_id "MSTRG.32651"; transcript_id "MSTRG.32651.39"; exon_number "15";
chr11	StringTie	exon	66870775	66870892	1000	-	.	gene_id "MSTRG.32651"; transcript_id "MSTRG.32651.39"; exon_number "16";
chr11	StringTie	exon	66871052	66871197	1000	-	.	gene_id "MSTRG.32651"; transcript_id "MSTRG.32651.39"; exon_number "17";
chr11	StringTie	exon	66871315	66871480	1000	-	.	gene_id "MSTRG.32651"; transcript_id "MSTRG.32651.39"; exon_number "18";
chr11	StringTie	exon	66871687	66871871	1000	-	.	gene_id "MSTRG.32651"; transcript_id "MSTRG.32651.39"; exon_number "19";
chr11	StringTie	exon	66872024	66872159	1000	-	.	gene_id "MSTRG.32651"; transcript_id "MSTRG.32651.39"; exon_number "20";
chr11	StringTie	exon	66952430	66952468	1000	-	.	gene_id "MSTRG.32651"; transcript_id "MSTRG.32651.39"; exon_number "21";
chr11	StringTie	exon	66954249	66954436	1000	-	.	gene_id "MSTRG.32651"; transcript_id "MSTRG.32651.39"; exon_number "22";
chr11	StringTie	exon	66958322	66958466	1000	-	.	gene_id "MSTRG.32651"; transcript_id "MSTRG.32651.39"; exon_number "23";
chr11	StringTie	transcript	66844136	66908338	1000	-	.	gene_id "MSTRG.32651"; transcript_id "MSTRG.32651.4";
chr11	StringTie	exon	66844136	66844378	1000	-	.	gene_id "MSTRG.32651"; transcript_id "MSTRG.32651.4"; exon_number "1";
chr11	StringTie	exon	66848095	66849147	1000	-	.	gene_id "MSTRG.32651"; transcript_id "MSTRG.32651.4"; exon_number "2";
chr11	StringTie	exon	66849230	66849370	1000	-	.	gene_id "MSTRG.32651"; transcript_id "MSTRG.32651.4"; exon_number "3";
chr11	StringTie	exon	66849611	66849859	1000	-	.	gene_id "MSTRG.32651"; transcript_id "MSTRG.32651.4"; exon_number "4";
chr11	StringTie	exon	66849937	66850116	1000	-	.	gene_id "MSTRG.32651"; transcript_id "MSTRG.32651.4"; exon_number "5";
chr11	StringTie	exon	66850220	66850464	1000	-	.	gene_id "MSTRG.32651"; transcript_id "MSTRG.32651.4"; exon_number "6";
chr11	StringTie	exon	66850674	66850923	1000	-	.	gene_id "MSTRG.32651"; transcript_id "MSTRG.32651.4"; exon_number "7";
chr11	StringTie	exon	66851040	66851280	1000	-	.	gene_id "MSTRG.32651"; transcript_id "MSTRG.32651.4"; exon_number "8";
chr11	StringTie	exon	66851790	66851946	1000	-	.	gene_id "MSTRG.32651"; transcript_id "MSTRG.32651.4"; exon_number "9";
chr11	StringTie	exon	66852439	66852660	1000	-	.	gene_id "MSTRG.32651"; transcript_id "MSTRG.32651.4"; exon_number "10";
chr11	StringTie	exon	66852747	66852836	1000	-	.	gene_id "MSTRG.32651"; transcript_id "MSTRG.32651.4"; exon_number "11";
chr11	StringTie	exon	66853239	66853383	1000	-	.	gene_id "MSTRG.32651"; transcript_id "MSTRG.32651.4"; exon_number "12";
chr11	StringTie	exon	66863774	66863956	1000	-	.	gene_id "MSTRG.32651"; transcript_id "MSTRG.32651.4"; exon_number "13";
chr11	StringTie	exon	66866187	66866349	1000	-	.	gene_id "MSTRG.32651"; transcript_id "MSTRG.32651.4"; exon_number "14";
chr11	StringTie	exon	66868846	66868964	1000	-	.	gene_id "MSTRG.32651"; transcript_id "MSTRG.32651.4"; exon_number "15";
chr11	StringTie	exon	66870302	66870453	1000	-	.	gene_id "MSTRG.32651"; transcript_id "MSTRG.32651.4"; exon_number "16";
chr11	StringTie	exon	66870775	66870892	1000	-	.	gene_id "MSTRG.32651"; transcript_id "MSTRG.32651.4"; exon_number "17";
chr11	StringTie	exon	66871052	66871197	1000	-	.	gene_id "MSTRG.32651"; transcript_id "MSTRG.32651.4"; exon_number "18";
chr11	StringTie	exon	66871315	66871480	1000	-	.	gene_id "MSTRG.32651"; transcript_id "MSTRG.32651.4"; exon_number "19";
chr11	StringTie	exon	66871687	66871871	1000	-	.	gene_id "MSTRG.32651"; transcript_id "MSTRG.32651.4"; exon_number "20";
chr11	StringTie	exon	66872024	66872159	1000	-	.	gene_id "MSTRG.32651"; transcript_id "MSTRG.32651.4"; exon_number "21";
chr11	StringTie	exon	66878310	66878378	1000	-	.	gene_id "MSTRG.32651"; transcript_id "MSTRG.32651.4"; exon_number "22";
chr11	StringTie	exon	66879475	66879596	1000	-	.	gene_id "MSTRG.32651"; transcript_id "MSTRG.32651.4"; exon_number "23";
chr11	StringTie	exon	66905888	66906453	1000	-	.	gene_id "MSTRG.32651"; transcript_id "MSTRG.32651.4"; exon_number "24";
chr11	StringTie	exon	66907821	66908338	1000	-	.	gene_id "MSTRG.32651"; transcript_id "MSTRG.32651.4"; exon_number "25";
chr11	StringTie	transcript	66848037	66958424	1000	-	.	gene_id "MSTRG.32651"; transcript_id "MSTRG.32651.40";
chr11	StringTie	exon	66848037	66849147	1000	-	.	gene_id "MSTRG.32651"; transcript_id "MSTRG.32651.40"; exon_number "1";
chr11	StringTie	exon	66849230	66849370	1000	-	.	gene_id "MSTRG.32651"; transcript_id "MSTRG.32651.40"; exon_number "2";
chr11	StringTie	exon	66849611	66849859	1000	-	.	gene_id "MSTRG.32651"; transcript_id "MSTRG.32651.40"; exon_number "3";
chr11	StringTie	exon	66849937	66850116	1000	-	.	gene_id "MSTRG.32651"; transcript_id "MSTRG.32651.40"; exon_number "4";
chr11	StringTie	exon	66850220	66850464	1000	-	.	gene_id "MSTRG.32651"; transcript_id "MSTRG.32651.40"; exon_number "5";
chr11	StringTie	exon	66850674	66850923	1000	-	.	gene_id "MSTRG.32651"; transcript_id "MSTRG.32651.40"; exon_number "6";
chr11	StringTie	exon	66851040	66851280	1000	-	.	gene_id "MSTRG.32651"; transcript_id "MSTRG.32651.40"; exon_number "7";
chr11	StringTie	exon	66851790	66851946	1000	-	.	gene_id "MSTRG.32651"; transcript_id "MSTRG.32651.40"; exon_number "8";
chr11	StringTie	exon	66852439	66852660	1000	-	.	gene_id "MSTRG.32651"; transcript_id "MSTRG.32651.40"; exon_number "9";
chr11	StringTie	exon	66852747	66852836	1000	-	.	gene_id "MSTRG.32651"; transcript_id "MSTRG.32651.40"; exon_number "10";
chr11	StringTie	exon	66853239	66853383	1000	-	.	gene_id "MSTRG.32651"; transcript_id "MSTRG.32651.40"; exon_number "11";
chr11	StringTie	exon	66863774	66863956	1000	-	.	gene_id "MSTRG.32651"; transcript_id "MSTRG.32651.40"; exon_number "12";
chr11	StringTie	exon	66866187	66866349	1000	-	.	gene_id "MSTRG.32651"; transcript_id "MSTRG.32651.40"; exon_number "13";
chr11	StringTie	exon	66868846	66868964	1000	-	.	gene_id "MSTRG.32651"; transcript_id "MSTRG.32651.40"; exon_number "14";
chr11	StringTie	exon	66870302	66870453	1000	-	.	gene_id "MSTRG.32651"; transcript_id "MSTRG.32651.40"; exon_number "15";
chr11	StringTie	exon	66870775	66870892	1000	-	.	gene_id "MSTRG.32651"; transcript_id "MSTRG.32651.40"; exon_number "16";
chr11	StringTie	exon	66871052	66871197	1000	-	.	gene_id "MSTRG.32651"; transcript_id "MSTRG.32651.40"; exon_number "17";
chr11	StringTie	exon	66871346	66871480	1000	-	.	gene_id "MSTRG.32651"; transcript_id "MSTRG.32651.40"; exon_number "18";
chr11	StringTie	exon	66871687	66871871	1000	-	.	gene_id "MSTRG.32651"; transcript_id "MSTRG.32651.40"; exon_number "19";
chr11	StringTie	exon	66872024	66872159	1000	-	.	gene_id "MSTRG.32651"; transcript_id "MSTRG.32651.40"; exon_number "20";
chr11	StringTie	exon	66952430	66952464	1000	-	.	gene_id "MSTRG.32651"; transcript_id "MSTRG.32651.40"; exon_number "21";
chr11	StringTie	exon	66954249	66954436	1000	-	.	gene_id "MSTRG.32651"; transcript_id "MSTRG.32651.40"; exon_number "22";
chr11	StringTie	exon	66958322	66958424	1000	-	.	gene_id "MSTRG.32651"; transcript_id "MSTRG.32651.40"; exon_number "23";
chr11	StringTie	transcript	66848039	66958491	1000	-	.	gene_id "MSTRG.32651"; transcript_id "MSTRG.32651.41";
chr11	StringTie	exon	66848039	66849147	1000	-	.	gene_id "MSTRG.32651"; transcript_id "MSTRG.32651.41"; exon_number "1";
chr11	StringTie	exon	66849230	66849370	1000	-	.	gene_id "MSTRG.32651"; transcript_id "MSTRG.32651.41"; exon_number "2";
chr11	StringTie	exon	66849611	66849859	1000	-	.	gene_id "MSTRG.32651"; transcript_id "MSTRG.32651.41"; exon_number "3";
chr11	StringTie	exon	66849937	66850116	1000	-	.	gene_id "MSTRG.32651"; transcript_id "MSTRG.32651.41"; exon_number "4";
chr11	StringTie	exon	66850220	66850464	1000	-	.	gene_id "MSTRG.32651"; transcript_id "MSTRG.32651.41"; exon_number "5";
chr11	StringTie	exon	66850674	66850923	1000	-	.	gene_id "MSTRG.32651"; transcript_id "MSTRG.32651.41"; exon_number "6";
chr11	StringTie	exon	66851040	66851280	1000	-	.	gene_id "MSTRG.32651"; transcript_id "MSTRG.32651.41"; exon_number "7";
chr11	StringTie	exon	66851790	66851851	1000	-	.	gene_id "MSTRG.32651"; transcript_id "MSTRG.32651.41"; exon_number "8";
chr11	StringTie	exon	66852439	66852660	1000	-	.	gene_id "MSTRG.32651"; transcript_id "MSTRG.32651.41"; exon_number "9";
chr11	StringTie	exon	66852747	66852836	1000	-	.	gene_id "MSTRG.32651"; transcript_id "MSTRG.32651.41"; exon_number "10";
chr11	StringTie	exon	66853239	66853383	1000	-	.	gene_id "MSTRG.32651"; transcript_id "MSTRG.32651.41"; exon_number "11";
chr11	StringTie	exon	66863774	66863956	1000	-	.	gene_id "MSTRG.32651"; transcript_id "MSTRG.32651.41"; exon_number "12";
chr11	StringTie	exon	66866187	66866349	1000	-	.	gene_id "MSTRG.32651"; transcript_id "MSTRG.32651.41"; exon_number "13";
chr11	StringTie	exon	66868846	66868964	1000	-	.	gene_id "MSTRG.32651"; transcript_id "MSTRG.32651.41"; exon_number "14";
chr11	StringTie	exon	66870302	66870453	1000	-	.	gene_id "MSTRG.32651"; transcript_id "MSTRG.32651.41"; exon_number "15";
chr11	StringTie	exon	66870775	66870892	1000	-	.	gene_id "MSTRG.32651"; transcript_id "MSTRG.32651.41"; exon_number "16";
chr11	StringTie	exon	66871052	66871197	1000	-	.	gene_id "MSTRG.32651"; transcript_id "MSTRG.32651.41"; exon_number "17";
chr11	StringTie	exon	66871315	66871480	1000	-	.	gene_id "MSTRG.32651"; transcript_id "MSTRG.32651.41"; exon_number "18";
chr11	StringTie	exon	66871687	66871871	1000	-	.	gene_id "MSTRG.32651"; transcript_id "MSTRG.32651.41"; exon_number "19";
chr11	StringTie	exon	66872024	66872159	1000	-	.	gene_id "MSTRG.32651"; transcript_id "MSTRG.32651.41"; exon_number "20";
chr11	StringTie	exon	66952430	66952468	1000	-	.	gene_id "MSTRG.32651"; transcript_id "MSTRG.32651.41"; exon_number "21";
chr11	StringTie	exon	66954249	66954436	1000	-	.	gene_id "MSTRG.32651"; transcript_id "MSTRG.32651.41"; exon_number "22";
chr11	StringTie	exon	66957740	66957996	1000	-	.	gene_id "MSTRG.32651"; transcript_id "MSTRG.32651.41"; exon_number "23";
chr11	StringTie	exon	66958322	66958491	1000	-	.	gene_id "MSTRG.32651"; transcript_id "MSTRG.32651.41"; exon_number "24";
chr11	StringTie	transcript	66848048	66872161	1000	-	.	gene_id "MSTRG.32651"; transcript_id "MSTRG.32651.42";
chr11	StringTie	exon	66848048	66849147	1000	-	.	gene_id "MSTRG.32651"; transcript_id "MSTRG.32651.42"; exon_number "1";
chr11	StringTie	exon	66849230	66849370	1000	-	.	gene_id "MSTRG.32651"; transcript_id "MSTRG.32651.42"; exon_number "2";
chr11	StringTie	exon	66849611	66849859	1000	-	.	gene_id "MSTRG.32651"; transcript_id "MSTRG.32651.42"; exon_number "3";
chr11	StringTie	exon	66849937	66850116	1000	-	.	gene_id "MSTRG.32651"; transcript_id "MSTRG.32651.42"; exon_number "4";
chr11	StringTie	exon	66850220	66850923	1000	-	.	gene_id "MSTRG.32651"; transcript_id "MSTRG.32651.42"; exon_number "5";
chr11	StringTie	exon	66851040	66851280	1000	-	.	gene_id "MSTRG.32651"; transcript_id "MSTRG.32651.42"; exon_number "6";
chr11	StringTie	exon	66851790	66851946	1000	-	.	gene_id "MSTRG.32651"; transcript_id "MSTRG.32651.42"; exon_number "7";
chr11	StringTie	exon	66852439	66852638	1000	-	.	gene_id "MSTRG.32651"; transcript_id "MSTRG.32651.42"; exon_number "8";
chr11	StringTie	exon	66852747	66852836	1000	-	.	gene_id "MSTRG.32651"; transcript_id "MSTRG.32651.42"; exon_number "9";
chr11	StringTie	exon	66853239	66853383	1000	-	.	gene_id "MSTRG.32651"; transcript_id "MSTRG.32651.42"; exon_number "10";
chr11	StringTie	exon	66863774	66863956	1000	-	.	gene_id "MSTRG.32651"; transcript_id "MSTRG.32651.42"; exon_number "11";
chr11	StringTie	exon	66866187	66866349	1000	-	.	gene_id "MSTRG.32651"; transcript_id "MSTRG.32651.42"; exon_number "12";
chr11	StringTie	exon	66868846	66868964	1000	-	.	gene_id "MSTRG.32651"; transcript_id "MSTRG.32651.42"; exon_number "13";
chr11	StringTie	exon	66870302	66870453	1000	-	.	gene_id "MSTRG.32651"; transcript_id "MSTRG.32651.42"; exon_number "14";
chr11	StringTie	exon	66870775	66870892	1000	-	.	gene_id "MSTRG.32651"; transcript_id "MSTRG.32651.42"; exon_number "15";
chr11	StringTie	exon	66871052	66871197	1000	-	.	gene_id "MSTRG.32651"; transcript_id "MSTRG.32651.42"; exon_number "16";
chr11	StringTie	exon	66871315	66871480	1000	-	.	gene_id "MSTRG.32651"; transcript_id "MSTRG.32651.42"; exon_number "17";
chr11	StringTie	exon	66871687	66871871	1000	-	.	gene_id "MSTRG.32651"; transcript_id "MSTRG.32651.42"; exon_number "18";
chr11	StringTie	exon	66872024	66872161	1000	-	.	gene_id "MSTRG.32651"; transcript_id "MSTRG.32651.42"; exon_number "19";
chr11	StringTie	transcript	66848143	66880799	1000	-	.	gene_id "MSTRG.32651"; transcript_id "MSTRG.32651.43";
chr11	StringTie	exon	66848143	66849147	1000	-	.	gene_id "MSTRG.32651"; transcript_id "MSTRG.32651.43"; exon_number "1";
chr11	StringTie	exon	66849230	66849370	1000	-	.	gene_id "MSTRG.32651"; transcript_id "MSTRG.32651.43"; exon_number "2";
chr11	StringTie	exon	66849611	66850116	1000	-	.	gene_id "MSTRG.32651"; transcript_id "MSTRG.32651.43"; exon_number "3";
chr11	StringTie	exon	66850220	66850464	1000	-	.	gene_id "MSTRG.32651"; transcript_id "MSTRG.32651.43"; exon_number "4";
chr11	StringTie	exon	66850674	66850923	1000	-	.	gene_id "MSTRG.32651"; transcript_id "MSTRG.32651.43"; exon_number "5";
chr11	StringTie	exon	66851040	66851280	1000	-	.	gene_id "MSTRG.32651"; transcript_id "MSTRG.32651.43"; exon_number "6";
chr11	StringTie	exon	66851790	66851946	1000	-	.	gene_id "MSTRG.32651"; transcript_id "MSTRG.32651.43"; exon_number "7";
chr11	StringTie	exon	66852439	66852660	1000	-	.	gene_id "MSTRG.32651"; transcript_id "MSTRG.32651.43"; exon_number "8";
chr11	StringTie	exon	66852747	66852836	1000	-	.	gene_id "MSTRG.32651"; transcript_id "MSTRG.32651.43"; exon_number "9";
chr11	StringTie	exon	66853239	66853383	1000	-	.	gene_id "MSTRG.32651"; transcript_id "MSTRG.32651.43"; exon_number "10";
chr11	StringTie	exon	66863774	66863956	1000	-	.	gene_id "MSTRG.32651"; transcript_id "MSTRG.32651.43"; exon_number "11";
chr11	StringTie	exon	66866187	66866349	1000	-	.	gene_id "MSTRG.32651"; transcript_id "MSTRG.32651.43"; exon_number "12";
chr11	StringTie	exon	66868846	66868964	1000	-	.	gene_id "MSTRG.32651"; transcript_id "MSTRG.32651.43"; exon_number "13";
chr11	StringTie	exon	66870302	66870453	1000	-	.	gene_id "MSTRG.32651"; transcript_id "MSTRG.32651.43"; exon_number "14";
chr11	StringTie	exon	66870775	66870892	1000	-	.	gene_id "MSTRG.32651"; transcript_id "MSTRG.32651.43"; exon_number "15";
chr11	StringTie	exon	66871052	66871197	1000	-	.	gene_id "MSTRG.32651"; transcript_id "MSTRG.32651.43"; exon_number "16";
chr11	StringTie	exon	66871315	66871480	1000	-	.	gene_id "MSTRG.32651"; transcript_id "MSTRG.32651.43"; exon_number "17";
chr11	StringTie	exon	66871687	66871871	1000	-	.	gene_id "MSTRG.32651"; transcript_id "MSTRG.32651.43"; exon_number "18";
chr11	StringTie	exon	66872024	66872159	1000	-	.	gene_id "MSTRG.32651"; transcript_id "MSTRG.32651.43"; exon_number "19";
chr11	StringTie	exon	66880618	66880799	1000	-	.	gene_id "MSTRG.32651"; transcript_id "MSTRG.32651.43"; exon_number "20";
chr11	StringTie	transcript	66848187	66879497	1000	-	.	gene_id "MSTRG.32651"; transcript_id "MSTRG.32651.44";
chr11	StringTie	exon	66848187	66849147	1000	-	.	gene_id "MSTRG.32651"; transcript_id "MSTRG.32651.44"; exon_number "1";
chr11	StringTie	exon	66849230	66849370	1000	-	.	gene_id "MSTRG.32651"; transcript_id "MSTRG.32651.44"; exon_number "2";
chr11	StringTie	exon	66849611	66849859	1000	-	.	gene_id "MSTRG.32651"; transcript_id "MSTRG.32651.44"; exon_number "3";
chr11	StringTie	exon	66849937	66850116	1000	-	.	gene_id "MSTRG.32651"; transcript_id "MSTRG.32651.44"; exon_number "4";
chr11	StringTie	exon	66850220	66850464	1000	-	.	gene_id "MSTRG.32651"; transcript_id "MSTRG.32651.44"; exon_number "5";
chr11	StringTie	exon	66850674	66850923	1000	-	.	gene_id "MSTRG.32651"; transcript_id "MSTRG.32651.44"; exon_number "6";
chr11	StringTie	exon	66851040	66851280	1000	-	.	gene_id "MSTRG.32651"; transcript_id "MSTRG.32651.44"; exon_number "7";
chr11	StringTie	exon	66851790	66851851	1000	-	.	gene_id "MSTRG.32651"; transcript_id "MSTRG.32651.44"; exon_number "8";
chr11	StringTie	exon	66852439	66852660	1000	-	.	gene_id "MSTRG.32651"; transcript_id "MSTRG.32651.44"; exon_number "9";
chr11	StringTie	exon	66852747	66852836	1000	-	.	gene_id "MSTRG.32651"; transcript_id "MSTRG.32651.44"; exon_number "10";
chr11	StringTie	exon	66853239	66853383	1000	-	.	gene_id "MSTRG.32651"; transcript_id "MSTRG.32651.44"; exon_number "11";
chr11	StringTie	exon	66863774	66863956	1000	-	.	gene_id "MSTRG.32651"; transcript_id "MSTRG.32651.44"; exon_number "12";
chr11	StringTie	exon	66866187	66866349	1000	-	.	gene_id "MSTRG.32651"; transcript_id "MSTRG.32651.44"; exon_number "13";
chr11	StringTie	exon	66868846	66868964	1000	-	.	gene_id "MSTRG.32651"; transcript_id "MSTRG.32651.44"; exon_number "14";
chr11	StringTie	exon	66870302	66870453	1000	-	.	gene_id "MSTRG.32651"; transcript_id "MSTRG.32651.44"; exon_number "15";
chr11	StringTie	exon	66870775	66870892	1000	-	.	gene_id "MSTRG.32651"; transcript_id "MSTRG.32651.44"; exon_number "16";
chr11	StringTie	exon	66871052	66871197	1000	-	.	gene_id "MSTRG.32651"; transcript_id "MSTRG.32651.44"; exon_number "17";
chr11	StringTie	exon	66871315	66871480	1000	-	.	gene_id "MSTRG.32651"; transcript_id "MSTRG.32651.44"; exon_number "18";
chr11	StringTie	exon	66871687	66871871	1000	-	.	gene_id "MSTRG.32651"; transcript_id "MSTRG.32651.44"; exon_number "19";
chr11	StringTie	exon	66872024	66872159	1000	-	.	gene_id "MSTRG.32651"; transcript_id "MSTRG.32651.44"; exon_number "20";
chr11	StringTie	exon	66879475	66879497	1000	-	.	gene_id "MSTRG.32651"; transcript_id "MSTRG.32651.44"; exon_number "21";
chr11	StringTie	transcript	66848216	66958344	1000	-	.	gene_id "MSTRG.32651"; transcript_id "MSTRG.32651.45";
chr11	StringTie	exon	66848216	66849147	1000	-	.	gene_id "MSTRG.32651"; transcript_id "MSTRG.32651.45"; exon_number "1";
chr11	StringTie	exon	66849230	66849370	1000	-	.	gene_id "MSTRG.32651"; transcript_id "MSTRG.32651.45"; exon_number "2";
chr11	StringTie	exon	66849611	66849859	1000	-	.	gene_id "MSTRG.32651"; transcript_id "MSTRG.32651.45"; exon_number "3";
chr11	StringTie	exon	66849937	66850116	1000	-	.	gene_id "MSTRG.32651"; transcript_id "MSTRG.32651.45"; exon_number "4";
chr11	StringTie	exon	66850220	66850923	1000	-	.	gene_id "MSTRG.32651"; transcript_id "MSTRG.32651.45"; exon_number "5";
chr11	StringTie	exon	66851040	66851280	1000	-	.	gene_id "MSTRG.32651"; transcript_id "MSTRG.32651.45"; exon_number "6";
chr11	StringTie	exon	66851790	66851946	1000	-	.	gene_id "MSTRG.32651"; transcript_id "MSTRG.32651.45"; exon_number "7";
chr11	StringTie	exon	66852439	66852660	1000	-	.	gene_id "MSTRG.32651"; transcript_id "MSTRG.32651.45"; exon_number "8";
chr11	StringTie	exon	66852747	66852836	1000	-	.	gene_id "MSTRG.32651"; transcript_id "MSTRG.32651.45"; exon_number "9";
chr11	StringTie	exon	66853239	66853383	1000	-	.	gene_id "MSTRG.32651"; transcript_id "MSTRG.32651.45"; exon_number "10";
chr11	StringTie	exon	66863774	66863956	1000	-	.	gene_id "MSTRG.32651"; transcript_id "MSTRG.32651.45"; exon_number "11";
chr11	StringTie	exon	66866187	66866349	1000	-	.	gene_id "MSTRG.32651"; transcript_id "MSTRG.32651.45"; exon_number "12";
chr11	StringTie	exon	66868846	66868964	1000	-	.	gene_id "MSTRG.32651"; transcript_id "MSTRG.32651.45"; exon_number "13";
chr11	StringTie	exon	66870302	66870453	1000	-	.	gene_id "MSTRG.32651"; transcript_id "MSTRG.32651.45"; exon_number "14";
chr11	StringTie	exon	66870775	66870892	1000	-	.	gene_id "MSTRG.32651"; transcript_id "MSTRG.32651.45"; exon_number "15";
chr11	StringTie	exon	66871052	66871197	1000	-	.	gene_id "MSTRG.32651"; transcript_id "MSTRG.32651.45"; exon_number "16";
chr11	StringTie	exon	66871315	66871477	1000	-	.	gene_id "MSTRG.32651"; transcript_id "MSTRG.32651.45"; exon_number "17";
chr11	StringTie	exon	66871686	66871871	1000	-	.	gene_id "MSTRG.32651"; transcript_id "MSTRG.32651.45"; exon_number "18";
chr11	StringTie	exon	66872024	66872159	1000	-	.	gene_id "MSTRG.32651"; transcript_id "MSTRG.32651.45"; exon_number "19";
chr11	StringTie	exon	66952430	66952468	1000	-	.	gene_id "MSTRG.32651"; transcript_id "MSTRG.32651.45"; exon_number "20";
chr11	StringTie	exon	66954249	66954436	1000	-	.	gene_id "MSTRG.32651"; transcript_id "MSTRG.32651.45"; exon_number "21";
chr11	StringTie	exon	66957869	66957996	1000	-	.	gene_id "MSTRG.32651"; transcript_id "MSTRG.32651.45"; exon_number "22";
chr11	StringTie	exon	66958322	66958344	1000	-	.	gene_id "MSTRG.32651"; transcript_id "MSTRG.32651.45"; exon_number "23";
chr11	StringTie	transcript	66848218	66958417	1000	-	.	gene_id "MSTRG.32651"; transcript_id "MSTRG.32651.46";
chr11	StringTie	exon	66848218	66849147	1000	-	.	gene_id "MSTRG.32651"; transcript_id "MSTRG.32651.46"; exon_number "1";
chr11	StringTie	exon	66849230	66849370	1000	-	.	gene_id "MSTRG.32651"; transcript_id "MSTRG.32651.46"; exon_number "2";
chr11	StringTie	exon	66849611	66849859	1000	-	.	gene_id "MSTRG.32651"; transcript_id "MSTRG.32651.46"; exon_number "3";
chr11	StringTie	exon	66849937	66850116	1000	-	.	gene_id "MSTRG.32651"; transcript_id "MSTRG.32651.46"; exon_number "4";
chr11	StringTie	exon	66850220	66850464	1000	-	.	gene_id "MSTRG.32651"; transcript_id "MSTRG.32651.46"; exon_number "5";
chr11	StringTie	exon	66850674	66850923	1000	-	.	gene_id "MSTRG.32651"; transcript_id "MSTRG.32651.46"; exon_number "6";
chr11	StringTie	exon	66851040	66851280	1000	-	.	gene_id "MSTRG.32651"; transcript_id "MSTRG.32651.46"; exon_number "7";
chr11	StringTie	exon	66851790	66851946	1000	-	.	gene_id "MSTRG.32651"; transcript_id "MSTRG.32651.46"; exon_number "8";
chr11	StringTie	exon	66852439	66852660	1000	-	.	gene_id "MSTRG.32651"; transcript_id "MSTRG.32651.46"; exon_number "9";
chr11	StringTie	exon	66852747	66852836	1000	-	.	gene_id "MSTRG.32651"; transcript_id "MSTRG.32651.46"; exon_number "10";
chr11	StringTie	exon	66853239	66853383	1000	-	.	gene_id "MSTRG.32651"; transcript_id "MSTRG.32651.46"; exon_number "11";
chr11	StringTie	exon	66863774	66863956	1000	-	.	gene_id "MSTRG.32651"; transcript_id "MSTRG.32651.46"; exon_number "12";
chr11	StringTie	exon	66866187	66866349	1000	-	.	gene_id "MSTRG.32651"; transcript_id "MSTRG.32651.46"; exon_number "13";
chr11	StringTie	exon	66868846	66868964	1000	-	.	gene_id "MSTRG.32651"; transcript_id "MSTRG.32651.46"; exon_number "14";
chr11	StringTie	exon	66870302	66870453	1000	-	.	gene_id "MSTRG.32651"; transcript_id "MSTRG.32651.46"; exon_number "15";
chr11	StringTie	exon	66870775	66870892	1000	-	.	gene_id "MSTRG.32651"; transcript_id "MSTRG.32651.46"; exon_number "16";
chr11	StringTie	exon	66871052	66871197	1000	-	.	gene_id "MSTRG.32651"; transcript_id "MSTRG.32651.46"; exon_number "17";
chr11	StringTie	exon	66871315	66871480	1000	-	.	gene_id "MSTRG.32651"; transcript_id "MSTRG.32651.46"; exon_number "18";
chr11	StringTie	exon	66871687	66871871	1000	-	.	gene_id "MSTRG.32651"; transcript_id "MSTRG.32651.46"; exon_number "19";
chr11	StringTie	exon	66872024	66872159	1000	-	.	gene_id "MSTRG.32651"; transcript_id "MSTRG.32651.46"; exon_number "20";
chr11	StringTie	exon	66952430	66952468	1000	-	.	gene_id "MSTRG.32651"; transcript_id "MSTRG.32651.46"; exon_number "21";
chr11	StringTie	exon	66957869	66957996	1000	-	.	gene_id "MSTRG.32651"; transcript_id "MSTRG.32651.46"; exon_number "22";
chr11	StringTie	exon	66958322	66958417	1000	-	.	gene_id "MSTRG.32651"; transcript_id "MSTRG.32651.46"; exon_number "23";
chr11	StringTie	transcript	66848233	66908013	1000	-	.	gene_id "MSTRG.32651"; transcript_id "MSTRG.32651.47";
chr11	StringTie	exon	66848233	66849147	1000	-	.	gene_id "MSTRG.32651"; transcript_id "MSTRG.32651.47"; exon_number "1";
chr11	StringTie	exon	66849230	66849370	1000	-	.	gene_id "MSTRG.32651"; transcript_id "MSTRG.32651.47"; exon_number "2";
chr11	StringTie	exon	66849611	66849859	1000	-	.	gene_id "MSTRG.32651"; transcript_id "MSTRG.32651.47"; exon_number "3";
chr11	StringTie	exon	66849937	66850116	1000	-	.	gene_id "MSTRG.32651"; transcript_id "MSTRG.32651.47"; exon_number "4";
chr11	StringTie	exon	66850220	66850464	1000	-	.	gene_id "MSTRG.32651"; transcript_id "MSTRG.32651.47"; exon_number "5";
chr11	StringTie	exon	66850674	66850923	1000	-	.	gene_id "MSTRG.32651"; transcript_id "MSTRG.32651.47"; exon_number "6";
chr11	StringTie	exon	66851040	66851280	1000	-	.	gene_id "MSTRG.32651"; transcript_id "MSTRG.32651.47"; exon_number "7";
chr11	StringTie	exon	66851790	66851946	1000	-	.	gene_id "MSTRG.32651"; transcript_id "MSTRG.32651.47"; exon_number "8";
chr11	StringTie	exon	66852439	66852660	1000	-	.	gene_id "MSTRG.32651"; transcript_id "MSTRG.32651.47"; exon_number "9";
chr11	StringTie	exon	66852747	66852836	1000	-	.	gene_id "MSTRG.32651"; transcript_id "MSTRG.32651.47"; exon_number "10";
chr11	StringTie	exon	66853239	66853383	1000	-	.	gene_id "MSTRG.32651"; transcript_id "MSTRG.32651.47"; exon_number "11";
chr11	StringTie	exon	66863774	66863956	1000	-	.	gene_id "MSTRG.32651"; transcript_id "MSTRG.32651.47"; exon_number "12";
chr11	StringTie	exon	66866187	66866349	1000	-	.	gene_id "MSTRG.32651"; transcript_id "MSTRG.32651.47"; exon_number "13";
chr11	StringTie	exon	66868846	66868964	1000	-	.	gene_id "MSTRG.32651"; transcript_id "MSTRG.32651.47"; exon_number "14";
chr11	StringTie	exon	66870302	66870453	1000	-	.	gene_id "MSTRG.32651"; transcript_id "MSTRG.32651.47"; exon_number "15";
chr11	StringTie	exon	66870775	66870892	1000	-	.	gene_id "MSTRG.32651"; transcript_id "MSTRG.32651.47"; exon_number "16";
chr11	StringTie	exon	66871052	66871197	1000	-	.	gene_id "MSTRG.32651"; transcript_id "MSTRG.32651.47"; exon_number "17";
chr11	StringTie	exon	66871315	66871480	1000	-	.	gene_id "MSTRG.32651"; transcript_id "MSTRG.32651.47"; exon_number "18";
chr11	StringTie	exon	66871687	66871871	1000	-	.	gene_id "MSTRG.32651"; transcript_id "MSTRG.32651.47"; exon_number "19";
chr11	StringTie	exon	66872024	66872159	1000	-	.	gene_id "MSTRG.32651"; transcript_id "MSTRG.32651.47"; exon_number "20";
chr11	StringTie	exon	66893447	66893563	1000	-	.	gene_id "MSTRG.32651"; transcript_id "MSTRG.32651.47"; exon_number "21";
chr11	StringTie	exon	66907821	66908013	1000	-	.	gene_id "MSTRG.32651"; transcript_id "MSTRG.32651.47"; exon_number "22";
chr11	StringTie	transcript	66848244	66958404	1000	-	.	gene_id "MSTRG.32651"; transcript_id "MSTRG.32651.49";
chr11	StringTie	exon	66848244	66849147	1000	-	.	gene_id "MSTRG.32651"; transcript_id "MSTRG.32651.49"; exon_number "1";
chr11	StringTie	exon	66849230	66849370	1000	-	.	gene_id "MSTRG.32651"; transcript_id "MSTRG.32651.49"; exon_number "2";
chr11	StringTie	exon	66849611	66849859	1000	-	.	gene_id "MSTRG.32651"; transcript_id "MSTRG.32651.49"; exon_number "3";
chr11	StringTie	exon	66849937	66850116	1000	-	.	gene_id "MSTRG.32651"; transcript_id "MSTRG.32651.49"; exon_number "4";
chr11	StringTie	exon	66850220	66850464	1000	-	.	gene_id "MSTRG.32651"; transcript_id "MSTRG.32651.49"; exon_number "5";
chr11	StringTie	exon	66850674	66850923	1000	-	.	gene_id "MSTRG.32651"; transcript_id "MSTRG.32651.49"; exon_number "6";
chr11	StringTie	exon	66851040	66851280	1000	-	.	gene_id "MSTRG.32651"; transcript_id "MSTRG.32651.49"; exon_number "7";
chr11	StringTie	exon	66851790	66851946	1000	-	.	gene_id "MSTRG.32651"; transcript_id "MSTRG.32651.49"; exon_number "8";
chr11	StringTie	exon	66852439	66852660	1000	-	.	gene_id "MSTRG.32651"; transcript_id "MSTRG.32651.49"; exon_number "9";
chr11	StringTie	exon	66852747	66852836	1000	-	.	gene_id "MSTRG.32651"; transcript_id "MSTRG.32651.49"; exon_number "10";
chr11	StringTie	exon	66853239	66853383	1000	-	.	gene_id "MSTRG.32651"; transcript_id "MSTRG.32651.49"; exon_number "11";
chr11	StringTie	exon	66863774	66863956	1000	-	.	gene_id "MSTRG.32651"; transcript_id "MSTRG.32651.49"; exon_number "12";
chr11	StringTie	exon	66866187	66866349	1000	-	.	gene_id "MSTRG.32651"; transcript_id "MSTRG.32651.49"; exon_number "13";
chr11	StringTie	exon	66868846	66868964	1000	-	.	gene_id "MSTRG.32651"; transcript_id "MSTRG.32651.49"; exon_number "14";
chr11	StringTie	exon	66870302	66870453	1000	-	.	gene_id "MSTRG.32651"; transcript_id "MSTRG.32651.49"; exon_number "15";
chr11	StringTie	exon	66870775	66870892	1000	-	.	gene_id "MSTRG.32651"; transcript_id "MSTRG.32651.49"; exon_number "16";
chr11	StringTie	exon	66871052	66871197	1000	-	.	gene_id "MSTRG.32651"; transcript_id "MSTRG.32651.49"; exon_number "17";
chr11	StringTie	exon	66871315	66871480	1000	-	.	gene_id "MSTRG.32651"; transcript_id "MSTRG.32651.49"; exon_number "18";
chr11	StringTie	exon	66871687	66871871	1000	-	.	gene_id "MSTRG.32651"; transcript_id "MSTRG.32651.49"; exon_number "19";
chr11	StringTie	exon	66872024	66872159	1000	-	.	gene_id "MSTRG.32651"; transcript_id "MSTRG.32651.49"; exon_number "20";
chr11	StringTie	exon	66958322	66958404	1000	-	.	gene_id "MSTRG.32651"; transcript_id "MSTRG.32651.49"; exon_number "21";
chr11	StringTie	transcript	66844137	66883201	1000	-	.	gene_id "MSTRG.32651"; transcript_id "MSTRG.32651.5";
chr11	StringTie	exon	66844137	66844378	1000	-	.	gene_id "MSTRG.32651"; transcript_id "MSTRG.32651.5"; exon_number "1";
chr11	StringTie	exon	66848095	66849147	1000	-	.	gene_id "MSTRG.32651"; transcript_id "MSTRG.32651.5"; exon_number "2";
chr11	StringTie	exon	66849230	66849370	1000	-	.	gene_id "MSTRG.32651"; transcript_id "MSTRG.32651.5"; exon_number "3";
chr11	StringTie	exon	66849611	66849859	1000	-	.	gene_id "MSTRG.32651"; transcript_id "MSTRG.32651.5"; exon_number "4";
chr11	StringTie	exon	66849937	66850116	1000	-	.	gene_id "MSTRG.32651"; transcript_id "MSTRG.32651.5"; exon_number "5";
chr11	StringTie	exon	66850220	66850464	1000	-	.	gene_id "MSTRG.32651"; transcript_id "MSTRG.32651.5"; exon_number "6";
chr11	StringTie	exon	66850674	66850923	1000	-	.	gene_id "MSTRG.32651"; transcript_id "MSTRG.32651.5"; exon_number "7";
chr11	StringTie	exon	66851040	66851280	1000	-	.	gene_id "MSTRG.32651"; transcript_id "MSTRG.32651.5"; exon_number "8";
chr11	StringTie	exon	66851790	66851946	1000	-	.	gene_id "MSTRG.32651"; transcript_id "MSTRG.32651.5"; exon_number "9";
chr11	StringTie	exon	66852439	66852660	1000	-	.	gene_id "MSTRG.32651"; transcript_id "MSTRG.32651.5"; exon_number "10";
chr11	StringTie	exon	66852747	66852836	1000	-	.	gene_id "MSTRG.32651"; transcript_id "MSTRG.32651.5"; exon_number "11";
chr11	StringTie	exon	66853239	66853383	1000	-	.	gene_id "MSTRG.32651"; transcript_id "MSTRG.32651.5"; exon_number "12";
chr11	StringTie	exon	66863774	66863956	1000	-	.	gene_id "MSTRG.32651"; transcript_id "MSTRG.32651.5"; exon_number "13";
chr11	StringTie	exon	66866187	66866349	1000	-	.	gene_id "MSTRG.32651"; transcript_id "MSTRG.32651.5"; exon_number "14";
chr11	StringTie	exon	66868846	66868964	1000	-	.	gene_id "MSTRG.32651"; transcript_id "MSTRG.32651.5"; exon_number "15";
chr11	StringTie	exon	66870302	66870453	1000	-	.	gene_id "MSTRG.32651"; transcript_id "MSTRG.32651.5"; exon_number "16";
chr11	StringTie	exon	66870775	66870892	1000	-	.	gene_id "MSTRG.32651"; transcript_id "MSTRG.32651.5"; exon_number "17";
chr11	StringTie	exon	66871052	66871197	1000	-	.	gene_id "MSTRG.32651"; transcript_id "MSTRG.32651.5"; exon_number "18";
chr11	StringTie	exon	66871315	66871480	1000	-	.	gene_id "MSTRG.32651"; transcript_id "MSTRG.32651.5"; exon_number "19";
chr11	StringTie	exon	66871687	66871871	1000	-	.	gene_id "MSTRG.32651"; transcript_id "MSTRG.32651.5"; exon_number "20";
chr11	StringTie	exon	66872024	66872159	1000	-	.	gene_id "MSTRG.32651"; transcript_id "MSTRG.32651.5"; exon_number "21";
chr11	StringTie	exon	66879475	66879596	1000	-	.	gene_id "MSTRG.32651"; transcript_id "MSTRG.32651.5"; exon_number "22";
chr11	StringTie	exon	66883012	66883201	1000	-	.	gene_id "MSTRG.32651"; transcript_id "MSTRG.32651.5"; exon_number "23";
chr11	StringTie	transcript	66848479	66958501	1000	-	.	gene_id "MSTRG.32651"; transcript_id "MSTRG.32651.50";
chr11	StringTie	exon	66848479	66849147	1000	-	.	gene_id "MSTRG.32651"; transcript_id "MSTRG.32651.50"; exon_number "1";
chr11	StringTie	exon	66849230	66849370	1000	-	.	gene_id "MSTRG.32651"; transcript_id "MSTRG.32651.50"; exon_number "2";
chr11	StringTie	exon	66849611	66849859	1000	-	.	gene_id "MSTRG.32651"; transcript_id "MSTRG.32651.50"; exon_number "3";
chr11	StringTie	exon	66849937	66850116	1000	-	.	gene_id "MSTRG.32651"; transcript_id "MSTRG.32651.50"; exon_number "4";
chr11	StringTie	exon	66850220	66850464	1000	-	.	gene_id "MSTRG.32651"; transcript_id "MSTRG.32651.50"; exon_number "5";
chr11	StringTie	exon	66850674	66850923	1000	-	.	gene_id "MSTRG.32651"; transcript_id "MSTRG.32651.50"; exon_number "6";
chr11	StringTie	exon	66851040	66851280	1000	-	.	gene_id "MSTRG.32651"; transcript_id "MSTRG.32651.50"; exon_number "7";
chr11	StringTie	exon	66851790	66851851	1000	-	.	gene_id "MSTRG.32651"; transcript_id "MSTRG.32651.50"; exon_number "8";
chr11	StringTie	exon	66852439	66852660	1000	-	.	gene_id "MSTRG.32651"; transcript_id "MSTRG.32651.50"; exon_number "9";
chr11	StringTie	exon	66852747	66852836	1000	-	.	gene_id "MSTRG.32651"; transcript_id "MSTRG.32651.50"; exon_number "10";
chr11	StringTie	exon	66853239	66853383	1000	-	.	gene_id "MSTRG.32651"; transcript_id "MSTRG.32651.50"; exon_number "11";
chr11	StringTie	exon	66863774	66863956	1000	-	.	gene_id "MSTRG.32651"; transcript_id "MSTRG.32651.50"; exon_number "12";
chr11	StringTie	exon	66866187	66866349	1000	-	.	gene_id "MSTRG.32651"; transcript_id "MSTRG.32651.50"; exon_number "13";
chr11	StringTie	exon	66868846	66868964	1000	-	.	gene_id "MSTRG.32651"; transcript_id "MSTRG.32651.50"; exon_number "14";
chr11	StringTie	exon	66870302	66870453	1000	-	.	gene_id "MSTRG.32651"; transcript_id "MSTRG.32651.50"; exon_number "15";
chr11	StringTie	exon	66870775	66870892	1000	-	.	gene_id "MSTRG.32651"; transcript_id "MSTRG.32651.50"; exon_number "16";
chr11	StringTie	exon	66871052	66871197	1000	-	.	gene_id "MSTRG.32651"; transcript_id "MSTRG.32651.50"; exon_number "17";
chr11	StringTie	exon	66871315	66871480	1000	-	.	gene_id "MSTRG.32651"; transcript_id "MSTRG.32651.50"; exon_number "18";
chr11	StringTie	exon	66871687	66871871	1000	-	.	gene_id "MSTRG.32651"; transcript_id "MSTRG.32651.50"; exon_number "19";
chr11	StringTie	exon	66872024	66872159	1000	-	.	gene_id "MSTRG.32651"; transcript_id "MSTRG.32651.50"; exon_number "20";
chr11	StringTie	exon	66952430	66952468	1000	-	.	gene_id "MSTRG.32651"; transcript_id "MSTRG.32651.50"; exon_number "21";
chr11	StringTie	exon	66957740	66957996	1000	-	.	gene_id "MSTRG.32651"; transcript_id "MSTRG.32651.50"; exon_number "22";
chr11	StringTie	exon	66958322	66958501	1000	-	.	gene_id "MSTRG.32651"; transcript_id "MSTRG.32651.50"; exon_number "23";
chr11	StringTie	transcript	66848485	66958491	1000	-	.	gene_id "MSTRG.32651"; transcript_id "MSTRG.32651.51";
chr11	StringTie	exon	66848485	66849147	1000	-	.	gene_id "MSTRG.32651"; transcript_id "MSTRG.32651.51"; exon_number "1";
chr11	StringTie	exon	66849230	66849370	1000	-	.	gene_id "MSTRG.32651"; transcript_id "MSTRG.32651.51"; exon_number "2";
chr11	StringTie	exon	66849611	66849859	1000	-	.	gene_id "MSTRG.32651"; transcript_id "MSTRG.32651.51"; exon_number "3";
chr11	StringTie	exon	66849937	66850116	1000	-	.	gene_id "MSTRG.32651"; transcript_id "MSTRG.32651.51"; exon_number "4";
chr11	StringTie	exon	66850220	66850464	1000	-	.	gene_id "MSTRG.32651"; transcript_id "MSTRG.32651.51"; exon_number "5";
chr11	StringTie	exon	66850674	66850923	1000	-	.	gene_id "MSTRG.32651"; transcript_id "MSTRG.32651.51"; exon_number "6";
chr11	StringTie	exon	66851040	66851280	1000	-	.	gene_id "MSTRG.32651"; transcript_id "MSTRG.32651.51"; exon_number "7";
chr11	StringTie	exon	66851790	66851946	1000	-	.	gene_id "MSTRG.32651"; transcript_id "MSTRG.32651.51"; exon_number "8";
chr11	StringTie	exon	66852439	66852660	1000	-	.	gene_id "MSTRG.32651"; transcript_id "MSTRG.32651.51"; exon_number "9";
chr11	StringTie	exon	66852747	66852836	1000	-	.	gene_id "MSTRG.32651"; transcript_id "MSTRG.32651.51"; exon_number "10";
chr11	StringTie	exon	66853239	66853383	1000	-	.	gene_id "MSTRG.32651"; transcript_id "MSTRG.32651.51"; exon_number "11";
chr11	StringTie	exon	66863774	66863956	1000	-	.	gene_id "MSTRG.32651"; transcript_id "MSTRG.32651.51"; exon_number "12";
chr11	StringTie	exon	66866187	66866349	1000	-	.	gene_id "MSTRG.32651"; transcript_id "MSTRG.32651.51"; exon_number "13";
chr11	StringTie	exon	66868846	66868964	1000	-	.	gene_id "MSTRG.32651"; transcript_id "MSTRG.32651.51"; exon_number "14";
chr11	StringTie	exon	66870302	66870453	1000	-	.	gene_id "MSTRG.32651"; transcript_id "MSTRG.32651.51"; exon_number "15";
chr11	StringTie	exon	66870775	66870892	1000	-	.	gene_id "MSTRG.32651"; transcript_id "MSTRG.32651.51"; exon_number "16";
chr11	StringTie	exon	66871052	66871197	1000	-	.	gene_id "MSTRG.32651"; transcript_id "MSTRG.32651.51"; exon_number "17";
chr11	StringTie	exon	66871315	66871480	1000	-	.	gene_id "MSTRG.32651"; transcript_id "MSTRG.32651.51"; exon_number "18";
chr11	StringTie	exon	66871687	66871871	1000	-	.	gene_id "MSTRG.32651"; transcript_id "MSTRG.32651.51"; exon_number "19";
chr11	StringTie	exon	66872024	66872159	1000	-	.	gene_id "MSTRG.32651"; transcript_id "MSTRG.32651.51"; exon_number "20";
chr11	StringTie	exon	66952430	66952468	1000	-	.	gene_id "MSTRG.32651"; transcript_id "MSTRG.32651.51"; exon_number "21";
chr11	StringTie	exon	66954249	66954436	1000	-	.	gene_id "MSTRG.32651"; transcript_id "MSTRG.32651.51"; exon_number "22";
chr11	StringTie	exon	66957869	66957996	1000	-	.	gene_id "MSTRG.32651"; transcript_id "MSTRG.32651.51"; exon_number "23";
chr11	StringTie	exon	66958322	66958491	1000	-	.	gene_id "MSTRG.32651"; transcript_id "MSTRG.32651.51"; exon_number "24";
chr11	StringTie	transcript	66848486	66958515	1000	-	.	gene_id "MSTRG.32651"; transcript_id "MSTRG.32651.52";
chr11	StringTie	exon	66848486	66849147	1000	-	.	gene_id "MSTRG.32651"; transcript_id "MSTRG.32651.52"; exon_number "1";
chr11	StringTie	exon	66849230	66849370	1000	-	.	gene_id "MSTRG.32651"; transcript_id "MSTRG.32651.52"; exon_number "2";
chr11	StringTie	exon	66849611	66849859	1000	-	.	gene_id "MSTRG.32651"; transcript_id "MSTRG.32651.52"; exon_number "3";
chr11	StringTie	exon	66849937	66850116	1000	-	.	gene_id "MSTRG.32651"; transcript_id "MSTRG.32651.52"; exon_number "4";
chr11	StringTie	exon	66850220	66850464	1000	-	.	gene_id "MSTRG.32651"; transcript_id "MSTRG.32651.52"; exon_number "5";
chr11	StringTie	exon	66850674	66850923	1000	-	.	gene_id "MSTRG.32651"; transcript_id "MSTRG.32651.52"; exon_number "6";
chr11	StringTie	exon	66851040	66851280	1000	-	.	gene_id "MSTRG.32651"; transcript_id "MSTRG.32651.52"; exon_number "7";
chr11	StringTie	exon	66851790	66851946	1000	-	.	gene_id "MSTRG.32651"; transcript_id "MSTRG.32651.52"; exon_number "8";
chr11	StringTie	exon	66852439	66852636	1000	-	.	gene_id "MSTRG.32651"; transcript_id "MSTRG.32651.52"; exon_number "9";
chr11	StringTie	exon	66852747	66852836	1000	-	.	gene_id "MSTRG.32651"; transcript_id "MSTRG.32651.52"; exon_number "10";
chr11	StringTie	exon	66853239	66853383	1000	-	.	gene_id "MSTRG.32651"; transcript_id "MSTRG.32651.52"; exon_number "11";
chr11	StringTie	exon	66863774	66863956	1000	-	.	gene_id "MSTRG.32651"; transcript_id "MSTRG.32651.52"; exon_number "12";
chr11	StringTie	exon	66866187	66866349	1000	-	.	gene_id "MSTRG.32651"; transcript_id "MSTRG.32651.52"; exon_number "13";
chr11	StringTie	exon	66868846	66868964	1000	-	.	gene_id "MSTRG.32651"; transcript_id "MSTRG.32651.52"; exon_number "14";
chr11	StringTie	exon	66870302	66870453	1000	-	.	gene_id "MSTRG.32651"; transcript_id "MSTRG.32651.52"; exon_number "15";
chr11	StringTie	exon	66870775	66870892	1000	-	.	gene_id "MSTRG.32651"; transcript_id "MSTRG.32651.52"; exon_number "16";
chr11	StringTie	exon	66871052	66871197	1000	-	.	gene_id "MSTRG.32651"; transcript_id "MSTRG.32651.52"; exon_number "17";
chr11	StringTie	exon	66871315	66871480	1000	-	.	gene_id "MSTRG.32651"; transcript_id "MSTRG.32651.52"; exon_number "18";
chr11	StringTie	exon	66871687	66871871	1000	-	.	gene_id "MSTRG.32651"; transcript_id "MSTRG.32651.52"; exon_number "19";
chr11	StringTie	exon	66872024	66872159	1000	-	.	gene_id "MSTRG.32651"; transcript_id "MSTRG.32651.52"; exon_number "20";
chr11	StringTie	exon	66952430	66952468	1000	-	.	gene_id "MSTRG.32651"; transcript_id "MSTRG.32651.52"; exon_number "21";
chr11	StringTie	exon	66957740	66957996	1000	-	.	gene_id "MSTRG.32651"; transcript_id "MSTRG.32651.52"; exon_number "22";
chr11	StringTie	exon	66958322	66958515	1000	-	.	gene_id "MSTRG.32651"; transcript_id "MSTRG.32651.52"; exon_number "23";
chr11	StringTie	transcript	66848490	66958370	1000	-	.	gene_id "MSTRG.32651"; transcript_id "MSTRG.32651.53";
chr11	StringTie	exon	66848490	66849147	1000	-	.	gene_id "MSTRG.32651"; transcript_id "MSTRG.32651.53"; exon_number "1";
chr11	StringTie	exon	66849230	66849370	1000	-	.	gene_id "MSTRG.32651"; transcript_id "MSTRG.32651.53"; exon_number "2";
chr11	StringTie	exon	66849611	66849850	1000	-	.	gene_id "MSTRG.32651"; transcript_id "MSTRG.32651.53"; exon_number "3";
chr11	StringTie	exon	66849937	66850116	1000	-	.	gene_id "MSTRG.32651"; transcript_id "MSTRG.32651.53"; exon_number "4";
chr11	StringTie	exon	66850220	66850464	1000	-	.	gene_id "MSTRG.32651"; transcript_id "MSTRG.32651.53"; exon_number "5";
chr11	StringTie	exon	66850674	66850923	1000	-	.	gene_id "MSTRG.32651"; transcript_id "MSTRG.32651.53"; exon_number "6";
chr11	StringTie	exon	66851040	66851280	1000	-	.	gene_id "MSTRG.32651"; transcript_id "MSTRG.32651.53"; exon_number "7";
chr11	StringTie	exon	66851790	66851946	1000	-	.	gene_id "MSTRG.32651"; transcript_id "MSTRG.32651.53"; exon_number "8";
chr11	StringTie	exon	66852439	66852660	1000	-	.	gene_id "MSTRG.32651"; transcript_id "MSTRG.32651.53"; exon_number "9";
chr11	StringTie	exon	66852747	66852836	1000	-	.	gene_id "MSTRG.32651"; transcript_id "MSTRG.32651.53"; exon_number "10";
chr11	StringTie	exon	66853239	66853383	1000	-	.	gene_id "MSTRG.32651"; transcript_id "MSTRG.32651.53"; exon_number "11";
chr11	StringTie	exon	66863774	66863956	1000	-	.	gene_id "MSTRG.32651"; transcript_id "MSTRG.32651.53"; exon_number "12";
chr11	StringTie	exon	66866187	66866349	1000	-	.	gene_id "MSTRG.32651"; transcript_id "MSTRG.32651.53"; exon_number "13";
chr11	StringTie	exon	66868846	66868964	1000	-	.	gene_id "MSTRG.32651"; transcript_id "MSTRG.32651.53"; exon_number "14";
chr11	StringTie	exon	66870302	66870453	1000	-	.	gene_id "MSTRG.32651"; transcript_id "MSTRG.32651.53"; exon_number "15";
chr11	StringTie	exon	66870775	66870892	1000	-	.	gene_id "MSTRG.32651"; transcript_id "MSTRG.32651.53"; exon_number "16";
chr11	StringTie	exon	66871052	66871197	1000	-	.	gene_id "MSTRG.32651"; transcript_id "MSTRG.32651.53"; exon_number "17";
chr11	StringTie	exon	66871315	66871480	1000	-	.	gene_id "MSTRG.32651"; transcript_id "MSTRG.32651.53"; exon_number "18";
chr11	StringTie	exon	66871687	66871871	1000	-	.	gene_id "MSTRG.32651"; transcript_id "MSTRG.32651.53"; exon_number "19";
chr11	StringTie	exon	66872024	66872159	1000	-	.	gene_id "MSTRG.32651"; transcript_id "MSTRG.32651.53"; exon_number "20";
chr11	StringTie	exon	66952430	66952468	1000	-	.	gene_id "MSTRG.32651"; transcript_id "MSTRG.32651.53"; exon_number "21";
chr11	StringTie	exon	66954249	66954436	1000	-	.	gene_id "MSTRG.32651"; transcript_id "MSTRG.32651.53"; exon_number "22";
chr11	StringTie	exon	66958322	66958370	1000	-	.	gene_id "MSTRG.32651"; transcript_id "MSTRG.32651.53"; exon_number "23";
chr11	StringTie	transcript	66848508	66958370	1000	-	.	gene_id "MSTRG.32651"; transcript_id "MSTRG.32651.54";
chr11	StringTie	exon	66848508	66849147	1000	-	.	gene_id "MSTRG.32651"; transcript_id "MSTRG.32651.54"; exon_number "1";
chr11	StringTie	exon	66849230	66849370	1000	-	.	gene_id "MSTRG.32651"; transcript_id "MSTRG.32651.54"; exon_number "2";
chr11	StringTie	exon	66849611	66849859	1000	-	.	gene_id "MSTRG.32651"; transcript_id "MSTRG.32651.54"; exon_number "3";
chr11	StringTie	exon	66849937	66850116	1000	-	.	gene_id "MSTRG.32651"; transcript_id "MSTRG.32651.54"; exon_number "4";
chr11	StringTie	exon	66850220	66850464	1000	-	.	gene_id "MSTRG.32651"; transcript_id "MSTRG.32651.54"; exon_number "5";
chr11	StringTie	exon	66850674	66850923	1000	-	.	gene_id "MSTRG.32651"; transcript_id "MSTRG.32651.54"; exon_number "6";
chr11	StringTie	exon	66851040	66851280	1000	-	.	gene_id "MSTRG.32651"; transcript_id "MSTRG.32651.54"; exon_number "7";
chr11	StringTie	exon	66851790	66851946	1000	-	.	gene_id "MSTRG.32651"; transcript_id "MSTRG.32651.54"; exon_number "8";
chr11	StringTie	exon	66852439	66852638	1000	-	.	gene_id "MSTRG.32651"; transcript_id "MSTRG.32651.54"; exon_number "9";
chr11	StringTie	exon	66852747	66852836	1000	-	.	gene_id "MSTRG.32651"; transcript_id "MSTRG.32651.54"; exon_number "10";
chr11	StringTie	exon	66853239	66853383	1000	-	.	gene_id "MSTRG.32651"; transcript_id "MSTRG.32651.54"; exon_number "11";
chr11	StringTie	exon	66863774	66863956	1000	-	.	gene_id "MSTRG.32651"; transcript_id "MSTRG.32651.54"; exon_number "12";
chr11	StringTie	exon	66866187	66866349	1000	-	.	gene_id "MSTRG.32651"; transcript_id "MSTRG.32651.54"; exon_number "13";
chr11	StringTie	exon	66868846	66868964	1000	-	.	gene_id "MSTRG.32651"; transcript_id "MSTRG.32651.54"; exon_number "14";
chr11	StringTie	exon	66870302	66870453	1000	-	.	gene_id "MSTRG.32651"; transcript_id "MSTRG.32651.54"; exon_number "15";
chr11	StringTie	exon	66870775	66870892	1000	-	.	gene_id "MSTRG.32651"; transcript_id "MSTRG.32651.54"; exon_number "16";
chr11	StringTie	exon	66871052	66871197	1000	-	.	gene_id "MSTRG.32651"; transcript_id "MSTRG.32651.54"; exon_number "17";
chr11	StringTie	exon	66871315	66871480	1000	-	.	gene_id "MSTRG.32651"; transcript_id "MSTRG.32651.54"; exon_number "18";
chr11	StringTie	exon	66871687	66871871	1000	-	.	gene_id "MSTRG.32651"; transcript_id "MSTRG.32651.54"; exon_number "19";
chr11	StringTie	exon	66872024	66872159	1000	-	.	gene_id "MSTRG.32651"; transcript_id "MSTRG.32651.54"; exon_number "20";
chr11	StringTie	exon	66952430	66952468	1000	-	.	gene_id "MSTRG.32651"; transcript_id "MSTRG.32651.54"; exon_number "21";
chr11	StringTie	exon	66954249	66954436	1000	-	.	gene_id "MSTRG.32651"; transcript_id "MSTRG.32651.54"; exon_number "22";
chr11	StringTie	exon	66958322	66958370	1000	-	.	gene_id "MSTRG.32651"; transcript_id "MSTRG.32651.54"; exon_number "23";
chr11	StringTie	transcript	66844876	66846374	1000	-	.	gene_id "MSTRG.32651"; transcript_id "MSTRG.32651.6";
chr11	StringTie	exon	66844876	66845013	1000	-	.	gene_id "MSTRG.32651"; transcript_id "MSTRG.32651.6"; exon_number "1";
chr11	StringTie	exon	66845865	66846035	1000	-	.	gene_id "MSTRG.32651"; transcript_id "MSTRG.32651.6"; exon_number "2";
chr11	StringTie	exon	66846140	66846374	1000	-	.	gene_id "MSTRG.32651"; transcript_id "MSTRG.32651.6"; exon_number "3";
chr11	StringTie	transcript	66859829	66883038	1000	-	.	gene_id "MSTRG.32651"; transcript_id "MSTRG.32651.62";
chr11	StringTie	exon	66859829	66859931	1000	-	.	gene_id "MSTRG.32651"; transcript_id "MSTRG.32651.62"; exon_number "1";
chr11	StringTie	exon	66860029	66860669	1000	-	.	gene_id "MSTRG.32651"; transcript_id "MSTRG.32651.62"; exon_number "2";
chr11	StringTie	exon	66863774	66863956	1000	-	.	gene_id "MSTRG.32651"; transcript_id "MSTRG.32651.62"; exon_number "3";
chr11	StringTie	exon	66866187	66866349	1000	-	.	gene_id "MSTRG.32651"; transcript_id "MSTRG.32651.62"; exon_number "4";
chr11	StringTie	exon	66868846	66868964	1000	-	.	gene_id "MSTRG.32651"; transcript_id "MSTRG.32651.62"; exon_number "5";
chr11	StringTie	exon	66870302	66870453	1000	-	.	gene_id "MSTRG.32651"; transcript_id "MSTRG.32651.62"; exon_number "6";
chr11	StringTie	exon	66870775	66870892	1000	-	.	gene_id "MSTRG.32651"; transcript_id "MSTRG.32651.62"; exon_number "7";
chr11	StringTie	exon	66871052	66871197	1000	-	.	gene_id "MSTRG.32651"; transcript_id "MSTRG.32651.62"; exon_number "8";
chr11	StringTie	exon	66871315	66871480	1000	-	.	gene_id "MSTRG.32651"; transcript_id "MSTRG.32651.62"; exon_number "9";
chr11	StringTie	exon	66871687	66871871	1000	-	.	gene_id "MSTRG.32651"; transcript_id "MSTRG.32651.62"; exon_number "10";
chr11	StringTie	exon	66872024	66872159	1000	-	.	gene_id "MSTRG.32651"; transcript_id "MSTRG.32651.62"; exon_number "11";
chr11	StringTie	exon	66883012	66883038	1000	-	.	gene_id "MSTRG.32651"; transcript_id "MSTRG.32651.62"; exon_number "12";
chr11	StringTie	transcript	66897546	66906106	1000	-	.	gene_id "MSTRG.32651"; transcript_id "MSTRG.32651.67";
chr11	StringTie	exon	66897546	66897567	1000	-	.	gene_id "MSTRG.32651"; transcript_id "MSTRG.32651.67"; exon_number "1";
chr11	StringTie	exon	66905888	66906106	1000	-	.	gene_id "MSTRG.32651"; transcript_id "MSTRG.32651.67"; exon_number "2";
chr11	StringTie	transcript	66904315	66906114	1000	-	.	gene_id "MSTRG.32651"; transcript_id "MSTRG.32651.68";
chr11	StringTie	exon	66904315	66904330	1000	-	.	gene_id "MSTRG.32651"; transcript_id "MSTRG.32651.68"; exon_number "1";
chr11	StringTie	exon	66905888	66906114	1000	-	.	gene_id "MSTRG.32651"; transcript_id "MSTRG.32651.68"; exon_number "2";
chr11	StringTie	transcript	66904635	66906077	1000	-	.	gene_id "MSTRG.32651"; transcript_id "MSTRG.32651.69";
chr11	StringTie	exon	66904635	66904669	1000	-	.	gene_id "MSTRG.32651"; transcript_id "MSTRG.32651.69"; exon_number "1";
chr11	StringTie	exon	66905888	66906077	1000	-	.	gene_id "MSTRG.32651"; transcript_id "MSTRG.32651.69"; exon_number "2";
chr11	StringTie	transcript	66845272	66883297	1000	-	.	gene_id "MSTRG.32651"; transcript_id "MSTRG.32651.7";
chr11	StringTie	exon	66845272	66845295	1000	-	.	gene_id "MSTRG.32651"; transcript_id "MSTRG.32651.7"; exon_number "1";
chr11	StringTie	exon	66848095	66849147	1000	-	.	gene_id "MSTRG.32651"; transcript_id "MSTRG.32651.7"; exon_number "2";
chr11	StringTie	exon	66849230	66849370	1000	-	.	gene_id "MSTRG.32651"; transcript_id "MSTRG.32651.7"; exon_number "3";
chr11	StringTie	exon	66849611	66849859	1000	-	.	gene_id "MSTRG.32651"; transcript_id "MSTRG.32651.7"; exon_number "4";
chr11	StringTie	exon	66849937	66850116	1000	-	.	gene_id "MSTRG.32651"; transcript_id "MSTRG.32651.7"; exon_number "5";
chr11	StringTie	exon	66850220	66850464	1000	-	.	gene_id "MSTRG.32651"; transcript_id "MSTRG.32651.7"; exon_number "6";
chr11	StringTie	exon	66850674	66850923	1000	-	.	gene_id "MSTRG.32651"; transcript_id "MSTRG.32651.7"; exon_number "7";
chr11	StringTie	exon	66851040	66851280	1000	-	.	gene_id "MSTRG.32651"; transcript_id "MSTRG.32651.7"; exon_number "8";
chr11	StringTie	exon	66851790	66851946	1000	-	.	gene_id "MSTRG.32651"; transcript_id "MSTRG.32651.7"; exon_number "9";
chr11	StringTie	exon	66852439	66852660	1000	-	.	gene_id "MSTRG.32651"; transcript_id "MSTRG.32651.7"; exon_number "10";
chr11	StringTie	exon	66852747	66852836	1000	-	.	gene_id "MSTRG.32651"; transcript_id "MSTRG.32651.7"; exon_number "11";
chr11	StringTie	exon	66853239	66853383	1000	-	.	gene_id "MSTRG.32651"; transcript_id "MSTRG.32651.7"; exon_number "12";
chr11	StringTie	exon	66863774	66863956	1000	-	.	gene_id "MSTRG.32651"; transcript_id "MSTRG.32651.7"; exon_number "13";
chr11	StringTie	exon	66866187	66866349	1000	-	.	gene_id "MSTRG.32651"; transcript_id "MSTRG.32651.7"; exon_number "14";
chr11	StringTie	exon	66868846	66868964	1000	-	.	gene_id "MSTRG.32651"; transcript_id "MSTRG.32651.7"; exon_number "15";
chr11	StringTie	exon	66870302	66870453	1000	-	.	gene_id "MSTRG.32651"; transcript_id "MSTRG.32651.7"; exon_number "16";
chr11	StringTie	exon	66870775	66870892	1000	-	.	gene_id "MSTRG.32651"; transcript_id "MSTRG.32651.7"; exon_number "17";
chr11	StringTie	exon	66871052	66871197	1000	-	.	gene_id "MSTRG.32651"; transcript_id "MSTRG.32651.7"; exon_number "18";
chr11	StringTie	exon	66871315	66871480	1000	-	.	gene_id "MSTRG.32651"; transcript_id "MSTRG.32651.7"; exon_number "19";
chr11	StringTie	exon	66871687	66871871	1000	-	.	gene_id "MSTRG.32651"; transcript_id "MSTRG.32651.7"; exon_number "20";
chr11	StringTie	exon	66872024	66872159	1000	-	.	gene_id "MSTRG.32651"; transcript_id "MSTRG.32651.7"; exon_number "21";
chr11	StringTie	exon	66879475	66879596	1000	-	.	gene_id "MSTRG.32651"; transcript_id "MSTRG.32651.7"; exon_number "22";
chr11	StringTie	exon	66883012	66883297	1000	-	.	gene_id "MSTRG.32651"; transcript_id "MSTRG.32651.7"; exon_number "23";
chr11	StringTie	transcript	66906342	66907970	1000	-	.	gene_id "MSTRG.32651"; transcript_id "MSTRG.32651.70";
chr11	StringTie	exon	66906342	66906453	1000	-	.	gene_id "MSTRG.32651"; transcript_id "MSTRG.32651.70"; exon_number "1";
chr11	StringTie	exon	66907824	66907970	1000	-	.	gene_id "MSTRG.32651"; transcript_id "MSTRG.32651.70"; exon_number "2";
chr11	StringTie	transcript	66926967	66958459	1000	-	.	gene_id "MSTRG.32651"; transcript_id "MSTRG.32651.71";
chr11	StringTie	exon	66926967	66928479	1000	-	.	gene_id "MSTRG.32651"; transcript_id "MSTRG.32651.71"; exon_number "1";
chr11	StringTie	exon	66952430	66952468	1000	-	.	gene_id "MSTRG.32651"; transcript_id "MSTRG.32651.71"; exon_number "2";
chr11	StringTie	exon	66958322	66958459	1000	-	.	gene_id "MSTRG.32651"; transcript_id "MSTRG.32651.71"; exon_number "3";
chr11	StringTie	transcript	66928259	66958459	1000	-	.	gene_id "MSTRG.32651"; transcript_id "MSTRG.32651.72";
chr11	StringTie	exon	66928259	66928479	1000	-	.	gene_id "MSTRG.32651"; transcript_id "MSTRG.32651.72"; exon_number "1";
chr11	StringTie	exon	66952430	66952468	1000	-	.	gene_id "MSTRG.32651"; transcript_id "MSTRG.32651.72"; exon_number "2";
chr11	StringTie	exon	66957740	66957996	1000	-	.	gene_id "MSTRG.32651"; transcript_id "MSTRG.32651.72"; exon_number "3";
chr11	StringTie	exon	66958322	66958459	1000	-	.	gene_id "MSTRG.32651"; transcript_id "MSTRG.32651.72"; exon_number "4";
chr11	StringTie	transcript	66935140	66958464	1000	-	.	gene_id "MSTRG.32651"; transcript_id "MSTRG.32651.73";
chr11	StringTie	exon	66935140	66935210	1000	-	.	gene_id "MSTRG.32651"; transcript_id "MSTRG.32651.73"; exon_number "1";
chr11	StringTie	exon	66952430	66952468	1000	-	.	gene_id "MSTRG.32651"; transcript_id "MSTRG.32651.73"; exon_number "2";
chr11	StringTie	exon	66958322	66958464	1000	-	.	gene_id "MSTRG.32651"; transcript_id "MSTRG.32651.73"; exon_number "3";
chr11	StringTie	transcript	66941063	66958490	1000	-	.	gene_id "MSTRG.32651"; transcript_id "MSTRG.32651.74";
chr11	StringTie	exon	66941063	66941076	1000	-	.	gene_id "MSTRG.32651"; transcript_id "MSTRG.32651.74"; exon_number "1";
chr11	StringTie	exon	66952430	66952468	1000	-	.	gene_id "MSTRG.32651"; transcript_id "MSTRG.32651.74"; exon_number "2";
chr11	StringTie	exon	66958322	66958490	1000	-	.	gene_id "MSTRG.32651"; transcript_id "MSTRG.32651.74"; exon_number "3";
chr11	StringTie	transcript	66942266	66958508	1000	-	.	gene_id "MSTRG.32651"; transcript_id "MSTRG.32651.75";
chr11	StringTie	exon	66942266	66943013	1000	-	.	gene_id "MSTRG.32651"; transcript_id "MSTRG.32651.75"; exon_number "1";
chr11	StringTie	exon	66952430	66952468	1000	-	.	gene_id "MSTRG.32651"; transcript_id "MSTRG.32651.75"; exon_number "2";
chr11	StringTie	exon	66958322	66958508	1000	-	.	gene_id "MSTRG.32651"; transcript_id "MSTRG.32651.75"; exon_number "3";
chr11	StringTie	transcript	66942271	66958516	1000	-	.	gene_id "MSTRG.32651"; transcript_id "MSTRG.32651.76";
chr11	StringTie	exon	66942271	66943013	1000	-	.	gene_id "MSTRG.32651"; transcript_id "MSTRG.32651.76"; exon_number "1";
chr11	StringTie	exon	66948088	66948203	1000	-	.	gene_id "MSTRG.32651"; transcript_id "MSTRG.32651.76"; exon_number "2";
chr11	StringTie	exon	66948358	66948449	1000	-	.	gene_id "MSTRG.32651"; transcript_id "MSTRG.32651.76"; exon_number "3";
chr11	StringTie	exon	66952430	66952468	1000	-	.	gene_id "MSTRG.32651"; transcript_id "MSTRG.32651.76"; exon_number "4";
chr11	StringTie	exon	66958322	66958516	1000	-	.	gene_id "MSTRG.32651"; transcript_id "MSTRG.32651.76"; exon_number "5";
chr11	StringTie	transcript	66942453	66958515	1000	-	.	gene_id "MSTRG.32651"; transcript_id "MSTRG.32651.77";
chr11	StringTie	exon	66942453	66943013	1000	-	.	gene_id "MSTRG.32651"; transcript_id "MSTRG.32651.77"; exon_number "1";
chr11	StringTie	exon	66948088	66948203	1000	-	.	gene_id "MSTRG.32651"; transcript_id "MSTRG.32651.77"; exon_number "2";
chr11	StringTie	exon	66952430	66952468	1000	-	.	gene_id "MSTRG.32651"; transcript_id "MSTRG.32651.77"; exon_number "3";
chr11	StringTie	exon	66958322	66958515	1000	-	.	gene_id "MSTRG.32651"; transcript_id "MSTRG.32651.77"; exon_number "4";
chr11	StringTie	transcript	66942730	66958523	1000	-	.	gene_id "MSTRG.32651"; transcript_id "MSTRG.32651.78";
chr11	StringTie	exon	66942730	66943013	1000	-	.	gene_id "MSTRG.32651"; transcript_id "MSTRG.32651.78"; exon_number "1";
chr11	StringTie	exon	66948088	66948203	1000	-	.	gene_id "MSTRG.32651"; transcript_id "MSTRG.32651.78"; exon_number "2";
chr11	StringTie	exon	66948358	66948449	1000	-	.	gene_id "MSTRG.32651"; transcript_id "MSTRG.32651.78"; exon_number "3";
chr11	StringTie	exon	66952430	66952468	1000	-	.	gene_id "MSTRG.32651"; transcript_id "MSTRG.32651.78"; exon_number "4";
chr11	StringTie	exon	66954249	66954436	1000	-	.	gene_id "MSTRG.32651"; transcript_id "MSTRG.32651.78"; exon_number "5";
chr11	StringTie	exon	66958322	66958523	1000	-	.	gene_id "MSTRG.32651"; transcript_id "MSTRG.32651.78"; exon_number "6";
chr11	StringTie	transcript	66942730	66958511	1000	-	.	gene_id "MSTRG.32651"; transcript_id "MSTRG.32651.79";
chr11	StringTie	exon	66942730	66943013	1000	-	.	gene_id "MSTRG.32651"; transcript_id "MSTRG.32651.79"; exon_number "1";
chr11	StringTie	exon	66948088	66948203	1000	-	.	gene_id "MSTRG.32651"; transcript_id "MSTRG.32651.79"; exon_number "2";
chr11	StringTie	exon	66948358	66948449	1000	-	.	gene_id "MSTRG.32651"; transcript_id "MSTRG.32651.79"; exon_number "3";
chr11	StringTie	exon	66952430	66952468	1000	-	.	gene_id "MSTRG.32651"; transcript_id "MSTRG.32651.79"; exon_number "4";
chr11	StringTie	exon	66957740	66957996	1000	-	.	gene_id "MSTRG.32651"; transcript_id "MSTRG.32651.79"; exon_number "5";
chr11	StringTie	exon	66958322	66958511	1000	-	.	gene_id "MSTRG.32651"; transcript_id "MSTRG.32651.79"; exon_number "6";
chr11	StringTie	transcript	66845329	66878689	1000	-	.	gene_id "MSTRG.32651"; transcript_id "MSTRG.32651.8";
chr11	StringTie	exon	66845329	66845588	1000	-	.	gene_id "MSTRG.32651"; transcript_id "MSTRG.32651.8"; exon_number "1";
chr11	StringTie	exon	66848095	66849147	1000	-	.	gene_id "MSTRG.32651"; transcript_id "MSTRG.32651.8"; exon_number "2";
chr11	StringTie	exon	66849230	66849370	1000	-	.	gene_id "MSTRG.32651"; transcript_id "MSTRG.32651.8"; exon_number "3";
chr11	StringTie	exon	66849611	66850116	1000	-	.	gene_id "MSTRG.32651"; transcript_id "MSTRG.32651.8"; exon_number "4";
chr11	StringTie	exon	66850220	66850464	1000	-	.	gene_id "MSTRG.32651"; transcript_id "MSTRG.32651.8"; exon_number "5";
chr11	StringTie	exon	66850674	66850923	1000	-	.	gene_id "MSTRG.32651"; transcript_id "MSTRG.32651.8"; exon_number "6";
chr11	StringTie	exon	66851040	66851280	1000	-	.	gene_id "MSTRG.32651"; transcript_id "MSTRG.32651.8"; exon_number "7";
chr11	StringTie	exon	66851790	66851946	1000	-	.	gene_id "MSTRG.32651"; transcript_id "MSTRG.32651.8"; exon_number "8";
chr11	StringTie	exon	66852439	66852660	1000	-	.	gene_id "MSTRG.32651"; transcript_id "MSTRG.32651.8"; exon_number "9";
chr11	StringTie	exon	66852747	66852836	1000	-	.	gene_id "MSTRG.32651"; transcript_id "MSTRG.32651.8"; exon_number "10";
chr11	StringTie	exon	66853239	66853383	1000	-	.	gene_id "MSTRG.32651"; transcript_id "MSTRG.32651.8"; exon_number "11";
chr11	StringTie	exon	66863774	66863956	1000	-	.	gene_id "MSTRG.32651"; transcript_id "MSTRG.32651.8"; exon_number "12";
chr11	StringTie	exon	66866187	66866349	1000	-	.	gene_id "MSTRG.32651"; transcript_id "MSTRG.32651.8"; exon_number "13";
chr11	StringTie	exon	66868846	66868964	1000	-	.	gene_id "MSTRG.32651"; transcript_id "MSTRG.32651.8"; exon_number "14";
chr11	StringTie	exon	66870302	66870453	1000	-	.	gene_id "MSTRG.32651"; transcript_id "MSTRG.32651.8"; exon_number "15";
chr11	StringTie	exon	66870775	66870892	1000	-	.	gene_id "MSTRG.32651"; transcript_id "MSTRG.32651.8"; exon_number "16";
chr11	StringTie	exon	66871052	66871197	1000	-	.	gene_id "MSTRG.32651"; transcript_id "MSTRG.32651.8"; exon_number "17";
chr11	StringTie	exon	66871315	66871480	1000	-	.	gene_id "MSTRG.32651"; transcript_id "MSTRG.32651.8"; exon_number "18";
chr11	StringTie	exon	66871687	66871871	1000	-	.	gene_id "MSTRG.32651"; transcript_id "MSTRG.32651.8"; exon_number "19";
chr11	StringTie	exon	66872024	66872159	1000	-	.	gene_id "MSTRG.32651"; transcript_id "MSTRG.32651.8"; exon_number "20";
chr11	StringTie	exon	66878310	66878689	1000	-	.	gene_id "MSTRG.32651"; transcript_id "MSTRG.32651.8"; exon_number "21";
chr11	StringTie	transcript	66942883	66958513	1000	-	.	gene_id "MSTRG.32651"; transcript_id "MSTRG.32651.80";
chr11	StringTie	exon	66942883	66942988	1000	-	.	gene_id "MSTRG.32651"; transcript_id "MSTRG.32651.80"; exon_number "1";
chr11	StringTie	exon	66948088	66948203	1000	-	.	gene_id "MSTRG.32651"; transcript_id "MSTRG.32651.80"; exon_number "2";
chr11	StringTie	exon	66948358	66948449	1000	-	.	gene_id "MSTRG.32651"; transcript_id "MSTRG.32651.80"; exon_number "3";
chr11	StringTie	exon	66952430	66952468	1000	-	.	gene_id "MSTRG.32651"; transcript_id "MSTRG.32651.80"; exon_number "4";
chr11	StringTie	exon	66954249	66954436	1000	-	.	gene_id "MSTRG.32651"; transcript_id "MSTRG.32651.80"; exon_number "5";
chr11	StringTie	exon	66958322	66958513	1000	-	.	gene_id "MSTRG.32651"; transcript_id "MSTRG.32651.80"; exon_number "6";
chr11	StringTie	transcript	66942996	66958515	1000	-	.	gene_id "MSTRG.32651"; transcript_id "MSTRG.32651.81";
chr11	StringTie	exon	66942996	66943013	1000	-	.	gene_id "MSTRG.32651"; transcript_id "MSTRG.32651.81"; exon_number "1";
chr11	StringTie	exon	66948088	66948199	1000	-	.	gene_id "MSTRG.32651"; transcript_id "MSTRG.32651.81"; exon_number "2";
chr11	StringTie	exon	66948358	66948449	1000	-	.	gene_id "MSTRG.32651"; transcript_id "MSTRG.32651.81"; exon_number "3";
chr11	StringTie	exon	66952430	66952468	1000	-	.	gene_id "MSTRG.32651"; transcript_id "MSTRG.32651.81"; exon_number "4";
chr11	StringTie	exon	66958322	66958515	1000	-	.	gene_id "MSTRG.32651"; transcript_id "MSTRG.32651.81"; exon_number "5";
chr11	StringTie	transcript	66944022	66958515	1000	-	.	gene_id "MSTRG.32651"; transcript_id "MSTRG.32651.82";
chr11	StringTie	exon	66944022	66944568	1000	-	.	gene_id "MSTRG.32651"; transcript_id "MSTRG.32651.82"; exon_number "1";
chr11	StringTie	exon	66952430	66952468	1000	-	.	gene_id "MSTRG.32651"; transcript_id "MSTRG.32651.82"; exon_number "2";
chr11	StringTie	exon	66958322	66958515	1000	-	.	gene_id "MSTRG.32651"; transcript_id "MSTRG.32651.82"; exon_number "3";
chr11	StringTie	transcript	66944438	66958423	1000	-	.	gene_id "MSTRG.32651"; transcript_id "MSTRG.32651.83";
chr11	StringTie	exon	66944438	66944568	1000	-	.	gene_id "MSTRG.32651"; transcript_id "MSTRG.32651.83"; exon_number "1";
chr11	StringTie	exon	66948088	66948203	1000	-	.	gene_id "MSTRG.32651"; transcript_id "MSTRG.32651.83"; exon_number "2";
chr11	StringTie	exon	66952430	66952468	1000	-	.	gene_id "MSTRG.32651"; transcript_id "MSTRG.32651.83"; exon_number "3";
chr11	StringTie	exon	66958322	66958423	1000	-	.	gene_id "MSTRG.32651"; transcript_id "MSTRG.32651.83"; exon_number "4";
chr11	StringTie	transcript	66947950	66958501	1000	-	.	gene_id "MSTRG.32651"; transcript_id "MSTRG.32651.84";
chr11	StringTie	exon	66947950	66948199	1000	-	.	gene_id "MSTRG.32651"; transcript_id "MSTRG.32651.84"; exon_number "1";
chr11	StringTie	exon	66952430	66952468	1000	-	.	gene_id "MSTRG.32651"; transcript_id "MSTRG.32651.84"; exon_number "2";
chr11	StringTie	exon	66958322	66958501	1000	-	.	gene_id "MSTRG.32651"; transcript_id "MSTRG.32651.84"; exon_number "3";
chr11	StringTie	transcript	66947955	66958503	1000	-	.	gene_id "MSTRG.32651"; transcript_id "MSTRG.32651.85";
chr11	StringTie	exon	66947955	66948203	1000	-	.	gene_id "MSTRG.32651"; transcript_id "MSTRG.32651.85"; exon_number "1";
chr11	StringTie	exon	66952430	66952468	1000	-	.	gene_id "MSTRG.32651"; transcript_id "MSTRG.32651.85"; exon_number "2";
chr11	StringTie	exon	66954249	66954436	1000	-	.	gene_id "MSTRG.32651"; transcript_id "MSTRG.32651.85"; exon_number "3";
chr11	StringTie	exon	66958322	66958503	1000	-	.	gene_id "MSTRG.32651"; transcript_id "MSTRG.32651.85"; exon_number "4";
chr11	StringTie	transcript	66947986	66956983	1000	-	.	gene_id "MSTRG.32651"; transcript_id "MSTRG.32651.86";
chr11	StringTie	exon	66947986	66948203	1000	-	.	gene_id "MSTRG.32651"; transcript_id "MSTRG.32651.86"; exon_number "1";
chr11	StringTie	exon	66948358	66948449	1000	-	.	gene_id "MSTRG.32651"; transcript_id "MSTRG.32651.86"; exon_number "2";
chr11	StringTie	exon	66952430	66952468	1000	-	.	gene_id "MSTRG.32651"; transcript_id "MSTRG.32651.86"; exon_number "3";
chr11	StringTie	exon	66956706	66956983	1000	-	.	gene_id "MSTRG.32651"; transcript_id "MSTRG.32651.86"; exon_number "4";
chr11	StringTie	transcript	66947986	66958563	1000	-	.	gene_id "MSTRG.32651"; transcript_id "MSTRG.32651.87";
chr11	StringTie	exon	66947986	66948203	1000	-	.	gene_id "MSTRG.32651"; transcript_id "MSTRG.32651.87"; exon_number "1";
chr11	StringTie	exon	66948358	66948449	1000	-	.	gene_id "MSTRG.32651"; transcript_id "MSTRG.32651.87"; exon_number "2";
chr11	StringTie	exon	66952430	66952468	1000	-	.	gene_id "MSTRG.32651"; transcript_id "MSTRG.32651.87"; exon_number "3";
chr11	StringTie	exon	66954249	66954436	1000	-	.	gene_id "MSTRG.32651"; transcript_id "MSTRG.32651.87"; exon_number "4";
chr11	StringTie	exon	66957740	66957996	1000	-	.	gene_id "MSTRG.32651"; transcript_id "MSTRG.32651.87"; exon_number "5";
chr11	StringTie	exon	66958322	66958563	1000	-	.	gene_id "MSTRG.32651"; transcript_id "MSTRG.32651.87"; exon_number "6";
chr11	StringTie	transcript	66947986	66957603	1000	-	.	gene_id "MSTRG.32651"; transcript_id "MSTRG.32651.88";
chr11	StringTie	exon	66947986	66948203	1000	-	.	gene_id "MSTRG.32651"; transcript_id "MSTRG.32651.88"; exon_number "1";
chr11	StringTie	exon	66948358	66948449	1000	-	.	gene_id "MSTRG.32651"; transcript_id "MSTRG.32651.88"; exon_number "2";
chr11	StringTie	exon	66952430	66952468	1000	-	.	gene_id "MSTRG.32651"; transcript_id "MSTRG.32651.88"; exon_number "3";
chr11	StringTie	exon	66954249	66954436	1000	-	.	gene_id "MSTRG.32651"; transcript_id "MSTRG.32651.88"; exon_number "4";
chr11	StringTie	exon	66956706	66957603	1000	-	.	gene_id "MSTRG.32651"; transcript_id "MSTRG.32651.88"; exon_number "5";
chr11	StringTie	transcript	66947992	66958501	1000	-	.	gene_id "MSTRG.32651"; transcript_id "MSTRG.32651.89";
chr11	StringTie	exon	66947992	66948199	1000	-	.	gene_id "MSTRG.32651"; transcript_id "MSTRG.32651.89"; exon_number "1";
chr11	StringTie	exon	66952430	66952468	1000	-	.	gene_id "MSTRG.32651"; transcript_id "MSTRG.32651.89"; exon_number "2";
chr11	StringTie	exon	66954249	66954436	1000	-	.	gene_id "MSTRG.32651"; transcript_id "MSTRG.32651.89"; exon_number "3";
chr11	StringTie	exon	66958322	66958501	1000	-	.	gene_id "MSTRG.32651"; transcript_id "MSTRG.32651.89"; exon_number "4";
chr11	StringTie	transcript	66845397	66880660	1000	-	.	gene_id "MSTRG.32651"; transcript_id "MSTRG.32651.9";
chr11	StringTie	exon	66845397	66845588	1000	-	.	gene_id "MSTRG.32651"; transcript_id "MSTRG.32651.9"; exon_number "1";
chr11	StringTie	exon	66848095	66849147	1000	-	.	gene_id "MSTRG.32651"; transcript_id "MSTRG.32651.9"; exon_number "2";
chr11	StringTie	exon	66849230	66849370	1000	-	.	gene_id "MSTRG.32651"; transcript_id "MSTRG.32651.9"; exon_number "3";
chr11	StringTie	exon	66849611	66850116	1000	-	.	gene_id "MSTRG.32651"; transcript_id "MSTRG.32651.9"; exon_number "4";
chr11	StringTie	exon	66850220	66850464	1000	-	.	gene_id "MSTRG.32651"; transcript_id "MSTRG.32651.9"; exon_number "5";
chr11	StringTie	exon	66850674	66850923	1000	-	.	gene_id "MSTRG.32651"; transcript_id "MSTRG.32651.9"; exon_number "6";
chr11	StringTie	exon	66851040	66851280	1000	-	.	gene_id "MSTRG.32651"; transcript_id "MSTRG.32651.9"; exon_number "7";
chr11	StringTie	exon	66851790	66851946	1000	-	.	gene_id "MSTRG.32651"; transcript_id "MSTRG.32651.9"; exon_number "8";
chr11	StringTie	exon	66852439	66852660	1000	-	.	gene_id "MSTRG.32651"; transcript_id "MSTRG.32651.9"; exon_number "9";
chr11	StringTie	exon	66852747	66852836	1000	-	.	gene_id "MSTRG.32651"; transcript_id "MSTRG.32651.9"; exon_number "10";
chr11	StringTie	exon	66853239	66853383	1000	-	.	gene_id "MSTRG.32651"; transcript_id "MSTRG.32651.9"; exon_number "11";
chr11	StringTie	exon	66863774	66863956	1000	-	.	gene_id "MSTRG.32651"; transcript_id "MSTRG.32651.9"; exon_number "12";
chr11	StringTie	exon	66866187	66866349	1000	-	.	gene_id "MSTRG.32651"; transcript_id "MSTRG.32651.9"; exon_number "13";
chr11	StringTie	exon	66868846	66868964	1000	-	.	gene_id "MSTRG.32651"; transcript_id "MSTRG.32651.9"; exon_number "14";
chr11	StringTie	exon	66870302	66870453	1000	-	.	gene_id "MSTRG.32651"; transcript_id "MSTRG.32651.9"; exon_number "15";
chr11	StringTie	exon	66870775	66870892	1000	-	.	gene_id "MSTRG.32651"; transcript_id "MSTRG.32651.9"; exon_number "16";
chr11	StringTie	exon	66871052	66871197	1000	-	.	gene_id "MSTRG.32651"; transcript_id "MSTRG.32651.9"; exon_number "17";
chr11	StringTie	exon	66871315	66871480	1000	-	.	gene_id "MSTRG.32651"; transcript_id "MSTRG.32651.9"; exon_number "18";
chr11	StringTie	exon	66871687	66871871	1000	-	.	gene_id "MSTRG.32651"; transcript_id "MSTRG.32651.9"; exon_number "19";
chr11	StringTie	exon	66872024	66872159	1000	-	.	gene_id "MSTRG.32651"; transcript_id "MSTRG.32651.9"; exon_number "20";
chr11	StringTie	exon	66879475	66879596	1000	-	.	gene_id "MSTRG.32651"; transcript_id "MSTRG.32651.9"; exon_number "21";
chr11	StringTie	exon	66880618	66880660	1000	-	.	gene_id "MSTRG.32651"; transcript_id "MSTRG.32651.9"; exon_number "22";
chr11	StringTie	transcript	66947992	66958501	1000	-	.	gene_id "MSTRG.32651"; transcript_id "MSTRG.32651.90";
chr11	StringTie	exon	66947992	66948199	1000	-	.	gene_id "MSTRG.32651"; transcript_id "MSTRG.32651.90"; exon_number "1";
chr11	StringTie	exon	66952430	66952468	1000	-	.	gene_id "MSTRG.32651"; transcript_id "MSTRG.32651.90"; exon_number "2";
chr11	StringTie	exon	66957740	66957996	1000	-	.	gene_id "MSTRG.32651"; transcript_id "MSTRG.32651.90"; exon_number "3";
chr11	StringTie	exon	66958322	66958501	1000	-	.	gene_id "MSTRG.32651"; transcript_id "MSTRG.32651.90"; exon_number "4";
chr11	StringTie	transcript	66947992	66958501	1000	-	.	gene_id "MSTRG.32651"; transcript_id "MSTRG.32651.91";
chr11	StringTie	exon	66947992	66948199	1000	-	.	gene_id "MSTRG.32651"; transcript_id "MSTRG.32651.91"; exon_number "1";
chr11	StringTie	exon	66952430	66952468	1000	-	.	gene_id "MSTRG.32651"; transcript_id "MSTRG.32651.91"; exon_number "2";
chr11	StringTie	exon	66954249	66954436	1000	-	.	gene_id "MSTRG.32651"; transcript_id "MSTRG.32651.91"; exon_number "3";
chr11	StringTie	exon	66957740	66957996	1000	-	.	gene_id "MSTRG.32651"; transcript_id "MSTRG.32651.91"; exon_number "4";
chr11	StringTie	exon	66958322	66958501	1000	-	.	gene_id "MSTRG.32651"; transcript_id "MSTRG.32651.91"; exon_number "5";
chr11	StringTie	transcript	66948085	66958515	1000	-	.	gene_id "MSTRG.32651"; transcript_id "MSTRG.32651.92";
chr11	StringTie	exon	66948085	66948203	1000	-	.	gene_id "MSTRG.32651"; transcript_id "MSTRG.32651.92"; exon_number "1";
chr11	StringTie	exon	66952430	66952468	1000	-	.	gene_id "MSTRG.32651"; transcript_id "MSTRG.32651.92"; exon_number "2";
chr11	StringTie	exon	66954249	66954436	1000	-	.	gene_id "MSTRG.32651"; transcript_id "MSTRG.32651.92"; exon_number "3";
chr11	StringTie	exon	66957740	66957996	1000	-	.	gene_id "MSTRG.32651"; transcript_id "MSTRG.32651.92"; exon_number "4";
chr11	StringTie	exon	66958322	66958515	1000	-	.	gene_id "MSTRG.32651"; transcript_id "MSTRG.32651.92"; exon_number "5";
chr11	StringTie	transcript	66948113	66958588	1000	-	.	gene_id "MSTRG.32651"; transcript_id "MSTRG.32651.93";
chr11	StringTie	exon	66948113	66948199	1000	-	.	gene_id "MSTRG.32651"; transcript_id "MSTRG.32651.93"; exon_number "1";
chr11	StringTie	exon	66948358	66948449	1000	-	.	gene_id "MSTRG.32651"; transcript_id "MSTRG.32651.93"; exon_number "2";
chr11	StringTie	exon	66952430	66952468	1000	-	.	gene_id "MSTRG.32651"; transcript_id "MSTRG.32651.93"; exon_number "3";
chr11	StringTie	exon	66954249	66954436	1000	-	.	gene_id "MSTRG.32651"; transcript_id "MSTRG.32651.93"; exon_number "4";
chr11	StringTie	exon	66958322	66958588	1000	-	.	gene_id "MSTRG.32651"; transcript_id "MSTRG.32651.93"; exon_number "5";
chr11	StringTie	transcript	66948298	66958501	1000	-	.	gene_id "MSTRG.32651"; transcript_id "MSTRG.32651.94";
chr11	StringTie	exon	66948298	66948449	1000	-	.	gene_id "MSTRG.32651"; transcript_id "MSTRG.32651.94"; exon_number "1";
chr11	StringTie	exon	66950655	66950707	1000	-	.	gene_id "MSTRG.32651"; transcript_id "MSTRG.32651.94"; exon_number "2";
chr11	StringTie	exon	66952430	66952468	1000	-	.	gene_id "MSTRG.32651"; transcript_id "MSTRG.32651.94"; exon_number "3";
chr11	StringTie	exon	66958322	66958501	1000	-	.	gene_id "MSTRG.32651"; transcript_id "MSTRG.32651.94"; exon_number "4";
chr11	StringTie	transcript	66948358	66958515	1000	-	.	gene_id "MSTRG.32651"; transcript_id "MSTRG.32651.95";
chr11	StringTie	exon	66948358	66948449	1000	-	.	gene_id "MSTRG.32651"; transcript_id "MSTRG.32651.95"; exon_number "1";
chr11	StringTie	exon	66952430	66952468	1000	-	.	gene_id "MSTRG.32651"; transcript_id "MSTRG.32651.95"; exon_number "2";
chr11	StringTie	exon	66957869	66957996	1000	-	.	gene_id "MSTRG.32651"; transcript_id "MSTRG.32651.95"; exon_number "3";
chr11	StringTie	exon	66958322	66958515	1000	-	.	gene_id "MSTRG.32651"; transcript_id "MSTRG.32651.95"; exon_number "4";
chr11	StringTie	transcript	66948369	66958395	1000	-	.	gene_id "MSTRG.32651"; transcript_id "MSTRG.32651.96";
chr11	StringTie	exon	66948369	66948388	1000	-	.	gene_id "MSTRG.32651"; transcript_id "MSTRG.32651.96"; exon_number "1";
chr11	StringTie	exon	66952430	66952468	1000	-	.	gene_id "MSTRG.32651"; transcript_id "MSTRG.32651.96"; exon_number "2";
chr11	StringTie	exon	66954249	66954436	1000	-	.	gene_id "MSTRG.32651"; transcript_id "MSTRG.32651.96"; exon_number "3";
chr11	StringTie	exon	66958322	66958395	1000	-	.	gene_id "MSTRG.32651"; transcript_id "MSTRG.32651.96"; exon_number "4";
chr11	StringTie	transcript	66950023	66958501	1000	-	.	gene_id "MSTRG.32651"; transcript_id "MSTRG.32651.97";
chr11	StringTie	exon	66950023	66950707	1000	-	.	gene_id "MSTRG.32651"; transcript_id "MSTRG.32651.97"; exon_number "1";
chr11	StringTie	exon	66952430	66952468	1000	-	.	gene_id "MSTRG.32651"; transcript_id "MSTRG.32651.97"; exon_number "2";
chr11	StringTie	exon	66954249	66954436	1000	-	.	gene_id "MSTRG.32651"; transcript_id "MSTRG.32651.97"; exon_number "3";
chr11	StringTie	exon	66958322	66958501	1000	-	.	gene_id "MSTRG.32651"; transcript_id "MSTRG.32651.97"; exon_number "4";
chr11	StringTie	transcript	66950382	66958376	1000	-	.	gene_id "MSTRG.32651"; transcript_id "MSTRG.32651.98";
chr11	StringTie	exon	66950382	66950707	1000	-	.	gene_id "MSTRG.32651"; transcript_id "MSTRG.32651.98"; exon_number "1";
chr11	StringTie	exon	66952430	66952468	1000	-	.	gene_id "MSTRG.32651"; transcript_id "MSTRG.32651.98"; exon_number "2";
chr11	StringTie	exon	66954249	66954436	1000	-	.	gene_id "MSTRG.32651"; transcript_id "MSTRG.32651.98"; exon_number "3";
chr11	StringTie	exon	66957740	66957996	1000	-	.	gene_id "MSTRG.32651"; transcript_id "MSTRG.32651.98"; exon_number "4";
chr11	StringTie	exon	66958322	66958376	1000	-	.	gene_id "MSTRG.32651"; transcript_id "MSTRG.32651.98"; exon_number "5";
chr11	StringTie	transcript	66950895	66958430	1000	-	.	gene_id "MSTRG.32651"; transcript_id "MSTRG.32651.99";
chr11	StringTie	exon	66950895	66951108	1000	-	.	gene_id "MSTRG.32651"; transcript_id "MSTRG.32651.99"; exon_number "1";
chr11	StringTie	exon	66952430	66952468	1000	-	.	gene_id "MSTRG.32651"; transcript_id "MSTRG.32651.99"; exon_number "2";
chr11	StringTie	exon	66958322	66958430	1000	-	.	gene_id "MSTRG.32651"; transcript_id "MSTRG.32651.99"; exon_number "3";
chr11	StringTie	transcript	66857502	66860475	1000	+	.	gene_id "MSTRG.32652"; transcript_id "ENST00000309602"; gene_name "LRFN4"; ref_gene_id "ENSG00000173621";
chr11	StringTie	exon	66857502	66859093	1000	+	.	gene_id "MSTRG.32652"; transcript_id "ENST00000309602"; exon_number "1"; gene_name "LRFN4"; ref_gene_id "ENSG00000173621";
chr11	StringTie	exon	66859637	66860475	1000	+	.	gene_id "MSTRG.32652"; transcript_id "ENST00000309602"; exon_number "2"; gene_name "LRFN4"; ref_gene_id "ENSG00000173621";
chr11	StringTie	transcript	66857118	66860475	1000	+	.	gene_id "MSTRG.32652"; transcript_id "ENST00000393952"; gene_name "LRFN4"; ref_gene_id "ENSG00000173621";
chr11	StringTie	exon	66857118	66857296	1000	+	.	gene_id "MSTRG.32652"; transcript_id "ENST00000393952"; exon_number "1"; gene_name "LRFN4"; ref_gene_id "ENSG00000173621";
chr11	StringTie	exon	66857735	66858876	1000	+	.	gene_id "MSTRG.32652"; transcript_id "ENST00000393952"; exon_number "2"; gene_name "LRFN4"; ref_gene_id "ENSG00000173621";
chr11	StringTie	exon	66860247	66860475	1000	+	.	gene_id "MSTRG.32652"; transcript_id "ENST00000393952"; exon_number "3"; gene_name "LRFN4"; ref_gene_id "ENSG00000173621";
chr11	StringTie	transcript	66856647	66857790	1000	+	.	gene_id "MSTRG.32652"; transcript_id "ENST00000531590"; gene_name "LRFN4"; ref_gene_id "ENSG00000173621";
chr11	StringTie	exon	66856647	66856864	1000	+	.	gene_id "MSTRG.32652"; transcript_id "ENST00000531590"; exon_number "1"; gene_name "LRFN4"; ref_gene_id "ENSG00000173621";
chr11	StringTie	exon	66857735	66857790	1000	+	.	gene_id "MSTRG.32652"; transcript_id "ENST00000531590"; exon_number "2"; gene_name "LRFN4"; ref_gene_id "ENSG00000173621";
chr11	StringTie	transcript	66853563	66863773	1000	+	.	gene_id "MSTRG.32652"; transcript_id "MSTRG.32652.1";
chr11	StringTie	exon	66853563	66857296	1000	+	.	gene_id "MSTRG.32652"; transcript_id "MSTRG.32652.1"; exon_number "1";
chr11	StringTie	exon	66857735	66859093	1000	+	.	gene_id "MSTRG.32652"; transcript_id "MSTRG.32652.1"; exon_number "2";
chr11	StringTie	exon	66859637	66863773	1000	+	.	gene_id "MSTRG.32652"; transcript_id "MSTRG.32652.1"; exon_number "3";
chr11	StringTie	transcript	66856070	66861590	1000	+	.	gene_id "MSTRG.32652"; transcript_id "MSTRG.32652.2";
chr11	StringTie	exon	66856070	66857296	1000	+	.	gene_id "MSTRG.32652"; transcript_id "MSTRG.32652.2"; exon_number "1";
chr11	StringTie	exon	66857513	66859093	1000	+	.	gene_id "MSTRG.32652"; transcript_id "MSTRG.32652.2"; exon_number "2";
chr11	StringTie	exon	66859637	66861590	1000	+	.	gene_id "MSTRG.32652"; transcript_id "MSTRG.32652.2"; exon_number "3";
chr11	StringTie	transcript	66856212	66860537	1000	+	.	gene_id "MSTRG.32652"; transcript_id "MSTRG.32652.3";
chr11	StringTie	exon	66856212	66857296	1000	+	.	gene_id "MSTRG.32652"; transcript_id "MSTRG.32652.3"; exon_number "1";
chr11	StringTie	exon	66857643	66859093	1000	+	.	gene_id "MSTRG.32652"; transcript_id "MSTRG.32652.3"; exon_number "2";
chr11	StringTie	exon	66859637	66860537	1000	+	.	gene_id "MSTRG.32652"; transcript_id "MSTRG.32652.3"; exon_number "3";
chr11	StringTie	transcript	66856242	66860521	1000	+	.	gene_id "MSTRG.32652"; transcript_id "MSTRG.32652.4";
chr11	StringTie	exon	66856242	66857296	1000	+	.	gene_id "MSTRG.32652"; transcript_id "MSTRG.32652.4"; exon_number "1";
chr11	StringTie	exon	66857735	66859093	1000	+	.	gene_id "MSTRG.32652"; transcript_id "MSTRG.32652.4"; exon_number "2";
chr11	StringTie	exon	66859637	66860306	1000	+	.	gene_id "MSTRG.32652"; transcript_id "MSTRG.32652.4"; exon_number "3";
chr11	StringTie	exon	66860378	66860521	1000	+	.	gene_id "MSTRG.32652"; transcript_id "MSTRG.32652.4"; exon_number "4";
chr11	StringTie	transcript	66856396	66860475	1000	+	.	gene_id "MSTRG.32652"; transcript_id "MSTRG.32652.5";
chr11	StringTie	exon	66856396	66856864	1000	+	.	gene_id "MSTRG.32652"; transcript_id "MSTRG.32652.5"; exon_number "1";
chr11	StringTie	exon	66857735	66859093	1000	+	.	gene_id "MSTRG.32652"; transcript_id "MSTRG.32652.5"; exon_number "2";
chr11	StringTie	exon	66859637	66860475	1000	+	.	gene_id "MSTRG.32652"; transcript_id "MSTRG.32652.5"; exon_number "3";
chr11	StringTie	transcript	66856429	66860475	1000	+	.	gene_id "MSTRG.32652"; transcript_id "MSTRG.32652.6";
chr11	StringTie	exon	66856429	66856864	1000	+	.	gene_id "MSTRG.32652"; transcript_id "MSTRG.32652.6"; exon_number "1";
chr11	StringTie	exon	66857735	66858221	1000	+	.	gene_id "MSTRG.32652"; transcript_id "MSTRG.32652.6"; exon_number "2";
chr11	StringTie	exon	66858304	66859093	1000	+	.	gene_id "MSTRG.32652"; transcript_id "MSTRG.32652.6"; exon_number "3";
chr11	StringTie	exon	66859637	66860475	1000	+	.	gene_id "MSTRG.32652"; transcript_id "MSTRG.32652.6"; exon_number "4";
chr11	StringTie	transcript	66856468	66871815	1000	+	.	gene_id "MSTRG.32652"; transcript_id "MSTRG.32652.7";
chr11	StringTie	exon	66856468	66859093	1000	+	.	gene_id "MSTRG.32652"; transcript_id "MSTRG.32652.7"; exon_number "1";
chr11	StringTie	exon	66859637	66860570	1000	+	.	gene_id "MSTRG.32652"; transcript_id "MSTRG.32652.7"; exon_number "2";
chr11	StringTie	exon	66871760	66871815	1000	+	.	gene_id "MSTRG.32652"; transcript_id "MSTRG.32652.7"; exon_number "3";
chr11	StringTie	transcript	66856472	66860476	1000	+	.	gene_id "MSTRG.32652"; transcript_id "MSTRG.32652.8";
chr11	StringTie	exon	66856472	66857296	1000	+	.	gene_id "MSTRG.32652"; transcript_id "MSTRG.32652.8"; exon_number "1";
chr11	StringTie	exon	66857735	66858217	1000	+	.	gene_id "MSTRG.32652"; transcript_id "MSTRG.32652.8"; exon_number "2";
chr11	StringTie	exon	66858304	66859093	1000	+	.	gene_id "MSTRG.32652"; transcript_id "MSTRG.32652.8"; exon_number "3";
chr11	StringTie	exon	66859637	66860476	1000	+	.	gene_id "MSTRG.32652"; transcript_id "MSTRG.32652.8"; exon_number "4";
chr11	StringTie	transcript	66865923	66877977	1000	+	.	gene_id "MSTRG.32653"; transcript_id "MSTRG.32653.1";
chr11	StringTie	exon	66865923	66866294	1000	+	.	gene_id "MSTRG.32653"; transcript_id "MSTRG.32653.1"; exon_number "1";
chr11	StringTie	exon	66875830	66877977	1000	+	.	gene_id "MSTRG.32653"; transcript_id "MSTRG.32653.1"; exon_number "2";
chr11	StringTie	transcript	66892372	66893603	1000	+	.	gene_id "MSTRG.32654"; transcript_id "MSTRG.32654.1";
chr11	StringTie	exon	66892372	66892615	1000	+	.	gene_id "MSTRG.32654"; transcript_id "MSTRG.32654.1"; exon_number "1";
chr11	StringTie	exon	66893445	66893603	1000	+	.	gene_id "MSTRG.32654"; transcript_id "MSTRG.32654.1"; exon_number "2";
chr11	StringTie	transcript	66905742	66915147	1000	+	.	gene_id "MSTRG.32655"; transcript_id "MSTRG.32655.1";
chr11	StringTie	exon	66905742	66906379	1000	+	.	gene_id "MSTRG.32655"; transcript_id "MSTRG.32655.1"; exon_number "1";
chr11	StringTie	exon	66909148	66915147	1000	+	.	gene_id "MSTRG.32655"; transcript_id "MSTRG.32655.1"; exon_number "2";
chr11	StringTie	transcript	66919762	66919823	1000	+	.	gene_id "MSTRG.32656"; transcript_id "ENST00000459465"; gene_name "RNU7-23P"; ref_gene_id "ENSG00000239099";
chr11	StringTie	exon	66919762	66919823	1000	+	.	gene_id "MSTRG.32656"; transcript_id "ENST00000459465"; exon_number "1"; gene_name "RNU7-23P"; ref_gene_id "ENSG00000239099";
chr11	StringTie	transcript	66926967	66940901	1000	+	.	gene_id "MSTRG.32657"; transcript_id "MSTRG.32657.1";
chr11	StringTie	exon	66926967	66932776	1000	+	.	gene_id "MSTRG.32657"; transcript_id "MSTRG.32657.1"; exon_number "1";
chr11	StringTie	exon	66933171	66940901	1000	+	.	gene_id "MSTRG.32657"; transcript_id "MSTRG.32657.1"; exon_number "2";
chr11	StringTie	transcript	66934434	66934506	1000	-	.	gene_id "MSTRG.32658"; transcript_id "ENST00000581592"; gene_name "MIR3163"; ref_gene_id "ENSG00000266423";
chr11	StringTie	exon	66934434	66934506	1000	-	.	gene_id "MSTRG.32658"; transcript_id "ENST00000581592"; exon_number "1"; gene_name "MIR3163"; ref_gene_id "ENSG00000266423";
chr11	StringTie	transcript	66975277	66977004	1000	+	.	gene_id "MSTRG.32659"; transcript_id "ENST00000308963"; gene_name "C11orf86"; ref_gene_id "ENSG00000173237";
chr11	StringTie	exon	66975277	66975638	1000	+	.	gene_id "MSTRG.32659"; transcript_id "ENST00000308963"; exon_number "1"; gene_name "C11orf86"; ref_gene_id "ENSG00000173237";
chr11	StringTie	exon	66976180	66977004	1000	+	.	gene_id "MSTRG.32659"; transcript_id "ENST00000308963"; exon_number "2"; gene_name "C11orf86"; ref_gene_id "ENSG00000173237";
chr11	StringTie	transcript	66954086	66977136	1000	+	.	gene_id "MSTRG.32659"; transcript_id "MSTRG.32659.1";
chr11	StringTie	exon	66954086	66954335	1000	+	.	gene_id "MSTRG.32659"; transcript_id "MSTRG.32659.1"; exon_number "1";
chr11	StringTie	exon	66975265	66975638	1000	+	.	gene_id "MSTRG.32659"; transcript_id "MSTRG.32659.1"; exon_number "2";
chr11	StringTie	exon	66976177	66977136	1000	+	.	gene_id "MSTRG.32659"; transcript_id "MSTRG.32659.1"; exon_number "3";
chr11	StringTie	transcript	66954086	66970280	1000	+	.	gene_id "MSTRG.32659"; transcript_id "MSTRG.32659.2";
chr11	StringTie	exon	66954086	66954335	1000	+	.	gene_id "MSTRG.32659"; transcript_id "MSTRG.32659.2"; exon_number "1";
chr11	StringTie	exon	66967732	66967923	1000	+	.	gene_id "MSTRG.32659"; transcript_id "MSTRG.32659.2"; exon_number "2";
chr11	StringTie	exon	66969894	66970280	1000	+	.	gene_id "MSTRG.32659"; transcript_id "MSTRG.32659.2"; exon_number "3";
chr11	StringTie	transcript	66954086	66970280	1000	+	.	gene_id "MSTRG.32659"; transcript_id "MSTRG.32659.3";
chr11	StringTie	exon	66954086	66954335	1000	+	.	gene_id "MSTRG.32659"; transcript_id "MSTRG.32659.3"; exon_number "1";
chr11	StringTie	exon	66969894	66970280	1000	+	.	gene_id "MSTRG.32659"; transcript_id "MSTRG.32659.3"; exon_number "2";
chr11	StringTie	transcript	66963673	66970158	1000	+	.	gene_id "MSTRG.32659"; transcript_id "MSTRG.32659.4";
chr11	StringTie	exon	66963673	66963771	1000	+	.	gene_id "MSTRG.32659"; transcript_id "MSTRG.32659.4"; exon_number "1";
chr11	StringTie	exon	66967732	66967923	1000	+	.	gene_id "MSTRG.32659"; transcript_id "MSTRG.32659.4"; exon_number "2";
chr11	StringTie	exon	66969894	66970158	1000	+	.	gene_id "MSTRG.32659"; transcript_id "MSTRG.32659.4"; exon_number "3";
chr11	StringTie	transcript	66967757	66970134	1000	+	.	gene_id "MSTRG.32659"; transcript_id "MSTRG.32659.5";
chr11	StringTie	exon	66967757	66967923	1000	+	.	gene_id "MSTRG.32659"; transcript_id "MSTRG.32659.5"; exon_number "1";
chr11	StringTie	exon	66969898	66970134	1000	+	.	gene_id "MSTRG.32659"; transcript_id "MSTRG.32659.5"; exon_number "2";
chr11	StringTie	transcript	66967872	66970140	1000	+	.	gene_id "MSTRG.32659"; transcript_id "MSTRG.32659.6";
chr11	StringTie	exon	66967872	66967971	1000	+	.	gene_id "MSTRG.32659"; transcript_id "MSTRG.32659.6"; exon_number "1";
chr11	StringTie	exon	66969894	66970140	1000	+	.	gene_id "MSTRG.32659"; transcript_id "MSTRG.32659.6"; exon_number "2";
chr11	StringTie	transcript	66970807	66977069	1000	+	.	gene_id "MSTRG.32659"; transcript_id "MSTRG.32659.7";
chr11	StringTie	exon	66970807	66970966	1000	+	.	gene_id "MSTRG.32659"; transcript_id "MSTRG.32659.7"; exon_number "1";
chr11	StringTie	exon	66975265	66975638	1000	+	.	gene_id "MSTRG.32659"; transcript_id "MSTRG.32659.7"; exon_number "2";
chr11	StringTie	exon	66976180	66977069	1000	+	.	gene_id "MSTRG.32659"; transcript_id "MSTRG.32659.7"; exon_number "3";
chr11	StringTie	transcript	66973984	66977069	1000	+	.	gene_id "MSTRG.32659"; transcript_id "MSTRG.32659.8";
chr11	StringTie	exon	66973984	66974945	1000	+	.	gene_id "MSTRG.32659"; transcript_id "MSTRG.32659.8"; exon_number "1";
chr11	StringTie	exon	66975246	66975638	1000	+	.	gene_id "MSTRG.32659"; transcript_id "MSTRG.32659.8"; exon_number "2";
chr11	StringTie	exon	66976177	66977069	1000	+	.	gene_id "MSTRG.32659"; transcript_id "MSTRG.32659.8"; exon_number "3";
chr11	StringTie	transcript	66974382	66977009	1000	+	.	gene_id "MSTRG.32659"; transcript_id "MSTRG.32659.9";
chr11	StringTie	exon	66974382	66974945	1000	+	.	gene_id "MSTRG.32659"; transcript_id "MSTRG.32659.9"; exon_number "1";
chr11	StringTie	exon	66975265	66975638	1000	+	.	gene_id "MSTRG.32659"; transcript_id "MSTRG.32659.9"; exon_number "2";
chr11	StringTie	exon	66976177	66977009	1000	+	.	gene_id "MSTRG.32659"; transcript_id "MSTRG.32659.9"; exon_number "3";
chr1	StringTie	transcript	40549860	40550304	1000	.	.	gene_id "MSTRG.3266"; transcript_id "MSTRG.3266.1";
chr1	StringTie	exon	40549860	40550304	1000	.	.	gene_id "MSTRG.3266"; transcript_id "MSTRG.3266.1"; exon_number "1";
chr11	StringTie	transcript	67314767	67315276	1000	.	.	gene_id "MSTRG.32660"; transcript_id "MSTRG.32660.1";
chr11	StringTie	exon	67314767	67315276	1000	.	.	gene_id "MSTRG.32660"; transcript_id "MSTRG.32660.1"; exon_number "1";
chr11	StringTie	transcript	67303448	67312600	1000	+	.	gene_id "MSTRG.32661"; transcript_id "ENST00000308127"; gene_name "SSH3"; ref_gene_id "ENSG00000172830";
chr11	StringTie	exon	67303448	67303691	1000	+	.	gene_id "MSTRG.32661"; transcript_id "ENST00000308127"; exon_number "1"; gene_name "SSH3"; ref_gene_id "ENSG00000172830";
chr11	StringTie	exon	67304118	67304155	1000	+	.	gene_id "MSTRG.32661"; transcript_id "ENST00000308127"; exon_number "2"; gene_name "SSH3"; ref_gene_id "ENSG00000172830";
chr11	StringTie	exon	67304773	67305007	1000	+	.	gene_id "MSTRG.32661"; transcript_id "ENST00000308127"; exon_number "3"; gene_name "SSH3"; ref_gene_id "ENSG00000172830";
chr11	StringTie	exon	67306838	67306962	1000	+	.	gene_id "MSTRG.32661"; transcript_id "ENST00000308127"; exon_number "4"; gene_name "SSH3"; ref_gene_id "ENSG00000172830";
chr11	StringTie	exon	67307042	67307113	1000	+	.	gene_id "MSTRG.32661"; transcript_id "ENST00000308127"; exon_number "5"; gene_name "SSH3"; ref_gene_id "ENSG00000172830";
chr11	StringTie	exon	67307371	67307436	1000	+	.	gene_id "MSTRG.32661"; transcript_id "ENST00000308127"; exon_number "6"; gene_name "SSH3"; ref_gene_id "ENSG00000172830";
chr11	StringTie	exon	67307549	67307737	1000	+	.	gene_id "MSTRG.32661"; transcript_id "ENST00000308127"; exon_number "7"; gene_name "SSH3"; ref_gene_id "ENSG00000172830";
chr11	StringTie	exon	67307846	67307939	1000	+	.	gene_id "MSTRG.32661"; transcript_id "ENST00000308127"; exon_number "8"; gene_name "SSH3"; ref_gene_id "ENSG00000172830";
chr11	StringTie	exon	67308174	67308302	1000	+	.	gene_id "MSTRG.32661"; transcript_id "ENST00000308127"; exon_number "9"; gene_name "SSH3"; ref_gene_id "ENSG00000172830";
chr11	StringTie	exon	67308412	67308458	1000	+	.	gene_id "MSTRG.32661"; transcript_id "ENST00000308127"; exon_number "10"; gene_name "SSH3"; ref_gene_id "ENSG00000172830";
chr11	StringTie	exon	67309397	67309543	1000	+	.	gene_id "MSTRG.32661"; transcript_id "ENST00000308127"; exon_number "11"; gene_name "SSH3"; ref_gene_id "ENSG00000172830";
chr11	StringTie	exon	67309768	67309968	1000	+	.	gene_id "MSTRG.32661"; transcript_id "ENST00000308127"; exon_number "12"; gene_name "SSH3"; ref_gene_id "ENSG00000172830";
chr11	StringTie	exon	67310066	67310339	1000	+	.	gene_id "MSTRG.32661"; transcript_id "ENST00000308127"; exon_number "13"; gene_name "SSH3"; ref_gene_id "ENSG00000172830";
chr11	StringTie	exon	67311591	67312600	1000	+	.	gene_id "MSTRG.32661"; transcript_id "ENST00000308127"; exon_number "14"; gene_name "SSH3"; ref_gene_id "ENSG00000172830";
chr11	StringTie	transcript	67303480	67312602	1000	+	.	gene_id "MSTRG.32661"; transcript_id "ENST00000308298"; gene_name "SSH3"; ref_gene_id "ENSG00000172830";
chr11	StringTie	exon	67303480	67303691	1000	+	.	gene_id "MSTRG.32661"; transcript_id "ENST00000308298"; exon_number "1"; gene_name "SSH3"; ref_gene_id "ENSG00000172830";
chr11	StringTie	exon	67304118	67304155	1000	+	.	gene_id "MSTRG.32661"; transcript_id "ENST00000308298"; exon_number "2"; gene_name "SSH3"; ref_gene_id "ENSG00000172830";
chr11	StringTie	exon	67304773	67305007	1000	+	.	gene_id "MSTRG.32661"; transcript_id "ENST00000308298"; exon_number "3"; gene_name "SSH3"; ref_gene_id "ENSG00000172830";
chr11	StringTie	exon	67306838	67306962	1000	+	.	gene_id "MSTRG.32661"; transcript_id "ENST00000308298"; exon_number "4"; gene_name "SSH3"; ref_gene_id "ENSG00000172830";
chr11	StringTie	exon	67307042	67307113	1000	+	.	gene_id "MSTRG.32661"; transcript_id "ENST00000308298"; exon_number "5"; gene_name "SSH3"; ref_gene_id "ENSG00000172830";
chr11	StringTie	exon	67307371	67307436	1000	+	.	gene_id "MSTRG.32661"; transcript_id "ENST00000308298"; exon_number "6"; gene_name "SSH3"; ref_gene_id "ENSG00000172830";
chr11	StringTie	exon	67307549	67307737	1000	+	.	gene_id "MSTRG.32661"; transcript_id "ENST00000308298"; exon_number "7"; gene_name "SSH3"; ref_gene_id "ENSG00000172830";
chr11	StringTie	exon	67307846	67307906	1000	+	.	gene_id "MSTRG.32661"; transcript_id "ENST00000308298"; exon_number "8"; gene_name "SSH3"; ref_gene_id "ENSG00000172830";
chr11	StringTie	exon	67310304	67310339	1000	+	.	gene_id "MSTRG.32661"; transcript_id "ENST00000308298"; exon_number "9"; gene_name "SSH3"; ref_gene_id "ENSG00000172830";
chr11	StringTie	exon	67311591	67312602	1000	+	.	gene_id "MSTRG.32661"; transcript_id "ENST00000308298"; exon_number "10"; gene_name "SSH3"; ref_gene_id "ENSG00000172830";
chr11	StringTie	transcript	67289348	67302483	1000	+	.	gene_id "MSTRG.32661"; transcript_id "ENST00000308440"; gene_name "ANKRD13D"; ref_gene_id "ENSG00000172932";
chr11	StringTie	exon	67289348	67289550	1000	+	.	gene_id "MSTRG.32661"; transcript_id "ENST00000308440"; exon_number "1"; gene_name "ANKRD13D"; ref_gene_id "ENSG00000172932";
chr11	StringTie	exon	67289829	67289965	1000	+	.	gene_id "MSTRG.32661"; transcript_id "ENST00000308440"; exon_number "2"; gene_name "ANKRD13D"; ref_gene_id "ENSG00000172932";
chr11	StringTie	exon	67290078	67290213	1000	+	.	gene_id "MSTRG.32661"; transcript_id "ENST00000308440"; exon_number "3"; gene_name "ANKRD13D"; ref_gene_id "ENSG00000172932";
chr11	StringTie	exon	67290322	67290446	1000	+	.	gene_id "MSTRG.32661"; transcript_id "ENST00000308440"; exon_number "4"; gene_name "ANKRD13D"; ref_gene_id "ENSG00000172932";
chr11	StringTie	exon	67291476	67291521	1000	+	.	gene_id "MSTRG.32661"; transcript_id "ENST00000308440"; exon_number "5"; gene_name "ANKRD13D"; ref_gene_id "ENSG00000172932";
chr11	StringTie	exon	67291603	67291746	1000	+	.	gene_id "MSTRG.32661"; transcript_id "ENST00000308440"; exon_number "6"; gene_name "ANKRD13D"; ref_gene_id "ENSG00000172932";
chr11	StringTie	exon	67291991	67292180	1000	+	.	gene_id "MSTRG.32661"; transcript_id "ENST00000308440"; exon_number "7"; gene_name "ANKRD13D"; ref_gene_id "ENSG00000172932";
chr11	StringTie	exon	67299058	67299124	1000	+	.	gene_id "MSTRG.32661"; transcript_id "ENST00000308440"; exon_number "8"; gene_name "ANKRD13D"; ref_gene_id "ENSG00000172932";
chr11	StringTie	exon	67299530	67299611	1000	+	.	gene_id "MSTRG.32661"; transcript_id "ENST00000308440"; exon_number "9"; gene_name "ANKRD13D"; ref_gene_id "ENSG00000172932";
chr11	StringTie	exon	67299827	67299888	1000	+	.	gene_id "MSTRG.32661"; transcript_id "ENST00000308440"; exon_number "10"; gene_name "ANKRD13D"; ref_gene_id "ENSG00000172932";
chr11	StringTie	exon	67299993	67300123	1000	+	.	gene_id "MSTRG.32661"; transcript_id "ENST00000308440"; exon_number "11"; gene_name "ANKRD13D"; ref_gene_id "ENSG00000172932";
chr11	StringTie	exon	67300990	67301147	1000	+	.	gene_id "MSTRG.32661"; transcript_id "ENST00000308440"; exon_number "12"; gene_name "ANKRD13D"; ref_gene_id "ENSG00000172932";
chr11	StringTie	exon	67301282	67301398	1000	+	.	gene_id "MSTRG.32661"; transcript_id "ENST00000308440"; exon_number "13"; gene_name "ANKRD13D"; ref_gene_id "ENSG00000172932";
chr11	StringTie	exon	67301488	67301651	1000	+	.	gene_id "MSTRG.32661"; transcript_id "ENST00000308440"; exon_number "14"; gene_name "ANKRD13D"; ref_gene_id "ENSG00000172932";
chr11	StringTie	exon	67301732	67301823	1000	+	.	gene_id "MSTRG.32661"; transcript_id "ENST00000308440"; exon_number "15"; gene_name "ANKRD13D"; ref_gene_id "ENSG00000172932";
chr11	StringTie	exon	67302119	67302483	1000	+	.	gene_id "MSTRG.32661"; transcript_id "ENST00000308440"; exon_number "16"; gene_name "ANKRD13D"; ref_gene_id "ENSG00000172932";
chr11	StringTie	transcript	67266410	67286556	1000	+	.	gene_id "MSTRG.32661"; transcript_id "ENST00000308595"; gene_name "GRK2"; ref_gene_id "ENSG00000173020";
chr11	StringTie	exon	67266410	67266812	1000	+	.	gene_id "MSTRG.32661"; transcript_id "ENST00000308595"; exon_number "1"; gene_name "GRK2"; ref_gene_id "ENSG00000173020";
chr11	StringTie	exon	67277272	67277348	1000	+	.	gene_id "MSTRG.32661"; transcript_id "ENST00000308595"; exon_number "2"; gene_name "GRK2"; ref_gene_id "ENSG00000173020";
chr11	StringTie	exon	67279200	67279273	1000	+	.	gene_id "MSTRG.32661"; transcript_id "ENST00000308595"; exon_number "3"; gene_name "GRK2"; ref_gene_id "ENSG00000173020";
chr11	StringTie	exon	67279418	67279519	1000	+	.	gene_id "MSTRG.32661"; transcript_id "ENST00000308595"; exon_number "4"; gene_name "GRK2"; ref_gene_id "ENSG00000173020";
chr11	StringTie	exon	67279626	67279700	1000	+	.	gene_id "MSTRG.32661"; transcript_id "ENST00000308595"; exon_number "5"; gene_name "GRK2"; ref_gene_id "ENSG00000173020";
chr11	StringTie	exon	67279839	67279900	1000	+	.	gene_id "MSTRG.32661"; transcript_id "ENST00000308595"; exon_number "6"; gene_name "GRK2"; ref_gene_id "ENSG00000173020";
chr11	StringTie	exon	67280732	67280783	1000	+	.	gene_id "MSTRG.32661"; transcript_id "ENST00000308595"; exon_number "7"; gene_name "GRK2"; ref_gene_id "ENSG00000173020";
chr11	StringTie	exon	67281093	67281184	1000	+	.	gene_id "MSTRG.32661"; transcript_id "ENST00000308595"; exon_number "8"; gene_name "GRK2"; ref_gene_id "ENSG00000173020";
chr11	StringTie	exon	67281459	67281558	1000	+	.	gene_id "MSTRG.32661"; transcript_id "ENST00000308595"; exon_number "9"; gene_name "GRK2"; ref_gene_id "ENSG00000173020";
chr11	StringTie	exon	67281650	67281728	1000	+	.	gene_id "MSTRG.32661"; transcript_id "ENST00000308595"; exon_number "10"; gene_name "GRK2"; ref_gene_id "ENSG00000173020";
chr11	StringTie	exon	67281822	67281952	1000	+	.	gene_id "MSTRG.32661"; transcript_id "ENST00000308595"; exon_number "11"; gene_name "GRK2"; ref_gene_id "ENSG00000173020";
chr11	StringTie	exon	67282271	67282365	1000	+	.	gene_id "MSTRG.32661"; transcript_id "ENST00000308595"; exon_number "12"; gene_name "GRK2"; ref_gene_id "ENSG00000173020";
chr11	StringTie	exon	67282435	67282542	1000	+	.	gene_id "MSTRG.32661"; transcript_id "ENST00000308595"; exon_number "13"; gene_name "GRK2"; ref_gene_id "ENSG00000173020";
chr11	StringTie	exon	67282752	67282818	1000	+	.	gene_id "MSTRG.32661"; transcript_id "ENST00000308595"; exon_number "14"; gene_name "GRK2"; ref_gene_id "ENSG00000173020";
chr11	StringTie	exon	67283128	67283228	1000	+	.	gene_id "MSTRG.32661"; transcript_id "ENST00000308595"; exon_number "15"; gene_name "GRK2"; ref_gene_id "ENSG00000173020";
chr11	StringTie	exon	67283707	67283773	1000	+	.	gene_id "MSTRG.32661"; transcript_id "ENST00000308595"; exon_number "16"; gene_name "GRK2"; ref_gene_id "ENSG00000173020";
chr11	StringTie	exon	67283854	67283949	1000	+	.	gene_id "MSTRG.32661"; transcript_id "ENST00000308595"; exon_number "17"; gene_name "GRK2"; ref_gene_id "ENSG00000173020";
chr11	StringTie	exon	67284211	67284373	1000	+	.	gene_id "MSTRG.32661"; transcript_id "ENST00000308595"; exon_number "18"; gene_name "GRK2"; ref_gene_id "ENSG00000173020";
chr11	StringTie	exon	67284847	67284983	1000	+	.	gene_id "MSTRG.32661"; transcript_id "ENST00000308595"; exon_number "19"; gene_name "GRK2"; ref_gene_id "ENSG00000173020";
chr11	StringTie	exon	67285075	67285188	1000	+	.	gene_id "MSTRG.32661"; transcript_id "ENST00000308595"; exon_number "20"; gene_name "GRK2"; ref_gene_id "ENSG00000173020";
chr11	StringTie	exon	67285286	67286556	1000	+	.	gene_id "MSTRG.32661"; transcript_id "ENST00000308595"; exon_number "21"; gene_name "GRK2"; ref_gene_id "ENSG00000173020";
chr11	StringTie	transcript	67303478	67312605	1000	+	.	gene_id "MSTRG.32661"; transcript_id "ENST00000376757"; gene_name "SSH3"; ref_gene_id "ENSG00000172830";
chr11	StringTie	exon	67303478	67303691	1000	+	.	gene_id "MSTRG.32661"; transcript_id "ENST00000376757"; exon_number "1"; gene_name "SSH3"; ref_gene_id "ENSG00000172830";
chr11	StringTie	exon	67304049	67304155	1000	+	.	gene_id "MSTRG.32661"; transcript_id "ENST00000376757"; exon_number "2"; gene_name "SSH3"; ref_gene_id "ENSG00000172830";
chr11	StringTie	exon	67304777	67305007	1000	+	.	gene_id "MSTRG.32661"; transcript_id "ENST00000376757"; exon_number "3"; gene_name "SSH3"; ref_gene_id "ENSG00000172830";
chr11	StringTie	exon	67306838	67307113	1000	+	.	gene_id "MSTRG.32661"; transcript_id "ENST00000376757"; exon_number "4"; gene_name "SSH3"; ref_gene_id "ENSG00000172830";
chr11	StringTie	exon	67307371	67307436	1000	+	.	gene_id "MSTRG.32661"; transcript_id "ENST00000376757"; exon_number "5"; gene_name "SSH3"; ref_gene_id "ENSG00000172830";
chr11	StringTie	exon	67307549	67307737	1000	+	.	gene_id "MSTRG.32661"; transcript_id "ENST00000376757"; exon_number "6"; gene_name "SSH3"; ref_gene_id "ENSG00000172830";
chr11	StringTie	exon	67307846	67307939	1000	+	.	gene_id "MSTRG.32661"; transcript_id "ENST00000376757"; exon_number "7"; gene_name "SSH3"; ref_gene_id "ENSG00000172830";
chr11	StringTie	exon	67308174	67308302	1000	+	.	gene_id "MSTRG.32661"; transcript_id "ENST00000376757"; exon_number "8"; gene_name "SSH3"; ref_gene_id "ENSG00000172830";
chr11	StringTie	exon	67308412	67308458	1000	+	.	gene_id "MSTRG.32661"; transcript_id "ENST00000376757"; exon_number "9"; gene_name "SSH3"; ref_gene_id "ENSG00000172830";
chr11	StringTie	exon	67309397	67309543	1000	+	.	gene_id "MSTRG.32661"; transcript_id "ENST00000376757"; exon_number "10"; gene_name "SSH3"; ref_gene_id "ENSG00000172830";
chr11	StringTie	exon	67309768	67309968	1000	+	.	gene_id "MSTRG.32661"; transcript_id "ENST00000376757"; exon_number "11"; gene_name "SSH3"; ref_gene_id "ENSG00000172830";
chr11	StringTie	exon	67310066	67310339	1000	+	.	gene_id "MSTRG.32661"; transcript_id "ENST00000376757"; exon_number "12"; gene_name "SSH3"; ref_gene_id "ENSG00000172830";
chr11	StringTie	exon	67311591	67312605	1000	+	.	gene_id "MSTRG.32661"; transcript_id "ENST00000376757"; exon_number "13"; gene_name "SSH3"; ref_gene_id "ENSG00000172830";
chr11	StringTie	transcript	67276537	67286555	1000	+	.	gene_id "MSTRG.32661"; transcript_id "ENST00000416281"; gene_name "GRK2"; ref_gene_id "ENSG00000173020";
chr11	StringTie	exon	67276537	67277348	1000	+	.	gene_id "MSTRG.32661"; transcript_id "ENST00000416281"; exon_number "1"; gene_name "GRK2"; ref_gene_id "ENSG00000173020";
chr11	StringTie	exon	67279200	67279273	1000	+	.	gene_id "MSTRG.32661"; transcript_id "ENST00000416281"; exon_number "2"; gene_name "GRK2"; ref_gene_id "ENSG00000173020";
chr11	StringTie	exon	67279418	67279519	1000	+	.	gene_id "MSTRG.32661"; transcript_id "ENST00000416281"; exon_number "3"; gene_name "GRK2"; ref_gene_id "ENSG00000173020";
chr11	StringTie	exon	67279626	67279700	1000	+	.	gene_id "MSTRG.32661"; transcript_id "ENST00000416281"; exon_number "4"; gene_name "GRK2"; ref_gene_id "ENSG00000173020";
chr11	StringTie	exon	67279839	67279900	1000	+	.	gene_id "MSTRG.32661"; transcript_id "ENST00000416281"; exon_number "5"; gene_name "GRK2"; ref_gene_id "ENSG00000173020";
chr11	StringTie	exon	67280732	67281184	1000	+	.	gene_id "MSTRG.32661"; transcript_id "ENST00000416281"; exon_number "6"; gene_name "GRK2"; ref_gene_id "ENSG00000173020";
chr11	StringTie	exon	67281459	67281558	1000	+	.	gene_id "MSTRG.32661"; transcript_id "ENST00000416281"; exon_number "7"; gene_name "GRK2"; ref_gene_id "ENSG00000173020";
chr11	StringTie	exon	67281650	67281728	1000	+	.	gene_id "MSTRG.32661"; transcript_id "ENST00000416281"; exon_number "8"; gene_name "GRK2"; ref_gene_id "ENSG00000173020";
chr11	StringTie	exon	67281822	67282542	1000	+	.	gene_id "MSTRG.32661"; transcript_id "ENST00000416281"; exon_number "9"; gene_name "GRK2"; ref_gene_id "ENSG00000173020";
chr11	StringTie	exon	67282752	67282818	1000	+	.	gene_id "MSTRG.32661"; transcript_id "ENST00000416281"; exon_number "10"; gene_name "GRK2"; ref_gene_id "ENSG00000173020";
chr11	StringTie	exon	67283128	67283228	1000	+	.	gene_id "MSTRG.32661"; transcript_id "ENST00000416281"; exon_number "11"; gene_name "GRK2"; ref_gene_id "ENSG00000173020";
chr11	StringTie	exon	67283707	67283773	1000	+	.	gene_id "MSTRG.32661"; transcript_id "ENST00000416281"; exon_number "12"; gene_name "GRK2"; ref_gene_id "ENSG00000173020";
chr11	StringTie	exon	67283854	67283949	1000	+	.	gene_id "MSTRG.32661"; transcript_id "ENST00000416281"; exon_number "13"; gene_name "GRK2"; ref_gene_id "ENSG00000173020";
chr11	StringTie	exon	67284211	67284373	1000	+	.	gene_id "MSTRG.32661"; transcript_id "ENST00000416281"; exon_number "14"; gene_name "GRK2"; ref_gene_id "ENSG00000173020";
chr11	StringTie	exon	67284847	67284983	1000	+	.	gene_id "MSTRG.32661"; transcript_id "ENST00000416281"; exon_number "15"; gene_name "GRK2"; ref_gene_id "ENSG00000173020";
chr11	StringTie	exon	67285075	67285188	1000	+	.	gene_id "MSTRG.32661"; transcript_id "ENST00000416281"; exon_number "16"; gene_name "GRK2"; ref_gene_id "ENSG00000173020";
chr11	StringTie	exon	67285286	67286555	1000	+	.	gene_id "MSTRG.32661"; transcript_id "ENST00000416281"; exon_number "17"; gene_name "GRK2"; ref_gene_id "ENSG00000173020";
chr11	StringTie	transcript	67288547	67302481	1000	+	.	gene_id "MSTRG.32661"; transcript_id "ENST00000447274"; gene_name "ANKRD13D"; ref_gene_id "ENSG00000172932";
chr11	StringTie	exon	67288547	67289550	1000	+	.	gene_id "MSTRG.32661"; transcript_id "ENST00000447274"; exon_number "1"; gene_name "ANKRD13D"; ref_gene_id "ENSG00000172932";
chr11	StringTie	exon	67290078	67290213	1000	+	.	gene_id "MSTRG.32661"; transcript_id "ENST00000447274"; exon_number "2"; gene_name "ANKRD13D"; ref_gene_id "ENSG00000172932";
chr11	StringTie	exon	67290322	67290446	1000	+	.	gene_id "MSTRG.32661"; transcript_id "ENST00000447274"; exon_number "3"; gene_name "ANKRD13D"; ref_gene_id "ENSG00000172932";
chr11	StringTie	exon	67291476	67291521	1000	+	.	gene_id "MSTRG.32661"; transcript_id "ENST00000447274"; exon_number "4"; gene_name "ANKRD13D"; ref_gene_id "ENSG00000172932";
chr11	StringTie	exon	67291603	67291746	1000	+	.	gene_id "MSTRG.32661"; transcript_id "ENST00000447274"; exon_number "5"; gene_name "ANKRD13D"; ref_gene_id "ENSG00000172932";
chr11	StringTie	exon	67291991	67292180	1000	+	.	gene_id "MSTRG.32661"; transcript_id "ENST00000447274"; exon_number "6"; gene_name "ANKRD13D"; ref_gene_id "ENSG00000172932";
chr11	StringTie	exon	67299058	67299124	1000	+	.	gene_id "MSTRG.32661"; transcript_id "ENST00000447274"; exon_number "7"; gene_name "ANKRD13D"; ref_gene_id "ENSG00000172932";
chr11	StringTie	exon	67299530	67299611	1000	+	.	gene_id "MSTRG.32661"; transcript_id "ENST00000447274"; exon_number "8"; gene_name "ANKRD13D"; ref_gene_id "ENSG00000172932";
chr11	StringTie	exon	67299827	67299888	1000	+	.	gene_id "MSTRG.32661"; transcript_id "ENST00000447274"; exon_number "9"; gene_name "ANKRD13D"; ref_gene_id "ENSG00000172932";
chr11	StringTie	exon	67299993	67300123	1000	+	.	gene_id "MSTRG.32661"; transcript_id "ENST00000447274"; exon_number "10"; gene_name "ANKRD13D"; ref_gene_id "ENSG00000172932";
chr11	StringTie	exon	67300990	67301147	1000	+	.	gene_id "MSTRG.32661"; transcript_id "ENST00000447274"; exon_number "11"; gene_name "ANKRD13D"; ref_gene_id "ENSG00000172932";
chr11	StringTie	exon	67301282	67301398	1000	+	.	gene_id "MSTRG.32661"; transcript_id "ENST00000447274"; exon_number "12"; gene_name "ANKRD13D"; ref_gene_id "ENSG00000172932";
chr11	StringTie	exon	67301488	67301651	1000	+	.	gene_id "MSTRG.32661"; transcript_id "ENST00000447274"; exon_number "13"; gene_name "ANKRD13D"; ref_gene_id "ENSG00000172932";
chr11	StringTie	exon	67301732	67301823	1000	+	.	gene_id "MSTRG.32661"; transcript_id "ENST00000447274"; exon_number "14"; gene_name "ANKRD13D"; ref_gene_id "ENSG00000172932";
chr11	StringTie	exon	67302119	67302481	1000	+	.	gene_id "MSTRG.32661"; transcript_id "ENST00000447274"; exon_number "15"; gene_name "ANKRD13D"; ref_gene_id "ENSG00000172932";
chr11	StringTie	transcript	67292138	67300302	1000	+	.	gene_id "MSTRG.32661"; transcript_id "ENST00000504186"; gene_name "ANKRD13D"; ref_gene_id "ENSG00000172932";
chr11	StringTie	exon	67292138	67292180	1000	+	.	gene_id "MSTRG.32661"; transcript_id "ENST00000504186"; exon_number "1"; gene_name "ANKRD13D"; ref_gene_id "ENSG00000172932";
chr11	StringTie	exon	67299058	67299124	1000	+	.	gene_id "MSTRG.32661"; transcript_id "ENST00000504186"; exon_number "2"; gene_name "ANKRD13D"; ref_gene_id "ENSG00000172932";
chr11	StringTie	exon	67299530	67299611	1000	+	.	gene_id "MSTRG.32661"; transcript_id "ENST00000504186"; exon_number "3"; gene_name "ANKRD13D"; ref_gene_id "ENSG00000172932";
chr11	StringTie	exon	67299827	67299888	1000	+	.	gene_id "MSTRG.32661"; transcript_id "ENST00000504186"; exon_number "4"; gene_name "ANKRD13D"; ref_gene_id "ENSG00000172932";
chr11	StringTie	exon	67299993	67300302	1000	+	.	gene_id "MSTRG.32661"; transcript_id "ENST00000504186"; exon_number "5"; gene_name "ANKRD13D"; ref_gene_id "ENSG00000172932";
chr11	StringTie	transcript	67301473	67302484	1000	+	.	gene_id "MSTRG.32661"; transcript_id "ENST00000504236"; gene_name "ANKRD13D"; ref_gene_id "ENSG00000172932";
chr11	StringTie	exon	67301473	67301651	1000	+	.	gene_id "MSTRG.32661"; transcript_id "ENST00000504236"; exon_number "1"; gene_name "ANKRD13D"; ref_gene_id "ENSG00000172932";
chr11	StringTie	exon	67301789	67301823	1000	+	.	gene_id "MSTRG.32661"; transcript_id "ENST00000504236"; exon_number "2"; gene_name "ANKRD13D"; ref_gene_id "ENSG00000172932";
chr11	StringTie	exon	67302119	67302484	1000	+	.	gene_id "MSTRG.32661"; transcript_id "ENST00000504236"; exon_number "3"; gene_name "ANKRD13D"; ref_gene_id "ENSG00000172932";
chr11	StringTie	transcript	67290412	67292174	1000	+	.	gene_id "MSTRG.32661"; transcript_id "ENST00000504729"; gene_name "ANKRD13D"; ref_gene_id "ENSG00000172932";
chr11	StringTie	exon	67290412	67290446	1000	+	.	gene_id "MSTRG.32661"; transcript_id "ENST00000504729"; exon_number "1"; gene_name "ANKRD13D"; ref_gene_id "ENSG00000172932";
chr11	StringTie	exon	67291476	67291746	1000	+	.	gene_id "MSTRG.32661"; transcript_id "ENST00000504729"; exon_number "2"; gene_name "ANKRD13D"; ref_gene_id "ENSG00000172932";
chr11	StringTie	exon	67291991	67292174	1000	+	.	gene_id "MSTRG.32661"; transcript_id "ENST00000504729"; exon_number "3"; gene_name "ANKRD13D"; ref_gene_id "ENSG00000172932";
chr11	StringTie	transcript	67300030	67301128	1000	+	.	gene_id "MSTRG.32661"; transcript_id "ENST00000506119"; gene_name "ANKRD13D"; ref_gene_id "ENSG00000172932";
chr11	StringTie	exon	67300030	67300499	1000	+	.	gene_id "MSTRG.32661"; transcript_id "ENST00000506119"; exon_number "1"; gene_name "ANKRD13D"; ref_gene_id "ENSG00000172932";
chr11	StringTie	exon	67300990	67301128	1000	+	.	gene_id "MSTRG.32661"; transcript_id "ENST00000506119"; exon_number "2"; gene_name "ANKRD13D"; ref_gene_id "ENSG00000172932";
chr11	StringTie	transcript	67290367	67300034	1000	+	.	gene_id "MSTRG.32661"; transcript_id "ENST00000506531"; gene_name "ANKRD13D"; ref_gene_id "ENSG00000172932";
chr11	StringTie	exon	67290367	67290446	1000	+	.	gene_id "MSTRG.32661"; transcript_id "ENST00000506531"; exon_number "1"; gene_name "ANKRD13D"; ref_gene_id "ENSG00000172932";
chr11	StringTie	exon	67291476	67291521	1000	+	.	gene_id "MSTRG.32661"; transcript_id "ENST00000506531"; exon_number "2"; gene_name "ANKRD13D"; ref_gene_id "ENSG00000172932";
chr11	StringTie	exon	67291603	67291746	1000	+	.	gene_id "MSTRG.32661"; transcript_id "ENST00000506531"; exon_number "3"; gene_name "ANKRD13D"; ref_gene_id "ENSG00000172932";
chr11	StringTie	exon	67291991	67292180	1000	+	.	gene_id "MSTRG.32661"; transcript_id "ENST00000506531"; exon_number "4"; gene_name "ANKRD13D"; ref_gene_id "ENSG00000172932";
chr11	StringTie	exon	67299058	67299611	1000	+	.	gene_id "MSTRG.32661"; transcript_id "ENST00000506531"; exon_number "5"; gene_name "ANKRD13D"; ref_gene_id "ENSG00000172932";
chr11	StringTie	exon	67299827	67299888	1000	+	.	gene_id "MSTRG.32661"; transcript_id "ENST00000506531"; exon_number "6"; gene_name "ANKRD13D"; ref_gene_id "ENSG00000172932";
chr11	StringTie	exon	67299993	67300034	1000	+	.	gene_id "MSTRG.32661"; transcript_id "ENST00000506531"; exon_number "7"; gene_name "ANKRD13D"; ref_gene_id "ENSG00000172932";
chr11	StringTie	transcript	67299992	67302451	1000	+	.	gene_id "MSTRG.32661"; transcript_id "ENST00000507915"; gene_name "ANKRD13D"; ref_gene_id "ENSG00000172932";
chr11	StringTie	exon	67299992	67300123	1000	+	.	gene_id "MSTRG.32661"; transcript_id "ENST00000507915"; exon_number "1"; gene_name "ANKRD13D"; ref_gene_id "ENSG00000172932";
chr11	StringTie	exon	67300990	67301147	1000	+	.	gene_id "MSTRG.32661"; transcript_id "ENST00000507915"; exon_number "2"; gene_name "ANKRD13D"; ref_gene_id "ENSG00000172932";
chr11	StringTie	exon	67301282	67301823	1000	+	.	gene_id "MSTRG.32661"; transcript_id "ENST00000507915"; exon_number "3"; gene_name "ANKRD13D"; ref_gene_id "ENSG00000172932";
chr11	StringTie	exon	67302119	67302451	1000	+	.	gene_id "MSTRG.32661"; transcript_id "ENST00000507915"; exon_number "4"; gene_name "ANKRD13D"; ref_gene_id "ENSG00000172932";
chr11	StringTie	transcript	67297891	67302483	1000	+	.	gene_id "MSTRG.32661"; transcript_id "ENST00000508417"; gene_name "ANKRD13D"; ref_gene_id "ENSG00000172932";
chr11	StringTie	exon	67297891	67299621	1000	+	.	gene_id "MSTRG.32661"; transcript_id "ENST00000508417"; exon_number "1"; gene_name "ANKRD13D"; ref_gene_id "ENSG00000172932";
chr11	StringTie	exon	67302206	67302483	1000	+	.	gene_id "MSTRG.32661"; transcript_id "ENST00000508417"; exon_number "2"; gene_name "ANKRD13D"; ref_gene_id "ENSG00000172932";
chr11	StringTie	transcript	67299423	67302483	1000	+	.	gene_id "MSTRG.32661"; transcript_id "ENST00000508422"; gene_name "ANKRD13D"; ref_gene_id "ENSG00000172932";
chr11	StringTie	exon	67299423	67299621	1000	+	.	gene_id "MSTRG.32661"; transcript_id "ENST00000508422"; exon_number "1"; gene_name "ANKRD13D"; ref_gene_id "ENSG00000172932";
chr11	StringTie	exon	67302206	67302483	1000	+	.	gene_id "MSTRG.32661"; transcript_id "ENST00000508422"; exon_number "2"; gene_name "ANKRD13D"; ref_gene_id "ENSG00000172932";
chr11	StringTie	transcript	67289291	67302483	1000	+	.	gene_id "MSTRG.32661"; transcript_id "ENST00000511455"; gene_name "ANKRD13D"; ref_gene_id "ENSG00000172932";
chr11	StringTie	exon	67289291	67289550	1000	+	.	gene_id "MSTRG.32661"; transcript_id "ENST00000511455"; exon_number "1"; gene_name "ANKRD13D"; ref_gene_id "ENSG00000172932";
chr11	StringTie	exon	67290078	67290213	1000	+	.	gene_id "MSTRG.32661"; transcript_id "ENST00000511455"; exon_number "2"; gene_name "ANKRD13D"; ref_gene_id "ENSG00000172932";
chr11	StringTie	exon	67290322	67290446	1000	+	.	gene_id "MSTRG.32661"; transcript_id "ENST00000511455"; exon_number "3"; gene_name "ANKRD13D"; ref_gene_id "ENSG00000172932";
chr11	StringTie	exon	67291476	67291521	1000	+	.	gene_id "MSTRG.32661"; transcript_id "ENST00000511455"; exon_number "4"; gene_name "ANKRD13D"; ref_gene_id "ENSG00000172932";
chr11	StringTie	exon	67291603	67291746	1000	+	.	gene_id "MSTRG.32661"; transcript_id "ENST00000511455"; exon_number "5"; gene_name "ANKRD13D"; ref_gene_id "ENSG00000172932";
chr11	StringTie	exon	67291991	67292180	1000	+	.	gene_id "MSTRG.32661"; transcript_id "ENST00000511455"; exon_number "6"; gene_name "ANKRD13D"; ref_gene_id "ENSG00000172932";
chr11	StringTie	exon	67299058	67299124	1000	+	.	gene_id "MSTRG.32661"; transcript_id "ENST00000511455"; exon_number "7"; gene_name "ANKRD13D"; ref_gene_id "ENSG00000172932";
chr11	StringTie	exon	67299530	67299611	1000	+	.	gene_id "MSTRG.32661"; transcript_id "ENST00000511455"; exon_number "8"; gene_name "ANKRD13D"; ref_gene_id "ENSG00000172932";
chr11	StringTie	exon	67299827	67299888	1000	+	.	gene_id "MSTRG.32661"; transcript_id "ENST00000511455"; exon_number "9"; gene_name "ANKRD13D"; ref_gene_id "ENSG00000172932";
chr11	StringTie	exon	67299993	67300123	1000	+	.	gene_id "MSTRG.32661"; transcript_id "ENST00000511455"; exon_number "10"; gene_name "ANKRD13D"; ref_gene_id "ENSG00000172932";
chr11	StringTie	exon	67300990	67301147	1000	+	.	gene_id "MSTRG.32661"; transcript_id "ENST00000511455"; exon_number "11"; gene_name "ANKRD13D"; ref_gene_id "ENSG00000172932";
chr11	StringTie	exon	67301282	67301398	1000	+	.	gene_id "MSTRG.32661"; transcript_id "ENST00000511455"; exon_number "12"; gene_name "ANKRD13D"; ref_gene_id "ENSG00000172932";
chr11	StringTie	exon	67301488	67301651	1000	+	.	gene_id "MSTRG.32661"; transcript_id "ENST00000511455"; exon_number "13"; gene_name "ANKRD13D"; ref_gene_id "ENSG00000172932";
chr11	StringTie	exon	67301732	67301823	1000	+	.	gene_id "MSTRG.32661"; transcript_id "ENST00000511455"; exon_number "14"; gene_name "ANKRD13D"; ref_gene_id "ENSG00000172932";
chr11	StringTie	exon	67302119	67302483	1000	+	.	gene_id "MSTRG.32661"; transcript_id "ENST00000511455"; exon_number "15"; gene_name "ANKRD13D"; ref_gene_id "ENSG00000172932";
chr11	StringTie	transcript	67289300	67291651	1000	+	.	gene_id "MSTRG.32661"; transcript_id "ENST00000512101"; gene_name "ANKRD13D"; ref_gene_id "ENSG00000172932";
chr11	StringTie	exon	67289300	67289550	1000	+	.	gene_id "MSTRG.32661"; transcript_id "ENST00000512101"; exon_number "1"; gene_name "ANKRD13D"; ref_gene_id "ENSG00000172932";
chr11	StringTie	exon	67290078	67290213	1000	+	.	gene_id "MSTRG.32661"; transcript_id "ENST00000512101"; exon_number "2"; gene_name "ANKRD13D"; ref_gene_id "ENSG00000172932";
chr11	StringTie	exon	67290322	67290446	1000	+	.	gene_id "MSTRG.32661"; transcript_id "ENST00000512101"; exon_number "3"; gene_name "ANKRD13D"; ref_gene_id "ENSG00000172932";
chr11	StringTie	exon	67290592	67291521	1000	+	.	gene_id "MSTRG.32661"; transcript_id "ENST00000512101"; exon_number "4"; gene_name "ANKRD13D"; ref_gene_id "ENSG00000172932";
chr11	StringTie	exon	67291603	67291651	1000	+	.	gene_id "MSTRG.32661"; transcript_id "ENST00000512101"; exon_number "5"; gene_name "ANKRD13D"; ref_gene_id "ENSG00000172932";
chr11	StringTie	transcript	67297933	67302483	1000	+	.	gene_id "MSTRG.32661"; transcript_id "ENST00000512231"; gene_name "ANKRD13D"; ref_gene_id "ENSG00000172932";
chr11	StringTie	exon	67297933	67299611	1000	+	.	gene_id "MSTRG.32661"; transcript_id "ENST00000512231"; exon_number "1"; gene_name "ANKRD13D"; ref_gene_id "ENSG00000172932";
chr11	StringTie	exon	67299827	67299888	1000	+	.	gene_id "MSTRG.32661"; transcript_id "ENST00000512231"; exon_number "2"; gene_name "ANKRD13D"; ref_gene_id "ENSG00000172932";
chr11	StringTie	exon	67299993	67300123	1000	+	.	gene_id "MSTRG.32661"; transcript_id "ENST00000512231"; exon_number "3"; gene_name "ANKRD13D"; ref_gene_id "ENSG00000172932";
chr11	StringTie	exon	67300990	67301147	1000	+	.	gene_id "MSTRG.32661"; transcript_id "ENST00000512231"; exon_number "4"; gene_name "ANKRD13D"; ref_gene_id "ENSG00000172932";
chr11	StringTie	exon	67301282	67301398	1000	+	.	gene_id "MSTRG.32661"; transcript_id "ENST00000512231"; exon_number "5"; gene_name "ANKRD13D"; ref_gene_id "ENSG00000172932";
chr11	StringTie	exon	67301488	67301651	1000	+	.	gene_id "MSTRG.32661"; transcript_id "ENST00000512231"; exon_number "6"; gene_name "ANKRD13D"; ref_gene_id "ENSG00000172932";
chr11	StringTie	exon	67301732	67301823	1000	+	.	gene_id "MSTRG.32661"; transcript_id "ENST00000512231"; exon_number "7"; gene_name "ANKRD13D"; ref_gene_id "ENSG00000172932";
chr11	StringTie	exon	67302119	67302483	1000	+	.	gene_id "MSTRG.32661"; transcript_id "ENST00000512231"; exon_number "8"; gene_name "ANKRD13D"; ref_gene_id "ENSG00000172932";
chr11	StringTie	transcript	67289348	67290540	1000	+	.	gene_id "MSTRG.32661"; transcript_id "ENST00000513460"; gene_name "ANKRD13D"; ref_gene_id "ENSG00000172932";
chr11	StringTie	exon	67289348	67289550	1000	+	.	gene_id "MSTRG.32661"; transcript_id "ENST00000513460"; exon_number "1"; gene_name "ANKRD13D"; ref_gene_id "ENSG00000172932";
chr11	StringTie	exon	67290078	67290213	1000	+	.	gene_id "MSTRG.32661"; transcript_id "ENST00000513460"; exon_number "2"; gene_name "ANKRD13D"; ref_gene_id "ENSG00000172932";
chr11	StringTie	exon	67290322	67290540	1000	+	.	gene_id "MSTRG.32661"; transcript_id "ENST00000513460"; exon_number "3"; gene_name "ANKRD13D"; ref_gene_id "ENSG00000172932";
chr11	StringTie	transcript	67298630	67302483	1000	+	.	gene_id "MSTRG.32661"; transcript_id "ENST00000513750"; gene_name "ANKRD13D"; ref_gene_id "ENSG00000172932";
chr11	StringTie	exon	67298630	67299621	1000	+	.	gene_id "MSTRG.32661"; transcript_id "ENST00000513750"; exon_number "1"; gene_name "ANKRD13D"; ref_gene_id "ENSG00000172932";
chr11	StringTie	exon	67299827	67299888	1000	+	.	gene_id "MSTRG.32661"; transcript_id "ENST00000513750"; exon_number "2"; gene_name "ANKRD13D"; ref_gene_id "ENSG00000172932";
chr11	StringTie	exon	67299993	67300123	1000	+	.	gene_id "MSTRG.32661"; transcript_id "ENST00000513750"; exon_number "3"; gene_name "ANKRD13D"; ref_gene_id "ENSG00000172932";
chr11	StringTie	exon	67300990	67301147	1000	+	.	gene_id "MSTRG.32661"; transcript_id "ENST00000513750"; exon_number "4"; gene_name "ANKRD13D"; ref_gene_id "ENSG00000172932";
chr11	StringTie	exon	67301282	67301398	1000	+	.	gene_id "MSTRG.32661"; transcript_id "ENST00000513750"; exon_number "5"; gene_name "ANKRD13D"; ref_gene_id "ENSG00000172932";
chr11	StringTie	exon	67301488	67301651	1000	+	.	gene_id "MSTRG.32661"; transcript_id "ENST00000513750"; exon_number "6"; gene_name "ANKRD13D"; ref_gene_id "ENSG00000172932";
chr11	StringTie	exon	67301732	67301823	1000	+	.	gene_id "MSTRG.32661"; transcript_id "ENST00000513750"; exon_number "7"; gene_name "ANKRD13D"; ref_gene_id "ENSG00000172932";
chr11	StringTie	exon	67302119	67302483	1000	+	.	gene_id "MSTRG.32661"; transcript_id "ENST00000513750"; exon_number "8"; gene_name "ANKRD13D"; ref_gene_id "ENSG00000172932";
chr11	StringTie	transcript	67289402	67302485	1000	+	.	gene_id "MSTRG.32661"; transcript_id "ENST00000514166"; gene_name "ANKRD13D"; ref_gene_id "ENSG00000172932";
chr11	StringTie	exon	67289402	67289550	1000	+	.	gene_id "MSTRG.32661"; transcript_id "ENST00000514166"; exon_number "1"; gene_name "ANKRD13D"; ref_gene_id "ENSG00000172932";
chr11	StringTie	exon	67290078	67290446	1000	+	.	gene_id "MSTRG.32661"; transcript_id "ENST00000514166"; exon_number "2"; gene_name "ANKRD13D"; ref_gene_id "ENSG00000172932";
chr11	StringTie	exon	67291476	67291521	1000	+	.	gene_id "MSTRG.32661"; transcript_id "ENST00000514166"; exon_number "3"; gene_name "ANKRD13D"; ref_gene_id "ENSG00000172932";
chr11	StringTie	exon	67291603	67291746	1000	+	.	gene_id "MSTRG.32661"; transcript_id "ENST00000514166"; exon_number "4"; gene_name "ANKRD13D"; ref_gene_id "ENSG00000172932";
chr11	StringTie	exon	67291991	67292180	1000	+	.	gene_id "MSTRG.32661"; transcript_id "ENST00000514166"; exon_number "5"; gene_name "ANKRD13D"; ref_gene_id "ENSG00000172932";
chr11	StringTie	exon	67299058	67299124	1000	+	.	gene_id "MSTRG.32661"; transcript_id "ENST00000514166"; exon_number "6"; gene_name "ANKRD13D"; ref_gene_id "ENSG00000172932";
chr11	StringTie	exon	67299530	67299611	1000	+	.	gene_id "MSTRG.32661"; transcript_id "ENST00000514166"; exon_number "7"; gene_name "ANKRD13D"; ref_gene_id "ENSG00000172932";
chr11	StringTie	exon	67299827	67299888	1000	+	.	gene_id "MSTRG.32661"; transcript_id "ENST00000514166"; exon_number "8"; gene_name "ANKRD13D"; ref_gene_id "ENSG00000172932";
chr11	StringTie	exon	67299993	67300123	1000	+	.	gene_id "MSTRG.32661"; transcript_id "ENST00000514166"; exon_number "9"; gene_name "ANKRD13D"; ref_gene_id "ENSG00000172932";
chr11	StringTie	exon	67300990	67301147	1000	+	.	gene_id "MSTRG.32661"; transcript_id "ENST00000514166"; exon_number "10"; gene_name "ANKRD13D"; ref_gene_id "ENSG00000172932";
chr11	StringTie	exon	67301282	67301398	1000	+	.	gene_id "MSTRG.32661"; transcript_id "ENST00000514166"; exon_number "11"; gene_name "ANKRD13D"; ref_gene_id "ENSG00000172932";
chr11	StringTie	exon	67301488	67301651	1000	+	.	gene_id "MSTRG.32661"; transcript_id "ENST00000514166"; exon_number "12"; gene_name "ANKRD13D"; ref_gene_id "ENSG00000172932";
chr11	StringTie	exon	67301732	67301823	1000	+	.	gene_id "MSTRG.32661"; transcript_id "ENST00000514166"; exon_number "13"; gene_name "ANKRD13D"; ref_gene_id "ENSG00000172932";
chr11	StringTie	exon	67302119	67302485	1000	+	.	gene_id "MSTRG.32661"; transcript_id "ENST00000514166"; exon_number "14"; gene_name "ANKRD13D"; ref_gene_id "ENSG00000172932";
chr11	StringTie	transcript	67289934	67292037	1000	+	.	gene_id "MSTRG.32661"; transcript_id "ENST00000514779"; gene_name "ANKRD13D"; ref_gene_id "ENSG00000172932";
chr11	StringTie	exon	67289934	67290213	1000	+	.	gene_id "MSTRG.32661"; transcript_id "ENST00000514779"; exon_number "1"; gene_name "ANKRD13D"; ref_gene_id "ENSG00000172932";
chr11	StringTie	exon	67290322	67290446	1000	+	.	gene_id "MSTRG.32661"; transcript_id "ENST00000514779"; exon_number "2"; gene_name "ANKRD13D"; ref_gene_id "ENSG00000172932";
chr11	StringTie	exon	67291476	67291521	1000	+	.	gene_id "MSTRG.32661"; transcript_id "ENST00000514779"; exon_number "3"; gene_name "ANKRD13D"; ref_gene_id "ENSG00000172932";
chr11	StringTie	exon	67291603	67291746	1000	+	.	gene_id "MSTRG.32661"; transcript_id "ENST00000514779"; exon_number "4"; gene_name "ANKRD13D"; ref_gene_id "ENSG00000172932";
chr11	StringTie	exon	67291991	67292037	1000	+	.	gene_id "MSTRG.32661"; transcript_id "ENST00000514779"; exon_number "5"; gene_name "ANKRD13D"; ref_gene_id "ENSG00000172932";
chr11	StringTie	transcript	67300776	67302484	1000	+	.	gene_id "MSTRG.32661"; transcript_id "ENST00000515828"; gene_name "ANKRD13D"; ref_gene_id "ENSG00000172932";
chr11	StringTie	exon	67300776	67301147	1000	+	.	gene_id "MSTRG.32661"; transcript_id "ENST00000515828"; exon_number "1"; gene_name "ANKRD13D"; ref_gene_id "ENSG00000172932";
chr11	StringTie	exon	67301282	67301398	1000	+	.	gene_id "MSTRG.32661"; transcript_id "ENST00000515828"; exon_number "2"; gene_name "ANKRD13D"; ref_gene_id "ENSG00000172932";
chr11	StringTie	exon	67301488	67301651	1000	+	.	gene_id "MSTRG.32661"; transcript_id "ENST00000515828"; exon_number "3"; gene_name "ANKRD13D"; ref_gene_id "ENSG00000172932";
chr11	StringTie	exon	67301732	67301823	1000	+	.	gene_id "MSTRG.32661"; transcript_id "ENST00000515828"; exon_number "4"; gene_name "ANKRD13D"; ref_gene_id "ENSG00000172932";
chr11	StringTie	exon	67302119	67302484	1000	+	.	gene_id "MSTRG.32661"; transcript_id "ENST00000515828"; exon_number "5"; gene_name "ANKRD13D"; ref_gene_id "ENSG00000172932";
chr11	StringTie	transcript	67284271	67285591	1000	+	.	gene_id "MSTRG.32661"; transcript_id "ENST00000524899"; gene_name "GRK2"; ref_gene_id "ENSG00000173020";
chr11	StringTie	exon	67284271	67284373	1000	+	.	gene_id "MSTRG.32661"; transcript_id "ENST00000524899"; exon_number "1"; gene_name "GRK2"; ref_gene_id "ENSG00000173020";
chr11	StringTie	exon	67284847	67285188	1000	+	.	gene_id "MSTRG.32661"; transcript_id "ENST00000524899"; exon_number "2"; gene_name "GRK2"; ref_gene_id "ENSG00000173020";
chr11	StringTie	exon	67285286	67285591	1000	+	.	gene_id "MSTRG.32661"; transcript_id "ENST00000524899"; exon_number "3"; gene_name "GRK2"; ref_gene_id "ENSG00000173020";
chr11	StringTie	transcript	67311625	67312607	1000	+	.	gene_id "MSTRG.32661"; transcript_id "ENST00000525913"; gene_name "SSH3"; ref_gene_id "ENSG00000172830";
chr11	StringTie	exon	67311625	67311663	1000	+	.	gene_id "MSTRG.32661"; transcript_id "ENST00000525913"; exon_number "1"; gene_name "SSH3"; ref_gene_id "ENSG00000172830";
chr11	StringTie	exon	67312383	67312607	1000	+	.	gene_id "MSTRG.32661"; transcript_id "ENST00000525913"; exon_number "2"; gene_name "SSH3"; ref_gene_id "ENSG00000172830";
chr11	StringTie	transcript	67266481	67286536	1000	+	.	gene_id "MSTRG.32661"; transcript_id "ENST00000526285"; gene_name "GRK2"; ref_gene_id "ENSG00000173020";
chr11	StringTie	exon	67266481	67266812	1000	+	.	gene_id "MSTRG.32661"; transcript_id "ENST00000526285"; exon_number "1"; gene_name "GRK2"; ref_gene_id "ENSG00000173020";
chr11	StringTie	exon	67277272	67277348	1000	+	.	gene_id "MSTRG.32661"; transcript_id "ENST00000526285"; exon_number "2"; gene_name "GRK2"; ref_gene_id "ENSG00000173020";
chr11	StringTie	exon	67279200	67279273	1000	+	.	gene_id "MSTRG.32661"; transcript_id "ENST00000526285"; exon_number "3"; gene_name "GRK2"; ref_gene_id "ENSG00000173020";
chr11	StringTie	exon	67279418	67279519	1000	+	.	gene_id "MSTRG.32661"; transcript_id "ENST00000526285"; exon_number "4"; gene_name "GRK2"; ref_gene_id "ENSG00000173020";
chr11	StringTie	exon	67279626	67279700	1000	+	.	gene_id "MSTRG.32661"; transcript_id "ENST00000526285"; exon_number "5"; gene_name "GRK2"; ref_gene_id "ENSG00000173020";
chr11	StringTie	exon	67279839	67279900	1000	+	.	gene_id "MSTRG.32661"; transcript_id "ENST00000526285"; exon_number "6"; gene_name "GRK2"; ref_gene_id "ENSG00000173020";
chr11	StringTie	exon	67280732	67280783	1000	+	.	gene_id "MSTRG.32661"; transcript_id "ENST00000526285"; exon_number "7"; gene_name "GRK2"; ref_gene_id "ENSG00000173020";
chr11	StringTie	exon	67281093	67281184	1000	+	.	gene_id "MSTRG.32661"; transcript_id "ENST00000526285"; exon_number "8"; gene_name "GRK2"; ref_gene_id "ENSG00000173020";
chr11	StringTie	exon	67281459	67281558	1000	+	.	gene_id "MSTRG.32661"; transcript_id "ENST00000526285"; exon_number "9"; gene_name "GRK2"; ref_gene_id "ENSG00000173020";
chr11	StringTie	exon	67281650	67281728	1000	+	.	gene_id "MSTRG.32661"; transcript_id "ENST00000526285"; exon_number "10"; gene_name "GRK2"; ref_gene_id "ENSG00000173020";
chr11	StringTie	exon	67281822	67281952	1000	+	.	gene_id "MSTRG.32661"; transcript_id "ENST00000526285"; exon_number "11"; gene_name "GRK2"; ref_gene_id "ENSG00000173020";
chr11	StringTie	exon	67282271	67282365	1000	+	.	gene_id "MSTRG.32661"; transcript_id "ENST00000526285"; exon_number "12"; gene_name "GRK2"; ref_gene_id "ENSG00000173020";
chr11	StringTie	exon	67282435	67282477	1000	+	.	gene_id "MSTRG.32661"; transcript_id "ENST00000526285"; exon_number "13"; gene_name "GRK2"; ref_gene_id "ENSG00000173020";
chr11	StringTie	exon	67286393	67286536	1000	+	.	gene_id "MSTRG.32661"; transcript_id "ENST00000526285"; exon_number "14"; gene_name "GRK2"; ref_gene_id "ENSG00000173020";
chr11	StringTie	transcript	67281684	67283959	1000	+	.	gene_id "MSTRG.32661"; transcript_id "ENST00000526572"; gene_name "GRK2"; ref_gene_id "ENSG00000173020";
chr11	StringTie	exon	67281684	67281728	1000	+	.	gene_id "MSTRG.32661"; transcript_id "ENST00000526572"; exon_number "1"; gene_name "GRK2"; ref_gene_id "ENSG00000173020";
chr11	StringTie	exon	67281822	67281952	1000	+	.	gene_id "MSTRG.32661"; transcript_id "ENST00000526572"; exon_number "2"; gene_name "GRK2"; ref_gene_id "ENSG00000173020";
chr11	StringTie	exon	67282271	67282542	1000	+	.	gene_id "MSTRG.32661"; transcript_id "ENST00000526572"; exon_number "3"; gene_name "GRK2"; ref_gene_id "ENSG00000173020";
chr11	StringTie	exon	67282752	67282818	1000	+	.	gene_id "MSTRG.32661"; transcript_id "ENST00000526572"; exon_number "4"; gene_name "GRK2"; ref_gene_id "ENSG00000173020";
chr11	StringTie	exon	67283128	67283228	1000	+	.	gene_id "MSTRG.32661"; transcript_id "ENST00000526572"; exon_number "5"; gene_name "GRK2"; ref_gene_id "ENSG00000173020";
chr11	StringTie	exon	67283707	67283773	1000	+	.	gene_id "MSTRG.32661"; transcript_id "ENST00000526572"; exon_number "6"; gene_name "GRK2"; ref_gene_id "ENSG00000173020";
chr11	StringTie	exon	67283854	67283959	1000	+	.	gene_id "MSTRG.32661"; transcript_id "ENST00000526572"; exon_number "7"; gene_name "GRK2"; ref_gene_id "ENSG00000173020";
chr11	StringTie	transcript	67281876	67285137	1000	+	.	gene_id "MSTRG.32661"; transcript_id "ENST00000527176"; gene_name "GRK2"; ref_gene_id "ENSG00000173020";
chr11	StringTie	exon	67281876	67281952	1000	+	.	gene_id "MSTRG.32661"; transcript_id "ENST00000527176"; exon_number "1"; gene_name "GRK2"; ref_gene_id "ENSG00000173020";
chr11	StringTie	exon	67282435	67282542	1000	+	.	gene_id "MSTRG.32661"; transcript_id "ENST00000527176"; exon_number "2"; gene_name "GRK2"; ref_gene_id "ENSG00000173020";
chr11	StringTie	exon	67282752	67282818	1000	+	.	gene_id "MSTRG.32661"; transcript_id "ENST00000527176"; exon_number "3"; gene_name "GRK2"; ref_gene_id "ENSG00000173020";
chr11	StringTie	exon	67283128	67283228	1000	+	.	gene_id "MSTRG.32661"; transcript_id "ENST00000527176"; exon_number "4"; gene_name "GRK2"; ref_gene_id "ENSG00000173020";
chr11	StringTie	exon	67283707	67283773	1000	+	.	gene_id "MSTRG.32661"; transcript_id "ENST00000527176"; exon_number "5"; gene_name "GRK2"; ref_gene_id "ENSG00000173020";
chr11	StringTie	exon	67283854	67283949	1000	+	.	gene_id "MSTRG.32661"; transcript_id "ENST00000527176"; exon_number "6"; gene_name "GRK2"; ref_gene_id "ENSG00000173020";
chr11	StringTie	exon	67284211	67284373	1000	+	.	gene_id "MSTRG.32661"; transcript_id "ENST00000527176"; exon_number "7"; gene_name "GRK2"; ref_gene_id "ENSG00000173020";
chr11	StringTie	exon	67284847	67285137	1000	+	.	gene_id "MSTRG.32661"; transcript_id "ENST00000527176"; exon_number "8"; gene_name "GRK2"; ref_gene_id "ENSG00000173020";
chr11	StringTie	transcript	67307657	67310169	1000	+	.	gene_id "MSTRG.32661"; transcript_id "ENST00000527821"; gene_name "SSH3"; ref_gene_id "ENSG00000172830";
chr11	StringTie	exon	67307657	67307737	1000	+	.	gene_id "MSTRG.32661"; transcript_id "ENST00000527821"; exon_number "1"; gene_name "SSH3"; ref_gene_id "ENSG00000172830";
chr11	StringTie	exon	67307846	67307939	1000	+	.	gene_id "MSTRG.32661"; transcript_id "ENST00000527821"; exon_number "2"; gene_name "SSH3"; ref_gene_id "ENSG00000172830";
chr11	StringTie	exon	67308174	67308302	1000	+	.	gene_id "MSTRG.32661"; transcript_id "ENST00000527821"; exon_number "3"; gene_name "SSH3"; ref_gene_id "ENSG00000172830";
chr11	StringTie	exon	67308412	67308458	1000	+	.	gene_id "MSTRG.32661"; transcript_id "ENST00000527821"; exon_number "4"; gene_name "SSH3"; ref_gene_id "ENSG00000172830";
chr11	StringTie	exon	67309768	67309968	1000	+	.	gene_id "MSTRG.32661"; transcript_id "ENST00000527821"; exon_number "5"; gene_name "SSH3"; ref_gene_id "ENSG00000172830";
chr11	StringTie	exon	67310066	67310169	1000	+	.	gene_id "MSTRG.32661"; transcript_id "ENST00000527821"; exon_number "6"; gene_name "SSH3"; ref_gene_id "ENSG00000172830";
chr11	StringTie	transcript	67307573	67309526	1000	+	.	gene_id "MSTRG.32661"; transcript_id "ENST00000529224"; gene_name "SSH3"; ref_gene_id "ENSG00000172830";
chr11	StringTie	exon	67307573	67307939	1000	+	.	gene_id "MSTRG.32661"; transcript_id "ENST00000529224"; exon_number "1"; gene_name "SSH3"; ref_gene_id "ENSG00000172830";
chr11	StringTie	exon	67308174	67308302	1000	+	.	gene_id "MSTRG.32661"; transcript_id "ENST00000529224"; exon_number "2"; gene_name "SSH3"; ref_gene_id "ENSG00000172830";
chr11	StringTie	exon	67308412	67308458	1000	+	.	gene_id "MSTRG.32661"; transcript_id "ENST00000529224"; exon_number "3"; gene_name "SSH3"; ref_gene_id "ENSG00000172830";
chr11	StringTie	exon	67309397	67309526	1000	+	.	gene_id "MSTRG.32661"; transcript_id "ENST00000529224"; exon_number "4"; gene_name "SSH3"; ref_gene_id "ENSG00000172830";
chr11	StringTie	transcript	67279474	67286372	1000	+	.	gene_id "MSTRG.32661"; transcript_id "ENST00000529738"; gene_name "GRK2"; ref_gene_id "ENSG00000173020";
chr11	StringTie	exon	67279474	67279519	1000	+	.	gene_id "MSTRG.32661"; transcript_id "ENST00000529738"; exon_number "1"; gene_name "GRK2"; ref_gene_id "ENSG00000173020";
chr11	StringTie	exon	67279626	67279700	1000	+	.	gene_id "MSTRG.32661"; transcript_id "ENST00000529738"; exon_number "2"; gene_name "GRK2"; ref_gene_id "ENSG00000173020";
chr11	StringTie	exon	67279839	67279900	1000	+	.	gene_id "MSTRG.32661"; transcript_id "ENST00000529738"; exon_number "3"; gene_name "GRK2"; ref_gene_id "ENSG00000173020";
chr11	StringTie	exon	67286056	67286372	1000	+	.	gene_id "MSTRG.32661"; transcript_id "ENST00000529738"; exon_number "4"; gene_name "GRK2"; ref_gene_id "ENSG00000173020";
chr11	StringTie	transcript	67282125	67283231	1000	+	.	gene_id "MSTRG.32661"; transcript_id "ENST00000529815"; gene_name "GRK2"; ref_gene_id "ENSG00000173020";
chr11	StringTie	exon	67282125	67282542	1000	+	.	gene_id "MSTRG.32661"; transcript_id "ENST00000529815"; exon_number "1"; gene_name "GRK2"; ref_gene_id "ENSG00000173020";
chr11	StringTie	exon	67282752	67282818	1000	+	.	gene_id "MSTRG.32661"; transcript_id "ENST00000529815"; exon_number "2"; gene_name "GRK2"; ref_gene_id "ENSG00000173020";
chr11	StringTie	exon	67283128	67283231	1000	+	.	gene_id "MSTRG.32661"; transcript_id "ENST00000529815"; exon_number "3"; gene_name "GRK2"; ref_gene_id "ENSG00000173020";
chr11	StringTie	transcript	67270938	67279519	1000	+	.	gene_id "MSTRG.32661"; transcript_id "ENST00000530291"; gene_name "GRK2"; ref_gene_id "ENSG00000173020";
chr11	StringTie	exon	67270938	67271008	1000	+	.	gene_id "MSTRG.32661"; transcript_id "ENST00000530291"; exon_number "1"; gene_name "GRK2"; ref_gene_id "ENSG00000173020";
chr11	StringTie	exon	67277272	67277348	1000	+	.	gene_id "MSTRG.32661"; transcript_id "ENST00000530291"; exon_number "2"; gene_name "GRK2"; ref_gene_id "ENSG00000173020";
chr11	StringTie	exon	67279200	67279273	1000	+	.	gene_id "MSTRG.32661"; transcript_id "ENST00000530291"; exon_number "3"; gene_name "GRK2"; ref_gene_id "ENSG00000173020";
chr11	StringTie	exon	67279418	67279519	1000	+	.	gene_id "MSTRG.32661"; transcript_id "ENST00000530291"; exon_number "4"; gene_name "GRK2"; ref_gene_id "ENSG00000173020";
chr11	StringTie	transcript	67282781	67284171	1000	+	.	gene_id "MSTRG.32661"; transcript_id "ENST00000531390"; gene_name "GRK2"; ref_gene_id "ENSG00000173020";
chr11	StringTie	exon	67282781	67282818	1000	+	.	gene_id "MSTRG.32661"; transcript_id "ENST00000531390"; exon_number "1"; gene_name "GRK2"; ref_gene_id "ENSG00000173020";
chr11	StringTie	exon	67283128	67283228	1000	+	.	gene_id "MSTRG.32661"; transcript_id "ENST00000531390"; exon_number "2"; gene_name "GRK2"; ref_gene_id "ENSG00000173020";
chr11	StringTie	exon	67283707	67283773	1000	+	.	gene_id "MSTRG.32661"; transcript_id "ENST00000531390"; exon_number "3"; gene_name "GRK2"; ref_gene_id "ENSG00000173020";
chr11	StringTie	exon	67283854	67284171	1000	+	.	gene_id "MSTRG.32661"; transcript_id "ENST00000531390"; exon_number "4"; gene_name "GRK2"; ref_gene_id "ENSG00000173020";
chr11	StringTie	transcript	67309230	67310098	1000	+	.	gene_id "MSTRG.32661"; transcript_id "ENST00000531495"; gene_name "SSH3"; ref_gene_id "ENSG00000172830";
chr11	StringTie	exon	67309230	67309543	1000	+	.	gene_id "MSTRG.32661"; transcript_id "ENST00000531495"; exon_number "1"; gene_name "SSH3"; ref_gene_id "ENSG00000172830";
chr11	StringTie	exon	67309768	67309968	1000	+	.	gene_id "MSTRG.32661"; transcript_id "ENST00000531495"; exon_number "2"; gene_name "SSH3"; ref_gene_id "ENSG00000172830";
chr11	StringTie	exon	67310066	67310098	1000	+	.	gene_id "MSTRG.32661"; transcript_id "ENST00000531495"; exon_number "3"; gene_name "SSH3"; ref_gene_id "ENSG00000172830";
chr11	StringTie	transcript	67281509	67284369	1000	+	.	gene_id "MSTRG.32661"; transcript_id "ENST00000532099"; gene_name "GRK2"; ref_gene_id "ENSG00000173020";
chr11	StringTie	exon	67281509	67281558	1000	+	.	gene_id "MSTRG.32661"; transcript_id "ENST00000532099"; exon_number "1"; gene_name "GRK2"; ref_gene_id "ENSG00000173020";
chr11	StringTie	exon	67281650	67281728	1000	+	.	gene_id "MSTRG.32661"; transcript_id "ENST00000532099"; exon_number "2"; gene_name "GRK2"; ref_gene_id "ENSG00000173020";
chr11	StringTie	exon	67281822	67281952	1000	+	.	gene_id "MSTRG.32661"; transcript_id "ENST00000532099"; exon_number "3"; gene_name "GRK2"; ref_gene_id "ENSG00000173020";
chr11	StringTie	exon	67282271	67282365	1000	+	.	gene_id "MSTRG.32661"; transcript_id "ENST00000532099"; exon_number "4"; gene_name "GRK2"; ref_gene_id "ENSG00000173020";
chr11	StringTie	exon	67282435	67282542	1000	+	.	gene_id "MSTRG.32661"; transcript_id "ENST00000532099"; exon_number "5"; gene_name "GRK2"; ref_gene_id "ENSG00000173020";
chr11	StringTie	exon	67282752	67282818	1000	+	.	gene_id "MSTRG.32661"; transcript_id "ENST00000532099"; exon_number "6"; gene_name "GRK2"; ref_gene_id "ENSG00000173020";
chr11	StringTie	exon	67283128	67283228	1000	+	.	gene_id "MSTRG.32661"; transcript_id "ENST00000532099"; exon_number "7"; gene_name "GRK2"; ref_gene_id "ENSG00000173020";
chr11	StringTie	exon	67283854	67283949	1000	+	.	gene_id "MSTRG.32661"; transcript_id "ENST00000532099"; exon_number "8"; gene_name "GRK2"; ref_gene_id "ENSG00000173020";
chr11	StringTie	exon	67284211	67284369	1000	+	.	gene_id "MSTRG.32661"; transcript_id "ENST00000532099"; exon_number "9"; gene_name "GRK2"; ref_gene_id "ENSG00000173020";
chr11	StringTie	transcript	67304123	67309543	1000	+	.	gene_id "MSTRG.32661"; transcript_id "ENST00000532181"; gene_name "SSH3"; ref_gene_id "ENSG00000172830";
chr11	StringTie	exon	67304123	67304155	1000	+	.	gene_id "MSTRG.32661"; transcript_id "ENST00000532181"; exon_number "1"; gene_name "SSH3"; ref_gene_id "ENSG00000172830";
chr11	StringTie	exon	67304773	67305007	1000	+	.	gene_id "MSTRG.32661"; transcript_id "ENST00000532181"; exon_number "2"; gene_name "SSH3"; ref_gene_id "ENSG00000172830";
chr11	StringTie	exon	67306838	67306962	1000	+	.	gene_id "MSTRG.32661"; transcript_id "ENST00000532181"; exon_number "3"; gene_name "SSH3"; ref_gene_id "ENSG00000172830";
chr11	StringTie	exon	67307042	67307113	1000	+	.	gene_id "MSTRG.32661"; transcript_id "ENST00000532181"; exon_number "4"; gene_name "SSH3"; ref_gene_id "ENSG00000172830";
chr11	StringTie	exon	67307371	67307436	1000	+	.	gene_id "MSTRG.32661"; transcript_id "ENST00000532181"; exon_number "5"; gene_name "SSH3"; ref_gene_id "ENSG00000172830";
chr11	StringTie	exon	67307846	67307939	1000	+	.	gene_id "MSTRG.32661"; transcript_id "ENST00000532181"; exon_number "6"; gene_name "SSH3"; ref_gene_id "ENSG00000172830";
chr11	StringTie	exon	67308174	67308302	1000	+	.	gene_id "MSTRG.32661"; transcript_id "ENST00000532181"; exon_number "7"; gene_name "SSH3"; ref_gene_id "ENSG00000172830";
chr11	StringTie	exon	67308412	67308458	1000	+	.	gene_id "MSTRG.32661"; transcript_id "ENST00000532181"; exon_number "8"; gene_name "SSH3"; ref_gene_id "ENSG00000172830";
chr11	StringTie	exon	67309397	67309543	1000	+	.	gene_id "MSTRG.32661"; transcript_id "ENST00000532181"; exon_number "9"; gene_name "SSH3"; ref_gene_id "ENSG00000172830";
chr11	StringTie	transcript	67303530	67307074	1000	+	.	gene_id "MSTRG.32661"; transcript_id "ENST00000532600"; gene_name "SSH3"; ref_gene_id "ENSG00000172830";
chr11	StringTie	exon	67303530	67303691	1000	+	.	gene_id "MSTRG.32661"; transcript_id "ENST00000532600"; exon_number "1"; gene_name "SSH3"; ref_gene_id "ENSG00000172830";
chr11	StringTie	exon	67304773	67305007	1000	+	.	gene_id "MSTRG.32661"; transcript_id "ENST00000532600"; exon_number "2"; gene_name "SSH3"; ref_gene_id "ENSG00000172830";
chr11	StringTie	exon	67306838	67306962	1000	+	.	gene_id "MSTRG.32661"; transcript_id "ENST00000532600"; exon_number "3"; gene_name "SSH3"; ref_gene_id "ENSG00000172830";
chr11	StringTie	exon	67307042	67307074	1000	+	.	gene_id "MSTRG.32661"; transcript_id "ENST00000532600"; exon_number "4"; gene_name "SSH3"; ref_gene_id "ENSG00000172830";
chr11	StringTie	transcript	67283175	67284323	1000	+	.	gene_id "MSTRG.32661"; transcript_id "ENST00000532611"; gene_name "GRK2"; ref_gene_id "ENSG00000173020";
chr11	StringTie	exon	67283175	67283228	1000	+	.	gene_id "MSTRG.32661"; transcript_id "ENST00000532611"; exon_number "1"; gene_name "GRK2"; ref_gene_id "ENSG00000173020";
chr11	StringTie	exon	67283707	67283949	1000	+	.	gene_id "MSTRG.32661"; transcript_id "ENST00000532611"; exon_number "2"; gene_name "GRK2"; ref_gene_id "ENSG00000173020";
chr11	StringTie	exon	67284211	67284323	1000	+	.	gene_id "MSTRG.32661"; transcript_id "ENST00000532611"; exon_number "3"; gene_name "GRK2"; ref_gene_id "ENSG00000173020";
chr11	StringTie	transcript	67303626	67312592	1000	+	.	gene_id "MSTRG.32661"; transcript_id "ENST00000532881"; gene_name "SSH3"; ref_gene_id "ENSG00000172830";
chr11	StringTie	exon	67303626	67303691	1000	+	.	gene_id "MSTRG.32661"; transcript_id "ENST00000532881"; exon_number "1"; gene_name "SSH3"; ref_gene_id "ENSG00000172830";
chr11	StringTie	exon	67304118	67304155	1000	+	.	gene_id "MSTRG.32661"; transcript_id "ENST00000532881"; exon_number "2"; gene_name "SSH3"; ref_gene_id "ENSG00000172830";
chr11	StringTie	exon	67304773	67305007	1000	+	.	gene_id "MSTRG.32661"; transcript_id "ENST00000532881"; exon_number "3"; gene_name "SSH3"; ref_gene_id "ENSG00000172830";
chr11	StringTie	exon	67306838	67306962	1000	+	.	gene_id "MSTRG.32661"; transcript_id "ENST00000532881"; exon_number "4"; gene_name "SSH3"; ref_gene_id "ENSG00000172830";
chr11	StringTie	exon	67307042	67307113	1000	+	.	gene_id "MSTRG.32661"; transcript_id "ENST00000532881"; exon_number "5"; gene_name "SSH3"; ref_gene_id "ENSG00000172830";
chr11	StringTie	exon	67307371	67307436	1000	+	.	gene_id "MSTRG.32661"; transcript_id "ENST00000532881"; exon_number "6"; gene_name "SSH3"; ref_gene_id "ENSG00000172830";
chr11	StringTie	exon	67307549	67307737	1000	+	.	gene_id "MSTRG.32661"; transcript_id "ENST00000532881"; exon_number "7"; gene_name "SSH3"; ref_gene_id "ENSG00000172830";
chr11	StringTie	exon	67307846	67307939	1000	+	.	gene_id "MSTRG.32661"; transcript_id "ENST00000532881"; exon_number "8"; gene_name "SSH3"; ref_gene_id "ENSG00000172830";
chr11	StringTie	exon	67308174	67308302	1000	+	.	gene_id "MSTRG.32661"; transcript_id "ENST00000532881"; exon_number "9"; gene_name "SSH3"; ref_gene_id "ENSG00000172830";
chr11	StringTie	exon	67308412	67308458	1000	+	.	gene_id "MSTRG.32661"; transcript_id "ENST00000532881"; exon_number "10"; gene_name "SSH3"; ref_gene_id "ENSG00000172830";
chr11	StringTie	exon	67309397	67309543	1000	+	.	gene_id "MSTRG.32661"; transcript_id "ENST00000532881"; exon_number "11"; gene_name "SSH3"; ref_gene_id "ENSG00000172830";
chr11	StringTie	exon	67309768	67309968	1000	+	.	gene_id "MSTRG.32661"; transcript_id "ENST00000532881"; exon_number "12"; gene_name "SSH3"; ref_gene_id "ENSG00000172830";
chr11	StringTie	exon	67310164	67310339	1000	+	.	gene_id "MSTRG.32661"; transcript_id "ENST00000532881"; exon_number "13"; gene_name "SSH3"; ref_gene_id "ENSG00000172830";
chr11	StringTie	exon	67311591	67312592	1000	+	.	gene_id "MSTRG.32661"; transcript_id "ENST00000532881"; exon_number "14"; gene_name "SSH3"; ref_gene_id "ENSG00000172830";
chr11	StringTie	transcript	67280194	67284622	1000	+	.	gene_id "MSTRG.32661"; transcript_id "ENST00000533077"; gene_name "GRK2"; ref_gene_id "ENSG00000173020";
chr11	StringTie	exon	67280194	67281184	1000	+	.	gene_id "MSTRG.32661"; transcript_id "ENST00000533077"; exon_number "1"; gene_name "GRK2"; ref_gene_id "ENSG00000173020";
chr11	StringTie	exon	67281459	67281558	1000	+	.	gene_id "MSTRG.32661"; transcript_id "ENST00000533077"; exon_number "2"; gene_name "GRK2"; ref_gene_id "ENSG00000173020";
chr11	StringTie	exon	67281650	67281728	1000	+	.	gene_id "MSTRG.32661"; transcript_id "ENST00000533077"; exon_number "3"; gene_name "GRK2"; ref_gene_id "ENSG00000173020";
chr11	StringTie	exon	67281822	67282542	1000	+	.	gene_id "MSTRG.32661"; transcript_id "ENST00000533077"; exon_number "4"; gene_name "GRK2"; ref_gene_id "ENSG00000173020";
chr11	StringTie	exon	67282752	67282818	1000	+	.	gene_id "MSTRG.32661"; transcript_id "ENST00000533077"; exon_number "5"; gene_name "GRK2"; ref_gene_id "ENSG00000173020";
chr11	StringTie	exon	67283128	67284622	1000	+	.	gene_id "MSTRG.32661"; transcript_id "ENST00000533077"; exon_number "6"; gene_name "GRK2"; ref_gene_id "ENSG00000173020";
chr11	StringTie	transcript	67303709	67304869	1000	+	.	gene_id "MSTRG.32661"; transcript_id "ENST00000534112"; gene_name "SSH3"; ref_gene_id "ENSG00000172830";
chr11	StringTie	exon	67303709	67304155	1000	+	.	gene_id "MSTRG.32661"; transcript_id "ENST00000534112"; exon_number "1"; gene_name "SSH3"; ref_gene_id "ENSG00000172830";
chr11	StringTie	exon	67304773	67304869	1000	+	.	gene_id "MSTRG.32661"; transcript_id "ENST00000534112"; exon_number "2"; gene_name "SSH3"; ref_gene_id "ENSG00000172830";
chr11	StringTie	transcript	67281459	67282066	1000	+	.	gene_id "MSTRG.32661"; transcript_id "ENST00000534651"; gene_name "GRK2"; ref_gene_id "ENSG00000173020";
chr11	StringTie	exon	67281459	67281558	1000	+	.	gene_id "MSTRG.32661"; transcript_id "ENST00000534651"; exon_number "1"; gene_name "GRK2"; ref_gene_id "ENSG00000173020";
chr11	StringTie	exon	67281650	67281728	1000	+	.	gene_id "MSTRG.32661"; transcript_id "ENST00000534651"; exon_number "2"; gene_name "GRK2"; ref_gene_id "ENSG00000173020";
chr11	StringTie	exon	67281822	67282066	1000	+	.	gene_id "MSTRG.32661"; transcript_id "ENST00000534651"; exon_number "3"; gene_name "GRK2"; ref_gene_id "ENSG00000173020";
chr11	StringTie	transcript	67261045	67313065	1000	+	.	gene_id "MSTRG.32661"; transcript_id "MSTRG.32661.1";
chr11	StringTie	exon	67261045	67266812	1000	+	.	gene_id "MSTRG.32661"; transcript_id "MSTRG.32661.1"; exon_number "1";
chr11	StringTie	exon	67277272	67277348	1000	+	.	gene_id "MSTRG.32661"; transcript_id "MSTRG.32661.1"; exon_number "2";
chr11	StringTie	exon	67279200	67279273	1000	+	.	gene_id "MSTRG.32661"; transcript_id "MSTRG.32661.1"; exon_number "3";
chr11	StringTie	exon	67279418	67279519	1000	+	.	gene_id "MSTRG.32661"; transcript_id "MSTRG.32661.1"; exon_number "4";
chr11	StringTie	exon	67279626	67279700	1000	+	.	gene_id "MSTRG.32661"; transcript_id "MSTRG.32661.1"; exon_number "5";
chr11	StringTie	exon	67279839	67279900	1000	+	.	gene_id "MSTRG.32661"; transcript_id "MSTRG.32661.1"; exon_number "6";
chr11	StringTie	exon	67280732	67280783	1000	+	.	gene_id "MSTRG.32661"; transcript_id "MSTRG.32661.1"; exon_number "7";
chr11	StringTie	exon	67281093	67281184	1000	+	.	gene_id "MSTRG.32661"; transcript_id "MSTRG.32661.1"; exon_number "8";
chr11	StringTie	exon	67281459	67281558	1000	+	.	gene_id "MSTRG.32661"; transcript_id "MSTRG.32661.1"; exon_number "9";
chr11	StringTie	exon	67281650	67281728	1000	+	.	gene_id "MSTRG.32661"; transcript_id "MSTRG.32661.1"; exon_number "10";
chr11	StringTie	exon	67281822	67281952	1000	+	.	gene_id "MSTRG.32661"; transcript_id "MSTRG.32661.1"; exon_number "11";
chr11	StringTie	exon	67282271	67282365	1000	+	.	gene_id "MSTRG.32661"; transcript_id "MSTRG.32661.1"; exon_number "12";
chr11	StringTie	exon	67282435	67282542	1000	+	.	gene_id "MSTRG.32661"; transcript_id "MSTRG.32661.1"; exon_number "13";
chr11	StringTie	exon	67282752	67282818	1000	+	.	gene_id "MSTRG.32661"; transcript_id "MSTRG.32661.1"; exon_number "14";
chr11	StringTie	exon	67283128	67283228	1000	+	.	gene_id "MSTRG.32661"; transcript_id "MSTRG.32661.1"; exon_number "15";
chr11	StringTie	exon	67283707	67283773	1000	+	.	gene_id "MSTRG.32661"; transcript_id "MSTRG.32661.1"; exon_number "16";
chr11	StringTie	exon	67283854	67283949	1000	+	.	gene_id "MSTRG.32661"; transcript_id "MSTRG.32661.1"; exon_number "17";
chr11	StringTie	exon	67284211	67284373	1000	+	.	gene_id "MSTRG.32661"; transcript_id "MSTRG.32661.1"; exon_number "18";
chr11	StringTie	exon	67284847	67284983	1000	+	.	gene_id "MSTRG.32661"; transcript_id "MSTRG.32661.1"; exon_number "19";
chr11	StringTie	exon	67285075	67285188	1000	+	.	gene_id "MSTRG.32661"; transcript_id "MSTRG.32661.1"; exon_number "20";
chr11	StringTie	exon	67285286	67289550	1000	+	.	gene_id "MSTRG.32661"; transcript_id "MSTRG.32661.1"; exon_number "21";
chr11	StringTie	exon	67290078	67290213	1000	+	.	gene_id "MSTRG.32661"; transcript_id "MSTRG.32661.1"; exon_number "22";
chr11	StringTie	exon	67290322	67290446	1000	+	.	gene_id "MSTRG.32661"; transcript_id "MSTRG.32661.1"; exon_number "23";
chr11	StringTie	exon	67291476	67291521	1000	+	.	gene_id "MSTRG.32661"; transcript_id "MSTRG.32661.1"; exon_number "24";
chr11	StringTie	exon	67291603	67291746	1000	+	.	gene_id "MSTRG.32661"; transcript_id "MSTRG.32661.1"; exon_number "25";
chr11	StringTie	exon	67291991	67292180	1000	+	.	gene_id "MSTRG.32661"; transcript_id "MSTRG.32661.1"; exon_number "26";
chr11	StringTie	exon	67299058	67299124	1000	+	.	gene_id "MSTRG.32661"; transcript_id "MSTRG.32661.1"; exon_number "27";
chr11	StringTie	exon	67299530	67299611	1000	+	.	gene_id "MSTRG.32661"; transcript_id "MSTRG.32661.1"; exon_number "28";
chr11	StringTie	exon	67299827	67299888	1000	+	.	gene_id "MSTRG.32661"; transcript_id "MSTRG.32661.1"; exon_number "29";
chr11	StringTie	exon	67299993	67300123	1000	+	.	gene_id "MSTRG.32661"; transcript_id "MSTRG.32661.1"; exon_number "30";
chr11	StringTie	exon	67300990	67301147	1000	+	.	gene_id "MSTRG.32661"; transcript_id "MSTRG.32661.1"; exon_number "31";
chr11	StringTie	exon	67301282	67301398	1000	+	.	gene_id "MSTRG.32661"; transcript_id "MSTRG.32661.1"; exon_number "32";
chr11	StringTie	exon	67301488	67301651	1000	+	.	gene_id "MSTRG.32661"; transcript_id "MSTRG.32661.1"; exon_number "33";
chr11	StringTie	exon	67301732	67301823	1000	+	.	gene_id "MSTRG.32661"; transcript_id "MSTRG.32661.1"; exon_number "34";
chr11	StringTie	exon	67302119	67303691	1000	+	.	gene_id "MSTRG.32661"; transcript_id "MSTRG.32661.1"; exon_number "35";
chr11	StringTie	exon	67304049	67304155	1000	+	.	gene_id "MSTRG.32661"; transcript_id "MSTRG.32661.1"; exon_number "36";
chr11	StringTie	exon	67304773	67305007	1000	+	.	gene_id "MSTRG.32661"; transcript_id "MSTRG.32661.1"; exon_number "37";
chr11	StringTie	exon	67306838	67306962	1000	+	.	gene_id "MSTRG.32661"; transcript_id "MSTRG.32661.1"; exon_number "38";
chr11	StringTie	exon	67307042	67307113	1000	+	.	gene_id "MSTRG.32661"; transcript_id "MSTRG.32661.1"; exon_number "39";
chr11	StringTie	exon	67307371	67307737	1000	+	.	gene_id "MSTRG.32661"; transcript_id "MSTRG.32661.1"; exon_number "40";
chr11	StringTie	exon	67307846	67307939	1000	+	.	gene_id "MSTRG.32661"; transcript_id "MSTRG.32661.1"; exon_number "41";
chr11	StringTie	exon	67308174	67308302	1000	+	.	gene_id "MSTRG.32661"; transcript_id "MSTRG.32661.1"; exon_number "42";
chr11	StringTie	exon	67308412	67308458	1000	+	.	gene_id "MSTRG.32661"; transcript_id "MSTRG.32661.1"; exon_number "43";
chr11	StringTie	exon	67309397	67309543	1000	+	.	gene_id "MSTRG.32661"; transcript_id "MSTRG.32661.1"; exon_number "44";
chr11	StringTie	exon	67309768	67309968	1000	+	.	gene_id "MSTRG.32661"; transcript_id "MSTRG.32661.1"; exon_number "45";
chr11	StringTie	exon	67310066	67310339	1000	+	.	gene_id "MSTRG.32661"; transcript_id "MSTRG.32661.1"; exon_number "46";
chr11	StringTie	exon	67311591	67313065	1000	+	.	gene_id "MSTRG.32661"; transcript_id "MSTRG.32661.1"; exon_number "47";
chr11	StringTie	transcript	67265871	67286668	1000	+	.	gene_id "MSTRG.32661"; transcript_id "MSTRG.32661.10";
chr11	StringTie	exon	67265871	67266812	1000	+	.	gene_id "MSTRG.32661"; transcript_id "MSTRG.32661.10"; exon_number "1";
chr11	StringTie	exon	67277272	67277348	1000	+	.	gene_id "MSTRG.32661"; transcript_id "MSTRG.32661.10"; exon_number "2";
chr11	StringTie	exon	67279200	67279273	1000	+	.	gene_id "MSTRG.32661"; transcript_id "MSTRG.32661.10"; exon_number "3";
chr11	StringTie	exon	67279418	67279519	1000	+	.	gene_id "MSTRG.32661"; transcript_id "MSTRG.32661.10"; exon_number "4";
chr11	StringTie	exon	67279626	67279700	1000	+	.	gene_id "MSTRG.32661"; transcript_id "MSTRG.32661.10"; exon_number "5";
chr11	StringTie	exon	67279839	67279900	1000	+	.	gene_id "MSTRG.32661"; transcript_id "MSTRG.32661.10"; exon_number "6";
chr11	StringTie	exon	67280495	67280783	1000	+	.	gene_id "MSTRG.32661"; transcript_id "MSTRG.32661.10"; exon_number "7";
chr11	StringTie	exon	67281093	67281184	1000	+	.	gene_id "MSTRG.32661"; transcript_id "MSTRG.32661.10"; exon_number "8";
chr11	StringTie	exon	67281459	67281558	1000	+	.	gene_id "MSTRG.32661"; transcript_id "MSTRG.32661.10"; exon_number "9";
chr11	StringTie	exon	67281650	67281728	1000	+	.	gene_id "MSTRG.32661"; transcript_id "MSTRG.32661.10"; exon_number "10";
chr11	StringTie	exon	67281822	67281952	1000	+	.	gene_id "MSTRG.32661"; transcript_id "MSTRG.32661.10"; exon_number "11";
chr11	StringTie	exon	67282271	67282365	1000	+	.	gene_id "MSTRG.32661"; transcript_id "MSTRG.32661.10"; exon_number "12";
chr11	StringTie	exon	67282435	67282542	1000	+	.	gene_id "MSTRG.32661"; transcript_id "MSTRG.32661.10"; exon_number "13";
chr11	StringTie	exon	67282752	67282818	1000	+	.	gene_id "MSTRG.32661"; transcript_id "MSTRG.32661.10"; exon_number "14";
chr11	StringTie	exon	67283128	67283228	1000	+	.	gene_id "MSTRG.32661"; transcript_id "MSTRG.32661.10"; exon_number "15";
chr11	StringTie	exon	67283707	67283773	1000	+	.	gene_id "MSTRG.32661"; transcript_id "MSTRG.32661.10"; exon_number "16";
chr11	StringTie	exon	67283854	67283949	1000	+	.	gene_id "MSTRG.32661"; transcript_id "MSTRG.32661.10"; exon_number "17";
chr11	StringTie	exon	67284211	67284373	1000	+	.	gene_id "MSTRG.32661"; transcript_id "MSTRG.32661.10"; exon_number "18";
chr11	StringTie	exon	67284847	67284983	1000	+	.	gene_id "MSTRG.32661"; transcript_id "MSTRG.32661.10"; exon_number "19";
chr11	StringTie	exon	67285078	67285188	1000	+	.	gene_id "MSTRG.32661"; transcript_id "MSTRG.32661.10"; exon_number "20";
chr11	StringTie	exon	67285286	67286668	1000	+	.	gene_id "MSTRG.32661"; transcript_id "MSTRG.32661.10"; exon_number "21";
chr11	StringTie	transcript	67266595	67286600	1000	+	.	gene_id "MSTRG.32661"; transcript_id "MSTRG.32661.100";
chr11	StringTie	exon	67266595	67266812	1000	+	.	gene_id "MSTRG.32661"; transcript_id "MSTRG.32661.100"; exon_number "1";
chr11	StringTie	exon	67277281	67277348	1000	+	.	gene_id "MSTRG.32661"; transcript_id "MSTRG.32661.100"; exon_number "2";
chr11	StringTie	exon	67279200	67279273	1000	+	.	gene_id "MSTRG.32661"; transcript_id "MSTRG.32661.100"; exon_number "3";
chr11	StringTie	exon	67279418	67279519	1000	+	.	gene_id "MSTRG.32661"; transcript_id "MSTRG.32661.100"; exon_number "4";
chr11	StringTie	exon	67279626	67279700	1000	+	.	gene_id "MSTRG.32661"; transcript_id "MSTRG.32661.100"; exon_number "5";
chr11	StringTie	exon	67279839	67279900	1000	+	.	gene_id "MSTRG.32661"; transcript_id "MSTRG.32661.100"; exon_number "6";
chr11	StringTie	exon	67280732	67280783	1000	+	.	gene_id "MSTRG.32661"; transcript_id "MSTRG.32661.100"; exon_number "7";
chr11	StringTie	exon	67281093	67281184	1000	+	.	gene_id "MSTRG.32661"; transcript_id "MSTRG.32661.100"; exon_number "8";
chr11	StringTie	exon	67281459	67281558	1000	+	.	gene_id "MSTRG.32661"; transcript_id "MSTRG.32661.100"; exon_number "9";
chr11	StringTie	exon	67281650	67281728	1000	+	.	gene_id "MSTRG.32661"; transcript_id "MSTRG.32661.100"; exon_number "10";
chr11	StringTie	exon	67281822	67281952	1000	+	.	gene_id "MSTRG.32661"; transcript_id "MSTRG.32661.100"; exon_number "11";
chr11	StringTie	exon	67282275	67282365	1000	+	.	gene_id "MSTRG.32661"; transcript_id "MSTRG.32661.100"; exon_number "12";
chr11	StringTie	exon	67282435	67282542	1000	+	.	gene_id "MSTRG.32661"; transcript_id "MSTRG.32661.100"; exon_number "13";
chr11	StringTie	exon	67282752	67282818	1000	+	.	gene_id "MSTRG.32661"; transcript_id "MSTRG.32661.100"; exon_number "14";
chr11	StringTie	exon	67283128	67283228	1000	+	.	gene_id "MSTRG.32661"; transcript_id "MSTRG.32661.100"; exon_number "15";
chr11	StringTie	exon	67283707	67283773	1000	+	.	gene_id "MSTRG.32661"; transcript_id "MSTRG.32661.100"; exon_number "16";
chr11	StringTie	exon	67283854	67283949	1000	+	.	gene_id "MSTRG.32661"; transcript_id "MSTRG.32661.100"; exon_number "17";
chr11	StringTie	exon	67284211	67284373	1000	+	.	gene_id "MSTRG.32661"; transcript_id "MSTRG.32661.100"; exon_number "18";
chr11	StringTie	exon	67284847	67284983	1000	+	.	gene_id "MSTRG.32661"; transcript_id "MSTRG.32661.100"; exon_number "19";
chr11	StringTie	exon	67285078	67285188	1000	+	.	gene_id "MSTRG.32661"; transcript_id "MSTRG.32661.100"; exon_number "20";
chr11	StringTie	exon	67285286	67285821	1000	+	.	gene_id "MSTRG.32661"; transcript_id "MSTRG.32661.100"; exon_number "21";
chr11	StringTie	exon	67285884	67286600	1000	+	.	gene_id "MSTRG.32661"; transcript_id "MSTRG.32661.100"; exon_number "22";
chr11	StringTie	transcript	67266599	67286562	1000	+	.	gene_id "MSTRG.32661"; transcript_id "MSTRG.32661.101";
chr11	StringTie	exon	67266599	67266812	1000	+	.	gene_id "MSTRG.32661"; transcript_id "MSTRG.32661.101"; exon_number "1";
chr11	StringTie	exon	67277272	67277348	1000	+	.	gene_id "MSTRG.32661"; transcript_id "MSTRG.32661.101"; exon_number "2";
chr11	StringTie	exon	67279200	67279273	1000	+	.	gene_id "MSTRG.32661"; transcript_id "MSTRG.32661.101"; exon_number "3";
chr11	StringTie	exon	67279424	67279519	1000	+	.	gene_id "MSTRG.32661"; transcript_id "MSTRG.32661.101"; exon_number "4";
chr11	StringTie	exon	67279626	67279700	1000	+	.	gene_id "MSTRG.32661"; transcript_id "MSTRG.32661.101"; exon_number "5";
chr11	StringTie	exon	67279839	67279900	1000	+	.	gene_id "MSTRG.32661"; transcript_id "MSTRG.32661.101"; exon_number "6";
chr11	StringTie	exon	67280732	67280783	1000	+	.	gene_id "MSTRG.32661"; transcript_id "MSTRG.32661.101"; exon_number "7";
chr11	StringTie	exon	67281093	67281184	1000	+	.	gene_id "MSTRG.32661"; transcript_id "MSTRG.32661.101"; exon_number "8";
chr11	StringTie	exon	67281459	67281558	1000	+	.	gene_id "MSTRG.32661"; transcript_id "MSTRG.32661.101"; exon_number "9";
chr11	StringTie	exon	67281650	67281728	1000	+	.	gene_id "MSTRG.32661"; transcript_id "MSTRG.32661.101"; exon_number "10";
chr11	StringTie	exon	67281822	67281952	1000	+	.	gene_id "MSTRG.32661"; transcript_id "MSTRG.32661.101"; exon_number "11";
chr11	StringTie	exon	67282271	67282363	1000	+	.	gene_id "MSTRG.32661"; transcript_id "MSTRG.32661.101"; exon_number "12";
chr11	StringTie	exon	67282435	67282542	1000	+	.	gene_id "MSTRG.32661"; transcript_id "MSTRG.32661.101"; exon_number "13";
chr11	StringTie	exon	67282752	67282818	1000	+	.	gene_id "MSTRG.32661"; transcript_id "MSTRG.32661.101"; exon_number "14";
chr11	StringTie	exon	67283128	67283228	1000	+	.	gene_id "MSTRG.32661"; transcript_id "MSTRG.32661.101"; exon_number "15";
chr11	StringTie	exon	67283707	67283773	1000	+	.	gene_id "MSTRG.32661"; transcript_id "MSTRG.32661.101"; exon_number "16";
chr11	StringTie	exon	67283854	67283949	1000	+	.	gene_id "MSTRG.32661"; transcript_id "MSTRG.32661.101"; exon_number "17";
chr11	StringTie	exon	67284211	67284373	1000	+	.	gene_id "MSTRG.32661"; transcript_id "MSTRG.32661.101"; exon_number "18";
chr11	StringTie	exon	67284847	67284983	1000	+	.	gene_id "MSTRG.32661"; transcript_id "MSTRG.32661.101"; exon_number "19";
chr11	StringTie	exon	67285078	67285188	1000	+	.	gene_id "MSTRG.32661"; transcript_id "MSTRG.32661.101"; exon_number "20";
chr11	StringTie	exon	67285286	67286562	1000	+	.	gene_id "MSTRG.32661"; transcript_id "MSTRG.32661.101"; exon_number "21";
chr11	StringTie	transcript	67266600	67286622	1000	+	.	gene_id "MSTRG.32661"; transcript_id "MSTRG.32661.102";
chr11	StringTie	exon	67266600	67266812	1000	+	.	gene_id "MSTRG.32661"; transcript_id "MSTRG.32661.102"; exon_number "1";
chr11	StringTie	exon	67277272	67277348	1000	+	.	gene_id "MSTRG.32661"; transcript_id "MSTRG.32661.102"; exon_number "2";
chr11	StringTie	exon	67279200	67279273	1000	+	.	gene_id "MSTRG.32661"; transcript_id "MSTRG.32661.102"; exon_number "3";
chr11	StringTie	exon	67279418	67279519	1000	+	.	gene_id "MSTRG.32661"; transcript_id "MSTRG.32661.102"; exon_number "4";
chr11	StringTie	exon	67279626	67279700	1000	+	.	gene_id "MSTRG.32661"; transcript_id "MSTRG.32661.102"; exon_number "5";
chr11	StringTie	exon	67279839	67279900	1000	+	.	gene_id "MSTRG.32661"; transcript_id "MSTRG.32661.102"; exon_number "6";
chr11	StringTie	exon	67280732	67281184	1000	+	.	gene_id "MSTRG.32661"; transcript_id "MSTRG.32661.102"; exon_number "7";
chr11	StringTie	exon	67281459	67281558	1000	+	.	gene_id "MSTRG.32661"; transcript_id "MSTRG.32661.102"; exon_number "8";
chr11	StringTie	exon	67281650	67281728	1000	+	.	gene_id "MSTRG.32661"; transcript_id "MSTRG.32661.102"; exon_number "9";
chr11	StringTie	exon	67281822	67281952	1000	+	.	gene_id "MSTRG.32661"; transcript_id "MSTRG.32661.102"; exon_number "10";
chr11	StringTie	exon	67282275	67282365	1000	+	.	gene_id "MSTRG.32661"; transcript_id "MSTRG.32661.102"; exon_number "11";
chr11	StringTie	exon	67282435	67282542	1000	+	.	gene_id "MSTRG.32661"; transcript_id "MSTRG.32661.102"; exon_number "12";
chr11	StringTie	exon	67282752	67282818	1000	+	.	gene_id "MSTRG.32661"; transcript_id "MSTRG.32661.102"; exon_number "13";
chr11	StringTie	exon	67283128	67283228	1000	+	.	gene_id "MSTRG.32661"; transcript_id "MSTRG.32661.102"; exon_number "14";
chr11	StringTie	exon	67283707	67283773	1000	+	.	gene_id "MSTRG.32661"; transcript_id "MSTRG.32661.102"; exon_number "15";
chr11	StringTie	exon	67283854	67283949	1000	+	.	gene_id "MSTRG.32661"; transcript_id "MSTRG.32661.102"; exon_number "16";
chr11	StringTie	exon	67284211	67284373	1000	+	.	gene_id "MSTRG.32661"; transcript_id "MSTRG.32661.102"; exon_number "17";
chr11	StringTie	exon	67284847	67284983	1000	+	.	gene_id "MSTRG.32661"; transcript_id "MSTRG.32661.102"; exon_number "18";
chr11	StringTie	exon	67285078	67285188	1000	+	.	gene_id "MSTRG.32661"; transcript_id "MSTRG.32661.102"; exon_number "19";
chr11	StringTie	exon	67285286	67286622	1000	+	.	gene_id "MSTRG.32661"; transcript_id "MSTRG.32661.102"; exon_number "20";
chr11	StringTie	transcript	67266600	67286557	1000	+	.	gene_id "MSTRG.32661"; transcript_id "MSTRG.32661.103";
chr11	StringTie	exon	67266600	67266812	1000	+	.	gene_id "MSTRG.32661"; transcript_id "MSTRG.32661.103"; exon_number "1";
chr11	StringTie	exon	67277272	67277348	1000	+	.	gene_id "MSTRG.32661"; transcript_id "MSTRG.32661.103"; exon_number "2";
chr11	StringTie	exon	67279200	67279273	1000	+	.	gene_id "MSTRG.32661"; transcript_id "MSTRG.32661.103"; exon_number "3";
chr11	StringTie	exon	67279436	67279519	1000	+	.	gene_id "MSTRG.32661"; transcript_id "MSTRG.32661.103"; exon_number "4";
chr11	StringTie	exon	67279626	67279700	1000	+	.	gene_id "MSTRG.32661"; transcript_id "MSTRG.32661.103"; exon_number "5";
chr11	StringTie	exon	67279839	67279900	1000	+	.	gene_id "MSTRG.32661"; transcript_id "MSTRG.32661.103"; exon_number "6";
chr11	StringTie	exon	67280732	67280783	1000	+	.	gene_id "MSTRG.32661"; transcript_id "MSTRG.32661.103"; exon_number "7";
chr11	StringTie	exon	67281093	67281184	1000	+	.	gene_id "MSTRG.32661"; transcript_id "MSTRG.32661.103"; exon_number "8";
chr11	StringTie	exon	67281459	67281558	1000	+	.	gene_id "MSTRG.32661"; transcript_id "MSTRG.32661.103"; exon_number "9";
chr11	StringTie	exon	67281650	67281728	1000	+	.	gene_id "MSTRG.32661"; transcript_id "MSTRG.32661.103"; exon_number "10";
chr11	StringTie	exon	67281822	67281952	1000	+	.	gene_id "MSTRG.32661"; transcript_id "MSTRG.32661.103"; exon_number "11";
chr11	StringTie	exon	67282271	67282365	1000	+	.	gene_id "MSTRG.32661"; transcript_id "MSTRG.32661.103"; exon_number "12";
chr11	StringTie	exon	67282435	67282542	1000	+	.	gene_id "MSTRG.32661"; transcript_id "MSTRG.32661.103"; exon_number "13";
chr11	StringTie	exon	67282752	67282818	1000	+	.	gene_id "MSTRG.32661"; transcript_id "MSTRG.32661.103"; exon_number "14";
chr11	StringTie	exon	67283128	67283228	1000	+	.	gene_id "MSTRG.32661"; transcript_id "MSTRG.32661.103"; exon_number "15";
chr11	StringTie	exon	67283707	67283773	1000	+	.	gene_id "MSTRG.32661"; transcript_id "MSTRG.32661.103"; exon_number "16";
chr11	StringTie	exon	67283854	67283949	1000	+	.	gene_id "MSTRG.32661"; transcript_id "MSTRG.32661.103"; exon_number "17";
chr11	StringTie	exon	67284211	67284373	1000	+	.	gene_id "MSTRG.32661"; transcript_id "MSTRG.32661.103"; exon_number "18";
chr11	StringTie	exon	67284847	67284983	1000	+	.	gene_id "MSTRG.32661"; transcript_id "MSTRG.32661.103"; exon_number "19";
chr11	StringTie	exon	67285078	67285188	1000	+	.	gene_id "MSTRG.32661"; transcript_id "MSTRG.32661.103"; exon_number "20";
chr11	StringTie	exon	67285286	67286557	1000	+	.	gene_id "MSTRG.32661"; transcript_id "MSTRG.32661.103"; exon_number "21";
chr11	StringTie	transcript	67266600	67286558	1000	+	.	gene_id "MSTRG.32661"; transcript_id "MSTRG.32661.104";
chr11	StringTie	exon	67266600	67266812	1000	+	.	gene_id "MSTRG.32661"; transcript_id "MSTRG.32661.104"; exon_number "1";
chr11	StringTie	exon	67277272	67277348	1000	+	.	gene_id "MSTRG.32661"; transcript_id "MSTRG.32661.104"; exon_number "2";
chr11	StringTie	exon	67279200	67279273	1000	+	.	gene_id "MSTRG.32661"; transcript_id "MSTRG.32661.104"; exon_number "3";
chr11	StringTie	exon	67279418	67279519	1000	+	.	gene_id "MSTRG.32661"; transcript_id "MSTRG.32661.104"; exon_number "4";
chr11	StringTie	exon	67279626	67279700	1000	+	.	gene_id "MSTRG.32661"; transcript_id "MSTRG.32661.104"; exon_number "5";
chr11	StringTie	exon	67279839	67279900	1000	+	.	gene_id "MSTRG.32661"; transcript_id "MSTRG.32661.104"; exon_number "6";
chr11	StringTie	exon	67280732	67280783	1000	+	.	gene_id "MSTRG.32661"; transcript_id "MSTRG.32661.104"; exon_number "7";
chr11	StringTie	exon	67281093	67281184	1000	+	.	gene_id "MSTRG.32661"; transcript_id "MSTRG.32661.104"; exon_number "8";
chr11	StringTie	exon	67281459	67281558	1000	+	.	gene_id "MSTRG.32661"; transcript_id "MSTRG.32661.104"; exon_number "9";
chr11	StringTie	exon	67281650	67281728	1000	+	.	gene_id "MSTRG.32661"; transcript_id "MSTRG.32661.104"; exon_number "10";
chr11	StringTie	exon	67281822	67281952	1000	+	.	gene_id "MSTRG.32661"; transcript_id "MSTRG.32661.104"; exon_number "11";
chr11	StringTie	exon	67282271	67282365	1000	+	.	gene_id "MSTRG.32661"; transcript_id "MSTRG.32661.104"; exon_number "12";
chr11	StringTie	exon	67282435	67282542	1000	+	.	gene_id "MSTRG.32661"; transcript_id "MSTRG.32661.104"; exon_number "13";
chr11	StringTie	exon	67282752	67282818	1000	+	.	gene_id "MSTRG.32661"; transcript_id "MSTRG.32661.104"; exon_number "14";
chr11	StringTie	exon	67283128	67283228	1000	+	.	gene_id "MSTRG.32661"; transcript_id "MSTRG.32661.104"; exon_number "15";
chr11	StringTie	exon	67283707	67283773	1000	+	.	gene_id "MSTRG.32661"; transcript_id "MSTRG.32661.104"; exon_number "16";
chr11	StringTie	exon	67283854	67283949	1000	+	.	gene_id "MSTRG.32661"; transcript_id "MSTRG.32661.104"; exon_number "17";
chr11	StringTie	exon	67284144	67284373	1000	+	.	gene_id "MSTRG.32661"; transcript_id "MSTRG.32661.104"; exon_number "18";
chr11	StringTie	exon	67284847	67284983	1000	+	.	gene_id "MSTRG.32661"; transcript_id "MSTRG.32661.104"; exon_number "19";
chr11	StringTie	exon	67285078	67285188	1000	+	.	gene_id "MSTRG.32661"; transcript_id "MSTRG.32661.104"; exon_number "20";
chr11	StringTie	exon	67285286	67286558	1000	+	.	gene_id "MSTRG.32661"; transcript_id "MSTRG.32661.104"; exon_number "21";
chr11	StringTie	transcript	67266601	67313909	1000	+	.	gene_id "MSTRG.32661"; transcript_id "MSTRG.32661.105";
chr11	StringTie	exon	67266601	67266812	1000	+	.	gene_id "MSTRG.32661"; transcript_id "MSTRG.32661.105"; exon_number "1";
chr11	StringTie	exon	67277272	67277348	1000	+	.	gene_id "MSTRG.32661"; transcript_id "MSTRG.32661.105"; exon_number "2";
chr11	StringTie	exon	67277796	67279273	1000	+	.	gene_id "MSTRG.32661"; transcript_id "MSTRG.32661.105"; exon_number "3";
chr11	StringTie	exon	67279418	67279519	1000	+	.	gene_id "MSTRG.32661"; transcript_id "MSTRG.32661.105"; exon_number "4";
chr11	StringTie	exon	67279626	67279700	1000	+	.	gene_id "MSTRG.32661"; transcript_id "MSTRG.32661.105"; exon_number "5";
chr11	StringTie	exon	67279839	67281184	1000	+	.	gene_id "MSTRG.32661"; transcript_id "MSTRG.32661.105"; exon_number "6";
chr11	StringTie	exon	67281459	67281558	1000	+	.	gene_id "MSTRG.32661"; transcript_id "MSTRG.32661.105"; exon_number "7";
chr11	StringTie	exon	67281650	67281728	1000	+	.	gene_id "MSTRG.32661"; transcript_id "MSTRG.32661.105"; exon_number "8";
chr11	StringTie	exon	67281822	67282365	1000	+	.	gene_id "MSTRG.32661"; transcript_id "MSTRG.32661.105"; exon_number "9";
chr11	StringTie	exon	67282435	67282542	1000	+	.	gene_id "MSTRG.32661"; transcript_id "MSTRG.32661.105"; exon_number "10";
chr11	StringTie	exon	67282752	67282818	1000	+	.	gene_id "MSTRG.32661"; transcript_id "MSTRG.32661.105"; exon_number "11";
chr11	StringTie	exon	67283128	67283228	1000	+	.	gene_id "MSTRG.32661"; transcript_id "MSTRG.32661.105"; exon_number "12";
chr11	StringTie	exon	67283707	67283773	1000	+	.	gene_id "MSTRG.32661"; transcript_id "MSTRG.32661.105"; exon_number "13";
chr11	StringTie	exon	67283854	67283949	1000	+	.	gene_id "MSTRG.32661"; transcript_id "MSTRG.32661.105"; exon_number "14";
chr11	StringTie	exon	67284211	67284373	1000	+	.	gene_id "MSTRG.32661"; transcript_id "MSTRG.32661.105"; exon_number "15";
chr11	StringTie	exon	67284847	67284983	1000	+	.	gene_id "MSTRG.32661"; transcript_id "MSTRG.32661.105"; exon_number "16";
chr11	StringTie	exon	67285078	67285188	1000	+	.	gene_id "MSTRG.32661"; transcript_id "MSTRG.32661.105"; exon_number "17";
chr11	StringTie	exon	67285286	67289550	1000	+	.	gene_id "MSTRG.32661"; transcript_id "MSTRG.32661.105"; exon_number "18";
chr11	StringTie	exon	67290078	67290213	1000	+	.	gene_id "MSTRG.32661"; transcript_id "MSTRG.32661.105"; exon_number "19";
chr11	StringTie	exon	67290322	67290446	1000	+	.	gene_id "MSTRG.32661"; transcript_id "MSTRG.32661.105"; exon_number "20";
chr11	StringTie	exon	67291476	67291521	1000	+	.	gene_id "MSTRG.32661"; transcript_id "MSTRG.32661.105"; exon_number "21";
chr11	StringTie	exon	67291603	67291746	1000	+	.	gene_id "MSTRG.32661"; transcript_id "MSTRG.32661.105"; exon_number "22";
chr11	StringTie	exon	67291991	67292180	1000	+	.	gene_id "MSTRG.32661"; transcript_id "MSTRG.32661.105"; exon_number "23";
chr11	StringTie	exon	67299058	67299124	1000	+	.	gene_id "MSTRG.32661"; transcript_id "MSTRG.32661.105"; exon_number "24";
chr11	StringTie	exon	67299530	67299611	1000	+	.	gene_id "MSTRG.32661"; transcript_id "MSTRG.32661.105"; exon_number "25";
chr11	StringTie	exon	67299827	67299888	1000	+	.	gene_id "MSTRG.32661"; transcript_id "MSTRG.32661.105"; exon_number "26";
chr11	StringTie	exon	67299993	67300123	1000	+	.	gene_id "MSTRG.32661"; transcript_id "MSTRG.32661.105"; exon_number "27";
chr11	StringTie	exon	67300990	67301147	1000	+	.	gene_id "MSTRG.32661"; transcript_id "MSTRG.32661.105"; exon_number "28";
chr11	StringTie	exon	67301282	67301398	1000	+	.	gene_id "MSTRG.32661"; transcript_id "MSTRG.32661.105"; exon_number "29";
chr11	StringTie	exon	67301488	67301651	1000	+	.	gene_id "MSTRG.32661"; transcript_id "MSTRG.32661.105"; exon_number "30";
chr11	StringTie	exon	67301732	67301823	1000	+	.	gene_id "MSTRG.32661"; transcript_id "MSTRG.32661.105"; exon_number "31";
chr11	StringTie	exon	67302119	67303259	1000	+	.	gene_id "MSTRG.32661"; transcript_id "MSTRG.32661.105"; exon_number "32";
chr11	StringTie	exon	67304118	67304155	1000	+	.	gene_id "MSTRG.32661"; transcript_id "MSTRG.32661.105"; exon_number "33";
chr11	StringTie	exon	67304773	67305007	1000	+	.	gene_id "MSTRG.32661"; transcript_id "MSTRG.32661.105"; exon_number "34";
chr11	StringTie	exon	67306838	67306962	1000	+	.	gene_id "MSTRG.32661"; transcript_id "MSTRG.32661.105"; exon_number "35";
chr11	StringTie	exon	67307042	67307113	1000	+	.	gene_id "MSTRG.32661"; transcript_id "MSTRG.32661.105"; exon_number "36";
chr11	StringTie	exon	67307371	67307436	1000	+	.	gene_id "MSTRG.32661"; transcript_id "MSTRG.32661.105"; exon_number "37";
chr11	StringTie	exon	67307549	67307737	1000	+	.	gene_id "MSTRG.32661"; transcript_id "MSTRG.32661.105"; exon_number "38";
chr11	StringTie	exon	67307846	67307939	1000	+	.	gene_id "MSTRG.32661"; transcript_id "MSTRG.32661.105"; exon_number "39";
chr11	StringTie	exon	67308174	67308302	1000	+	.	gene_id "MSTRG.32661"; transcript_id "MSTRG.32661.105"; exon_number "40";
chr11	StringTie	exon	67308412	67308458	1000	+	.	gene_id "MSTRG.32661"; transcript_id "MSTRG.32661.105"; exon_number "41";
chr11	StringTie	exon	67309397	67309543	1000	+	.	gene_id "MSTRG.32661"; transcript_id "MSTRG.32661.105"; exon_number "42";
chr11	StringTie	exon	67309768	67309968	1000	+	.	gene_id "MSTRG.32661"; transcript_id "MSTRG.32661.105"; exon_number "43";
chr11	StringTie	exon	67310066	67310339	1000	+	.	gene_id "MSTRG.32661"; transcript_id "MSTRG.32661.105"; exon_number "44";
chr11	StringTie	exon	67311591	67313909	1000	+	.	gene_id "MSTRG.32661"; transcript_id "MSTRG.32661.105"; exon_number "45";
chr11	StringTie	transcript	67266602	67286557	1000	+	.	gene_id "MSTRG.32661"; transcript_id "MSTRG.32661.106";
chr11	StringTie	exon	67266602	67266812	1000	+	.	gene_id "MSTRG.32661"; transcript_id "MSTRG.32661.106"; exon_number "1";
chr11	StringTie	exon	67277272	67277348	1000	+	.	gene_id "MSTRG.32661"; transcript_id "MSTRG.32661.106"; exon_number "2";
chr11	StringTie	exon	67279200	67279273	1000	+	.	gene_id "MSTRG.32661"; transcript_id "MSTRG.32661.106"; exon_number "3";
chr11	StringTie	exon	67279391	67279519	1000	+	.	gene_id "MSTRG.32661"; transcript_id "MSTRG.32661.106"; exon_number "4";
chr11	StringTie	exon	67279626	67279700	1000	+	.	gene_id "MSTRG.32661"; transcript_id "MSTRG.32661.106"; exon_number "5";
chr11	StringTie	exon	67279839	67279900	1000	+	.	gene_id "MSTRG.32661"; transcript_id "MSTRG.32661.106"; exon_number "6";
chr11	StringTie	exon	67280732	67281184	1000	+	.	gene_id "MSTRG.32661"; transcript_id "MSTRG.32661.106"; exon_number "7";
chr11	StringTie	exon	67281459	67281558	1000	+	.	gene_id "MSTRG.32661"; transcript_id "MSTRG.32661.106"; exon_number "8";
chr11	StringTie	exon	67281650	67281728	1000	+	.	gene_id "MSTRG.32661"; transcript_id "MSTRG.32661.106"; exon_number "9";
chr11	StringTie	exon	67281822	67281952	1000	+	.	gene_id "MSTRG.32661"; transcript_id "MSTRG.32661.106"; exon_number "10";
chr11	StringTie	exon	67282275	67282365	1000	+	.	gene_id "MSTRG.32661"; transcript_id "MSTRG.32661.106"; exon_number "11";
chr11	StringTie	exon	67282435	67282542	1000	+	.	gene_id "MSTRG.32661"; transcript_id "MSTRG.32661.106"; exon_number "12";
chr11	StringTie	exon	67282752	67282818	1000	+	.	gene_id "MSTRG.32661"; transcript_id "MSTRG.32661.106"; exon_number "13";
chr11	StringTie	exon	67283128	67283228	1000	+	.	gene_id "MSTRG.32661"; transcript_id "MSTRG.32661.106"; exon_number "14";
chr11	StringTie	exon	67283707	67283773	1000	+	.	gene_id "MSTRG.32661"; transcript_id "MSTRG.32661.106"; exon_number "15";
chr11	StringTie	exon	67283854	67283949	1000	+	.	gene_id "MSTRG.32661"; transcript_id "MSTRG.32661.106"; exon_number "16";
chr11	StringTie	exon	67284211	67284373	1000	+	.	gene_id "MSTRG.32661"; transcript_id "MSTRG.32661.106"; exon_number "17";
chr11	StringTie	exon	67284847	67284983	1000	+	.	gene_id "MSTRG.32661"; transcript_id "MSTRG.32661.106"; exon_number "18";
chr11	StringTie	exon	67285075	67285188	1000	+	.	gene_id "MSTRG.32661"; transcript_id "MSTRG.32661.106"; exon_number "19";
chr11	StringTie	exon	67285286	67286557	1000	+	.	gene_id "MSTRG.32661"; transcript_id "MSTRG.32661.106"; exon_number "20";
chr11	StringTie	transcript	67266608	67286693	1000	+	.	gene_id "MSTRG.32661"; transcript_id "MSTRG.32661.107";
chr11	StringTie	exon	67266608	67267848	1000	+	.	gene_id "MSTRG.32661"; transcript_id "MSTRG.32661.107"; exon_number "1";
chr11	StringTie	exon	67277272	67277348	1000	+	.	gene_id "MSTRG.32661"; transcript_id "MSTRG.32661.107"; exon_number "2";
chr11	StringTie	exon	67279200	67279273	1000	+	.	gene_id "MSTRG.32661"; transcript_id "MSTRG.32661.107"; exon_number "3";
chr11	StringTie	exon	67279418	67279519	1000	+	.	gene_id "MSTRG.32661"; transcript_id "MSTRG.32661.107"; exon_number "4";
chr11	StringTie	exon	67279626	67279700	1000	+	.	gene_id "MSTRG.32661"; transcript_id "MSTRG.32661.107"; exon_number "5";
chr11	StringTie	exon	67279839	67279900	1000	+	.	gene_id "MSTRG.32661"; transcript_id "MSTRG.32661.107"; exon_number "6";
chr11	StringTie	exon	67280732	67280783	1000	+	.	gene_id "MSTRG.32661"; transcript_id "MSTRG.32661.107"; exon_number "7";
chr11	StringTie	exon	67281093	67281184	1000	+	.	gene_id "MSTRG.32661"; transcript_id "MSTRG.32661.107"; exon_number "8";
chr11	StringTie	exon	67281459	67281558	1000	+	.	gene_id "MSTRG.32661"; transcript_id "MSTRG.32661.107"; exon_number "9";
chr11	StringTie	exon	67281650	67281728	1000	+	.	gene_id "MSTRG.32661"; transcript_id "MSTRG.32661.107"; exon_number "10";
chr11	StringTie	exon	67281822	67281952	1000	+	.	gene_id "MSTRG.32661"; transcript_id "MSTRG.32661.107"; exon_number "11";
chr11	StringTie	exon	67282271	67282365	1000	+	.	gene_id "MSTRG.32661"; transcript_id "MSTRG.32661.107"; exon_number "12";
chr11	StringTie	exon	67282435	67282542	1000	+	.	gene_id "MSTRG.32661"; transcript_id "MSTRG.32661.107"; exon_number "13";
chr11	StringTie	exon	67282752	67282818	1000	+	.	gene_id "MSTRG.32661"; transcript_id "MSTRG.32661.107"; exon_number "14";
chr11	StringTie	exon	67283128	67283228	1000	+	.	gene_id "MSTRG.32661"; transcript_id "MSTRG.32661.107"; exon_number "15";
chr11	StringTie	exon	67283707	67283773	1000	+	.	gene_id "MSTRG.32661"; transcript_id "MSTRG.32661.107"; exon_number "16";
chr11	StringTie	exon	67283854	67283949	1000	+	.	gene_id "MSTRG.32661"; transcript_id "MSTRG.32661.107"; exon_number "17";
chr11	StringTie	exon	67284211	67284373	1000	+	.	gene_id "MSTRG.32661"; transcript_id "MSTRG.32661.107"; exon_number "18";
chr11	StringTie	exon	67284847	67284983	1000	+	.	gene_id "MSTRG.32661"; transcript_id "MSTRG.32661.107"; exon_number "19";
chr11	StringTie	exon	67285078	67285188	1000	+	.	gene_id "MSTRG.32661"; transcript_id "MSTRG.32661.107"; exon_number "20";
chr11	StringTie	exon	67285286	67286693	1000	+	.	gene_id "MSTRG.32661"; transcript_id "MSTRG.32661.107"; exon_number "21";
chr11	StringTie	transcript	67266616	67286580	1000	+	.	gene_id "MSTRG.32661"; transcript_id "MSTRG.32661.108";
chr11	StringTie	exon	67266616	67266812	1000	+	.	gene_id "MSTRG.32661"; transcript_id "MSTRG.32661.108"; exon_number "1";
chr11	StringTie	exon	67277272	67277348	1000	+	.	gene_id "MSTRG.32661"; transcript_id "MSTRG.32661.108"; exon_number "2";
chr11	StringTie	exon	67279200	67279273	1000	+	.	gene_id "MSTRG.32661"; transcript_id "MSTRG.32661.108"; exon_number "3";
chr11	StringTie	exon	67279418	67279519	1000	+	.	gene_id "MSTRG.32661"; transcript_id "MSTRG.32661.108"; exon_number "4";
chr11	StringTie	exon	67279626	67279700	1000	+	.	gene_id "MSTRG.32661"; transcript_id "MSTRG.32661.108"; exon_number "5";
chr11	StringTie	exon	67279839	67279900	1000	+	.	gene_id "MSTRG.32661"; transcript_id "MSTRG.32661.108"; exon_number "6";
chr11	StringTie	exon	67280732	67281184	1000	+	.	gene_id "MSTRG.32661"; transcript_id "MSTRG.32661.108"; exon_number "7";
chr11	StringTie	exon	67281459	67281558	1000	+	.	gene_id "MSTRG.32661"; transcript_id "MSTRG.32661.108"; exon_number "8";
chr11	StringTie	exon	67281650	67281728	1000	+	.	gene_id "MSTRG.32661"; transcript_id "MSTRG.32661.108"; exon_number "9";
chr11	StringTie	exon	67281822	67281952	1000	+	.	gene_id "MSTRG.32661"; transcript_id "MSTRG.32661.108"; exon_number "10";
chr11	StringTie	exon	67282275	67282365	1000	+	.	gene_id "MSTRG.32661"; transcript_id "MSTRG.32661.108"; exon_number "11";
chr11	StringTie	exon	67282435	67282542	1000	+	.	gene_id "MSTRG.32661"; transcript_id "MSTRG.32661.108"; exon_number "12";
chr11	StringTie	exon	67282752	67282818	1000	+	.	gene_id "MSTRG.32661"; transcript_id "MSTRG.32661.108"; exon_number "13";
chr11	StringTie	exon	67283128	67283228	1000	+	.	gene_id "MSTRG.32661"; transcript_id "MSTRG.32661.108"; exon_number "14";
chr11	StringTie	exon	67283707	67283773	1000	+	.	gene_id "MSTRG.32661"; transcript_id "MSTRG.32661.108"; exon_number "15";
chr11	StringTie	exon	67283854	67283949	1000	+	.	gene_id "MSTRG.32661"; transcript_id "MSTRG.32661.108"; exon_number "16";
chr11	StringTie	exon	67284211	67284373	1000	+	.	gene_id "MSTRG.32661"; transcript_id "MSTRG.32661.108"; exon_number "17";
chr11	StringTie	exon	67284847	67284983	1000	+	.	gene_id "MSTRG.32661"; transcript_id "MSTRG.32661.108"; exon_number "18";
chr11	StringTie	exon	67285078	67285188	1000	+	.	gene_id "MSTRG.32661"; transcript_id "MSTRG.32661.108"; exon_number "19";
chr11	StringTie	exon	67285286	67285695	1000	+	.	gene_id "MSTRG.32661"; transcript_id "MSTRG.32661.108"; exon_number "20";
chr11	StringTie	exon	67285822	67286580	1000	+	.	gene_id "MSTRG.32661"; transcript_id "MSTRG.32661.108"; exon_number "21";
chr11	StringTie	transcript	67266617	67302610	1000	+	.	gene_id "MSTRG.32661"; transcript_id "MSTRG.32661.109";
chr11	StringTie	exon	67266617	67266812	1000	+	.	gene_id "MSTRG.32661"; transcript_id "MSTRG.32661.109"; exon_number "1";
chr11	StringTie	exon	67277272	67277348	1000	+	.	gene_id "MSTRG.32661"; transcript_id "MSTRG.32661.109"; exon_number "2";
chr11	StringTie	exon	67279200	67279273	1000	+	.	gene_id "MSTRG.32661"; transcript_id "MSTRG.32661.109"; exon_number "3";
chr11	StringTie	exon	67279418	67279441	1000	+	.	gene_id "MSTRG.32661"; transcript_id "MSTRG.32661.109"; exon_number "4";
chr11	StringTie	exon	67288896	67289550	1000	+	.	gene_id "MSTRG.32661"; transcript_id "MSTRG.32661.109"; exon_number "5";
chr11	StringTie	exon	67289829	67289965	1000	+	.	gene_id "MSTRG.32661"; transcript_id "MSTRG.32661.109"; exon_number "6";
chr11	StringTie	exon	67290078	67290213	1000	+	.	gene_id "MSTRG.32661"; transcript_id "MSTRG.32661.109"; exon_number "7";
chr11	StringTie	exon	67290322	67290446	1000	+	.	gene_id "MSTRG.32661"; transcript_id "MSTRG.32661.109"; exon_number "8";
chr11	StringTie	exon	67291476	67291521	1000	+	.	gene_id "MSTRG.32661"; transcript_id "MSTRG.32661.109"; exon_number "9";
chr11	StringTie	exon	67291603	67291746	1000	+	.	gene_id "MSTRG.32661"; transcript_id "MSTRG.32661.109"; exon_number "10";
chr11	StringTie	exon	67291991	67292180	1000	+	.	gene_id "MSTRG.32661"; transcript_id "MSTRG.32661.109"; exon_number "11";
chr11	StringTie	exon	67299058	67299124	1000	+	.	gene_id "MSTRG.32661"; transcript_id "MSTRG.32661.109"; exon_number "12";
chr11	StringTie	exon	67299530	67299611	1000	+	.	gene_id "MSTRG.32661"; transcript_id "MSTRG.32661.109"; exon_number "13";
chr11	StringTie	exon	67299827	67299888	1000	+	.	gene_id "MSTRG.32661"; transcript_id "MSTRG.32661.109"; exon_number "14";
chr11	StringTie	exon	67299993	67300123	1000	+	.	gene_id "MSTRG.32661"; transcript_id "MSTRG.32661.109"; exon_number "15";
chr11	StringTie	exon	67300990	67301147	1000	+	.	gene_id "MSTRG.32661"; transcript_id "MSTRG.32661.109"; exon_number "16";
chr11	StringTie	exon	67301282	67301398	1000	+	.	gene_id "MSTRG.32661"; transcript_id "MSTRG.32661.109"; exon_number "17";
chr11	StringTie	exon	67301488	67301651	1000	+	.	gene_id "MSTRG.32661"; transcript_id "MSTRG.32661.109"; exon_number "18";
chr11	StringTie	exon	67301732	67301823	1000	+	.	gene_id "MSTRG.32661"; transcript_id "MSTRG.32661.109"; exon_number "19";
chr11	StringTie	exon	67302119	67302610	1000	+	.	gene_id "MSTRG.32661"; transcript_id "MSTRG.32661.109"; exon_number "20";
chr11	StringTie	transcript	67265871	67313032	1000	+	.	gene_id "MSTRG.32661"; transcript_id "MSTRG.32661.11";
chr11	StringTie	exon	67265871	67266812	1000	+	.	gene_id "MSTRG.32661"; transcript_id "MSTRG.32661.11"; exon_number "1";
chr11	StringTie	exon	67277272	67277348	1000	+	.	gene_id "MSTRG.32661"; transcript_id "MSTRG.32661.11"; exon_number "2";
chr11	StringTie	exon	67279200	67279273	1000	+	.	gene_id "MSTRG.32661"; transcript_id "MSTRG.32661.11"; exon_number "3";
chr11	StringTie	exon	67279418	67279519	1000	+	.	gene_id "MSTRG.32661"; transcript_id "MSTRG.32661.11"; exon_number "4";
chr11	StringTie	exon	67279626	67279700	1000	+	.	gene_id "MSTRG.32661"; transcript_id "MSTRG.32661.11"; exon_number "5";
chr11	StringTie	exon	67279839	67279900	1000	+	.	gene_id "MSTRG.32661"; transcript_id "MSTRG.32661.11"; exon_number "6";
chr11	StringTie	exon	67280732	67280783	1000	+	.	gene_id "MSTRG.32661"; transcript_id "MSTRG.32661.11"; exon_number "7";
chr11	StringTie	exon	67281093	67281184	1000	+	.	gene_id "MSTRG.32661"; transcript_id "MSTRG.32661.11"; exon_number "8";
chr11	StringTie	exon	67281459	67281558	1000	+	.	gene_id "MSTRG.32661"; transcript_id "MSTRG.32661.11"; exon_number "9";
chr11	StringTie	exon	67281650	67281728	1000	+	.	gene_id "MSTRG.32661"; transcript_id "MSTRG.32661.11"; exon_number "10";
chr11	StringTie	exon	67281822	67281952	1000	+	.	gene_id "MSTRG.32661"; transcript_id "MSTRG.32661.11"; exon_number "11";
chr11	StringTie	exon	67282271	67282365	1000	+	.	gene_id "MSTRG.32661"; transcript_id "MSTRG.32661.11"; exon_number "12";
chr11	StringTie	exon	67282435	67282542	1000	+	.	gene_id "MSTRG.32661"; transcript_id "MSTRG.32661.11"; exon_number "13";
chr11	StringTie	exon	67282752	67282818	1000	+	.	gene_id "MSTRG.32661"; transcript_id "MSTRG.32661.11"; exon_number "14";
chr11	StringTie	exon	67283128	67283228	1000	+	.	gene_id "MSTRG.32661"; transcript_id "MSTRG.32661.11"; exon_number "15";
chr11	StringTie	exon	67283707	67283773	1000	+	.	gene_id "MSTRG.32661"; transcript_id "MSTRG.32661.11"; exon_number "16";
chr11	StringTie	exon	67283854	67283949	1000	+	.	gene_id "MSTRG.32661"; transcript_id "MSTRG.32661.11"; exon_number "17";
chr11	StringTie	exon	67284211	67284373	1000	+	.	gene_id "MSTRG.32661"; transcript_id "MSTRG.32661.11"; exon_number "18";
chr11	StringTie	exon	67284847	67284983	1000	+	.	gene_id "MSTRG.32661"; transcript_id "MSTRG.32661.11"; exon_number "19";
chr11	StringTie	exon	67285078	67285188	1000	+	.	gene_id "MSTRG.32661"; transcript_id "MSTRG.32661.11"; exon_number "20";
chr11	StringTie	exon	67285286	67289550	1000	+	.	gene_id "MSTRG.32661"; transcript_id "MSTRG.32661.11"; exon_number "21";
chr11	StringTie	exon	67289829	67289965	1000	+	.	gene_id "MSTRG.32661"; transcript_id "MSTRG.32661.11"; exon_number "22";
chr11	StringTie	exon	67290078	67290213	1000	+	.	gene_id "MSTRG.32661"; transcript_id "MSTRG.32661.11"; exon_number "23";
chr11	StringTie	exon	67290322	67290446	1000	+	.	gene_id "MSTRG.32661"; transcript_id "MSTRG.32661.11"; exon_number "24";
chr11	StringTie	exon	67290592	67291521	1000	+	.	gene_id "MSTRG.32661"; transcript_id "MSTRG.32661.11"; exon_number "25";
chr11	StringTie	exon	67291603	67291746	1000	+	.	gene_id "MSTRG.32661"; transcript_id "MSTRG.32661.11"; exon_number "26";
chr11	StringTie	exon	67291991	67292180	1000	+	.	gene_id "MSTRG.32661"; transcript_id "MSTRG.32661.11"; exon_number "27";
chr11	StringTie	exon	67299058	67299124	1000	+	.	gene_id "MSTRG.32661"; transcript_id "MSTRG.32661.11"; exon_number "28";
chr11	StringTie	exon	67299530	67299621	1000	+	.	gene_id "MSTRG.32661"; transcript_id "MSTRG.32661.11"; exon_number "29";
chr11	StringTie	exon	67299827	67299888	1000	+	.	gene_id "MSTRG.32661"; transcript_id "MSTRG.32661.11"; exon_number "30";
chr11	StringTie	exon	67299993	67300123	1000	+	.	gene_id "MSTRG.32661"; transcript_id "MSTRG.32661.11"; exon_number "31";
chr11	StringTie	exon	67300990	67301147	1000	+	.	gene_id "MSTRG.32661"; transcript_id "MSTRG.32661.11"; exon_number "32";
chr11	StringTie	exon	67301282	67301398	1000	+	.	gene_id "MSTRG.32661"; transcript_id "MSTRG.32661.11"; exon_number "33";
chr11	StringTie	exon	67301488	67301651	1000	+	.	gene_id "MSTRG.32661"; transcript_id "MSTRG.32661.11"; exon_number "34";
chr11	StringTie	exon	67301732	67301823	1000	+	.	gene_id "MSTRG.32661"; transcript_id "MSTRG.32661.11"; exon_number "35";
chr11	StringTie	exon	67302119	67303691	1000	+	.	gene_id "MSTRG.32661"; transcript_id "MSTRG.32661.11"; exon_number "36";
chr11	StringTie	exon	67304049	67304155	1000	+	.	gene_id "MSTRG.32661"; transcript_id "MSTRG.32661.11"; exon_number "37";
chr11	StringTie	exon	67304773	67305007	1000	+	.	gene_id "MSTRG.32661"; transcript_id "MSTRG.32661.11"; exon_number "38";
chr11	StringTie	exon	67306838	67306962	1000	+	.	gene_id "MSTRG.32661"; transcript_id "MSTRG.32661.11"; exon_number "39";
chr11	StringTie	exon	67307042	67307113	1000	+	.	gene_id "MSTRG.32661"; transcript_id "MSTRG.32661.11"; exon_number "40";
chr11	StringTie	exon	67307371	67307436	1000	+	.	gene_id "MSTRG.32661"; transcript_id "MSTRG.32661.11"; exon_number "41";
chr11	StringTie	exon	67307846	67307939	1000	+	.	gene_id "MSTRG.32661"; transcript_id "MSTRG.32661.11"; exon_number "42";
chr11	StringTie	exon	67308174	67308302	1000	+	.	gene_id "MSTRG.32661"; transcript_id "MSTRG.32661.11"; exon_number "43";
chr11	StringTie	exon	67308412	67308458	1000	+	.	gene_id "MSTRG.32661"; transcript_id "MSTRG.32661.11"; exon_number "44";
chr11	StringTie	exon	67309397	67309543	1000	+	.	gene_id "MSTRG.32661"; transcript_id "MSTRG.32661.11"; exon_number "45";
chr11	StringTie	exon	67309768	67309968	1000	+	.	gene_id "MSTRG.32661"; transcript_id "MSTRG.32661.11"; exon_number "46";
chr11	StringTie	exon	67310066	67310339	1000	+	.	gene_id "MSTRG.32661"; transcript_id "MSTRG.32661.11"; exon_number "47";
chr11	StringTie	exon	67311591	67313032	1000	+	.	gene_id "MSTRG.32661"; transcript_id "MSTRG.32661.11"; exon_number "48";
chr11	StringTie	transcript	67266621	67286558	1000	+	.	gene_id "MSTRG.32661"; transcript_id "MSTRG.32661.110";
chr11	StringTie	exon	67266621	67266812	1000	+	.	gene_id "MSTRG.32661"; transcript_id "MSTRG.32661.110"; exon_number "1";
chr11	StringTie	exon	67277272	67277348	1000	+	.	gene_id "MSTRG.32661"; transcript_id "MSTRG.32661.110"; exon_number "2";
chr11	StringTie	exon	67279200	67279273	1000	+	.	gene_id "MSTRG.32661"; transcript_id "MSTRG.32661.110"; exon_number "3";
chr11	StringTie	exon	67279418	67279519	1000	+	.	gene_id "MSTRG.32661"; transcript_id "MSTRG.32661.110"; exon_number "4";
chr11	StringTie	exon	67279626	67279700	1000	+	.	gene_id "MSTRG.32661"; transcript_id "MSTRG.32661.110"; exon_number "5";
chr11	StringTie	exon	67279839	67280783	1000	+	.	gene_id "MSTRG.32661"; transcript_id "MSTRG.32661.110"; exon_number "6";
chr11	StringTie	exon	67281093	67281184	1000	+	.	gene_id "MSTRG.32661"; transcript_id "MSTRG.32661.110"; exon_number "7";
chr11	StringTie	exon	67281459	67281558	1000	+	.	gene_id "MSTRG.32661"; transcript_id "MSTRG.32661.110"; exon_number "8";
chr11	StringTie	exon	67281650	67281728	1000	+	.	gene_id "MSTRG.32661"; transcript_id "MSTRG.32661.110"; exon_number "9";
chr11	StringTie	exon	67281822	67281952	1000	+	.	gene_id "MSTRG.32661"; transcript_id "MSTRG.32661.110"; exon_number "10";
chr11	StringTie	exon	67282271	67282365	1000	+	.	gene_id "MSTRG.32661"; transcript_id "MSTRG.32661.110"; exon_number "11";
chr11	StringTie	exon	67282435	67282542	1000	+	.	gene_id "MSTRG.32661"; transcript_id "MSTRG.32661.110"; exon_number "12";
chr11	StringTie	exon	67282752	67282818	1000	+	.	gene_id "MSTRG.32661"; transcript_id "MSTRG.32661.110"; exon_number "13";
chr11	StringTie	exon	67283128	67283228	1000	+	.	gene_id "MSTRG.32661"; transcript_id "MSTRG.32661.110"; exon_number "14";
chr11	StringTie	exon	67283707	67283773	1000	+	.	gene_id "MSTRG.32661"; transcript_id "MSTRG.32661.110"; exon_number "15";
chr11	StringTie	exon	67283854	67283948	1000	+	.	gene_id "MSTRG.32661"; transcript_id "MSTRG.32661.110"; exon_number "16";
chr11	StringTie	exon	67284173	67284373	1000	+	.	gene_id "MSTRG.32661"; transcript_id "MSTRG.32661.110"; exon_number "17";
chr11	StringTie	exon	67284847	67284983	1000	+	.	gene_id "MSTRG.32661"; transcript_id "MSTRG.32661.110"; exon_number "18";
chr11	StringTie	exon	67285075	67285188	1000	+	.	gene_id "MSTRG.32661"; transcript_id "MSTRG.32661.110"; exon_number "19";
chr11	StringTie	exon	67285286	67286558	1000	+	.	gene_id "MSTRG.32661"; transcript_id "MSTRG.32661.110"; exon_number "20";
chr11	StringTie	transcript	67266622	67286618	1000	+	.	gene_id "MSTRG.32661"; transcript_id "MSTRG.32661.111";
chr11	StringTie	exon	67266622	67266812	1000	+	.	gene_id "MSTRG.32661"; transcript_id "MSTRG.32661.111"; exon_number "1";
chr11	StringTie	exon	67277272	67277348	1000	+	.	gene_id "MSTRG.32661"; transcript_id "MSTRG.32661.111"; exon_number "2";
chr11	StringTie	exon	67279200	67279273	1000	+	.	gene_id "MSTRG.32661"; transcript_id "MSTRG.32661.111"; exon_number "3";
chr11	StringTie	exon	67279418	67279519	1000	+	.	gene_id "MSTRG.32661"; transcript_id "MSTRG.32661.111"; exon_number "4";
chr11	StringTie	exon	67279626	67279700	1000	+	.	gene_id "MSTRG.32661"; transcript_id "MSTRG.32661.111"; exon_number "5";
chr11	StringTie	exon	67279839	67279900	1000	+	.	gene_id "MSTRG.32661"; transcript_id "MSTRG.32661.111"; exon_number "6";
chr11	StringTie	exon	67280498	67281184	1000	+	.	gene_id "MSTRG.32661"; transcript_id "MSTRG.32661.111"; exon_number "7";
chr11	StringTie	exon	67281459	67281558	1000	+	.	gene_id "MSTRG.32661"; transcript_id "MSTRG.32661.111"; exon_number "8";
chr11	StringTie	exon	67281650	67281728	1000	+	.	gene_id "MSTRG.32661"; transcript_id "MSTRG.32661.111"; exon_number "9";
chr11	StringTie	exon	67281822	67281952	1000	+	.	gene_id "MSTRG.32661"; transcript_id "MSTRG.32661.111"; exon_number "10";
chr11	StringTie	exon	67282271	67282365	1000	+	.	gene_id "MSTRG.32661"; transcript_id "MSTRG.32661.111"; exon_number "11";
chr11	StringTie	exon	67282435	67282542	1000	+	.	gene_id "MSTRG.32661"; transcript_id "MSTRG.32661.111"; exon_number "12";
chr11	StringTie	exon	67282752	67282818	1000	+	.	gene_id "MSTRG.32661"; transcript_id "MSTRG.32661.111"; exon_number "13";
chr11	StringTie	exon	67283128	67283228	1000	+	.	gene_id "MSTRG.32661"; transcript_id "MSTRG.32661.111"; exon_number "14";
chr11	StringTie	exon	67283707	67283773	1000	+	.	gene_id "MSTRG.32661"; transcript_id "MSTRG.32661.111"; exon_number "15";
chr11	StringTie	exon	67283854	67283949	1000	+	.	gene_id "MSTRG.32661"; transcript_id "MSTRG.32661.111"; exon_number "16";
chr11	StringTie	exon	67284211	67284373	1000	+	.	gene_id "MSTRG.32661"; transcript_id "MSTRG.32661.111"; exon_number "17";
chr11	StringTie	exon	67284847	67284983	1000	+	.	gene_id "MSTRG.32661"; transcript_id "MSTRG.32661.111"; exon_number "18";
chr11	StringTie	exon	67285078	67285188	1000	+	.	gene_id "MSTRG.32661"; transcript_id "MSTRG.32661.111"; exon_number "19";
chr11	StringTie	exon	67285286	67285295	1000	+	.	gene_id "MSTRG.32661"; transcript_id "MSTRG.32661.111"; exon_number "20";
chr11	StringTie	exon	67285347	67286618	1000	+	.	gene_id "MSTRG.32661"; transcript_id "MSTRG.32661.111"; exon_number "21";
chr11	StringTie	transcript	67266626	67286556	1000	+	.	gene_id "MSTRG.32661"; transcript_id "MSTRG.32661.112";
chr11	StringTie	exon	67266626	67266812	1000	+	.	gene_id "MSTRG.32661"; transcript_id "MSTRG.32661.112"; exon_number "1";
chr11	StringTie	exon	67277272	67277348	1000	+	.	gene_id "MSTRG.32661"; transcript_id "MSTRG.32661.112"; exon_number "2";
chr11	StringTie	exon	67279200	67279273	1000	+	.	gene_id "MSTRG.32661"; transcript_id "MSTRG.32661.112"; exon_number "3";
chr11	StringTie	exon	67279418	67279519	1000	+	.	gene_id "MSTRG.32661"; transcript_id "MSTRG.32661.112"; exon_number "4";
chr11	StringTie	exon	67279626	67279700	1000	+	.	gene_id "MSTRG.32661"; transcript_id "MSTRG.32661.112"; exon_number "5";
chr11	StringTie	exon	67279839	67280783	1000	+	.	gene_id "MSTRG.32661"; transcript_id "MSTRG.32661.112"; exon_number "6";
chr11	StringTie	exon	67281093	67281184	1000	+	.	gene_id "MSTRG.32661"; transcript_id "MSTRG.32661.112"; exon_number "7";
chr11	StringTie	exon	67281459	67281558	1000	+	.	gene_id "MSTRG.32661"; transcript_id "MSTRG.32661.112"; exon_number "8";
chr11	StringTie	exon	67281650	67281728	1000	+	.	gene_id "MSTRG.32661"; transcript_id "MSTRG.32661.112"; exon_number "9";
chr11	StringTie	exon	67281822	67281952	1000	+	.	gene_id "MSTRG.32661"; transcript_id "MSTRG.32661.112"; exon_number "10";
chr11	StringTie	exon	67282271	67282365	1000	+	.	gene_id "MSTRG.32661"; transcript_id "MSTRG.32661.112"; exon_number "11";
chr11	StringTie	exon	67282435	67282542	1000	+	.	gene_id "MSTRG.32661"; transcript_id "MSTRG.32661.112"; exon_number "12";
chr11	StringTie	exon	67282752	67282818	1000	+	.	gene_id "MSTRG.32661"; transcript_id "MSTRG.32661.112"; exon_number "13";
chr11	StringTie	exon	67283128	67283228	1000	+	.	gene_id "MSTRG.32661"; transcript_id "MSTRG.32661.112"; exon_number "14";
chr11	StringTie	exon	67283707	67283773	1000	+	.	gene_id "MSTRG.32661"; transcript_id "MSTRG.32661.112"; exon_number "15";
chr11	StringTie	exon	67283854	67283949	1000	+	.	gene_id "MSTRG.32661"; transcript_id "MSTRG.32661.112"; exon_number "16";
chr11	StringTie	exon	67284126	67284373	1000	+	.	gene_id "MSTRG.32661"; transcript_id "MSTRG.32661.112"; exon_number "17";
chr11	StringTie	exon	67284847	67284983	1000	+	.	gene_id "MSTRG.32661"; transcript_id "MSTRG.32661.112"; exon_number "18";
chr11	StringTie	exon	67285075	67285188	1000	+	.	gene_id "MSTRG.32661"; transcript_id "MSTRG.32661.112"; exon_number "19";
chr11	StringTie	exon	67285286	67286556	1000	+	.	gene_id "MSTRG.32661"; transcript_id "MSTRG.32661.112"; exon_number "20";
chr11	StringTie	transcript	67266632	67286558	1000	+	.	gene_id "MSTRG.32661"; transcript_id "MSTRG.32661.113";
chr11	StringTie	exon	67266632	67266812	1000	+	.	gene_id "MSTRG.32661"; transcript_id "MSTRG.32661.113"; exon_number "1";
chr11	StringTie	exon	67277272	67277348	1000	+	.	gene_id "MSTRG.32661"; transcript_id "MSTRG.32661.113"; exon_number "2";
chr11	StringTie	exon	67279200	67279273	1000	+	.	gene_id "MSTRG.32661"; transcript_id "MSTRG.32661.113"; exon_number "3";
chr11	StringTie	exon	67279418	67279519	1000	+	.	gene_id "MSTRG.32661"; transcript_id "MSTRG.32661.113"; exon_number "4";
chr11	StringTie	exon	67279626	67279700	1000	+	.	gene_id "MSTRG.32661"; transcript_id "MSTRG.32661.113"; exon_number "5";
chr11	StringTie	exon	67279839	67279900	1000	+	.	gene_id "MSTRG.32661"; transcript_id "MSTRG.32661.113"; exon_number "6";
chr11	StringTie	exon	67280732	67280783	1000	+	.	gene_id "MSTRG.32661"; transcript_id "MSTRG.32661.113"; exon_number "7";
chr11	StringTie	exon	67281093	67281184	1000	+	.	gene_id "MSTRG.32661"; transcript_id "MSTRG.32661.113"; exon_number "8";
chr11	StringTie	exon	67281459	67281558	1000	+	.	gene_id "MSTRG.32661"; transcript_id "MSTRG.32661.113"; exon_number "9";
chr11	StringTie	exon	67281650	67281728	1000	+	.	gene_id "MSTRG.32661"; transcript_id "MSTRG.32661.113"; exon_number "10";
chr11	StringTie	exon	67281822	67281952	1000	+	.	gene_id "MSTRG.32661"; transcript_id "MSTRG.32661.113"; exon_number "11";
chr11	StringTie	exon	67282271	67282363	1000	+	.	gene_id "MSTRG.32661"; transcript_id "MSTRG.32661.113"; exon_number "12";
chr11	StringTie	exon	67282435	67282542	1000	+	.	gene_id "MSTRG.32661"; transcript_id "MSTRG.32661.113"; exon_number "13";
chr11	StringTie	exon	67282752	67282818	1000	+	.	gene_id "MSTRG.32661"; transcript_id "MSTRG.32661.113"; exon_number "14";
chr11	StringTie	exon	67283128	67283228	1000	+	.	gene_id "MSTRG.32661"; transcript_id "MSTRG.32661.113"; exon_number "15";
chr11	StringTie	exon	67283707	67283773	1000	+	.	gene_id "MSTRG.32661"; transcript_id "MSTRG.32661.113"; exon_number "16";
chr11	StringTie	exon	67283854	67283949	1000	+	.	gene_id "MSTRG.32661"; transcript_id "MSTRG.32661.113"; exon_number "17";
chr11	StringTie	exon	67284265	67284373	1000	+	.	gene_id "MSTRG.32661"; transcript_id "MSTRG.32661.113"; exon_number "18";
chr11	StringTie	exon	67284847	67284983	1000	+	.	gene_id "MSTRG.32661"; transcript_id "MSTRG.32661.113"; exon_number "19";
chr11	StringTie	exon	67285078	67285188	1000	+	.	gene_id "MSTRG.32661"; transcript_id "MSTRG.32661.113"; exon_number "20";
chr11	StringTie	exon	67285286	67286558	1000	+	.	gene_id "MSTRG.32661"; transcript_id "MSTRG.32661.113"; exon_number "21";
chr11	StringTie	transcript	67266632	67286557	1000	+	.	gene_id "MSTRG.32661"; transcript_id "MSTRG.32661.114";
chr11	StringTie	exon	67266632	67266812	1000	+	.	gene_id "MSTRG.32661"; transcript_id "MSTRG.32661.114"; exon_number "1";
chr11	StringTie	exon	67277272	67277348	1000	+	.	gene_id "MSTRG.32661"; transcript_id "MSTRG.32661.114"; exon_number "2";
chr11	StringTie	exon	67279200	67279273	1000	+	.	gene_id "MSTRG.32661"; transcript_id "MSTRG.32661.114"; exon_number "3";
chr11	StringTie	exon	67279391	67279519	1000	+	.	gene_id "MSTRG.32661"; transcript_id "MSTRG.32661.114"; exon_number "4";
chr11	StringTie	exon	67279626	67279700	1000	+	.	gene_id "MSTRG.32661"; transcript_id "MSTRG.32661.114"; exon_number "5";
chr11	StringTie	exon	67279839	67279900	1000	+	.	gene_id "MSTRG.32661"; transcript_id "MSTRG.32661.114"; exon_number "6";
chr11	StringTie	exon	67280732	67280783	1000	+	.	gene_id "MSTRG.32661"; transcript_id "MSTRG.32661.114"; exon_number "7";
chr11	StringTie	exon	67281093	67281184	1000	+	.	gene_id "MSTRG.32661"; transcript_id "MSTRG.32661.114"; exon_number "8";
chr11	StringTie	exon	67281459	67281558	1000	+	.	gene_id "MSTRG.32661"; transcript_id "MSTRG.32661.114"; exon_number "9";
chr11	StringTie	exon	67281650	67281728	1000	+	.	gene_id "MSTRG.32661"; transcript_id "MSTRG.32661.114"; exon_number "10";
chr11	StringTie	exon	67281822	67281952	1000	+	.	gene_id "MSTRG.32661"; transcript_id "MSTRG.32661.114"; exon_number "11";
chr11	StringTie	exon	67282271	67282363	1000	+	.	gene_id "MSTRG.32661"; transcript_id "MSTRG.32661.114"; exon_number "12";
chr11	StringTie	exon	67282435	67282542	1000	+	.	gene_id "MSTRG.32661"; transcript_id "MSTRG.32661.114"; exon_number "13";
chr11	StringTie	exon	67282752	67282818	1000	+	.	gene_id "MSTRG.32661"; transcript_id "MSTRG.32661.114"; exon_number "14";
chr11	StringTie	exon	67283128	67283228	1000	+	.	gene_id "MSTRG.32661"; transcript_id "MSTRG.32661.114"; exon_number "15";
chr11	StringTie	exon	67283707	67283773	1000	+	.	gene_id "MSTRG.32661"; transcript_id "MSTRG.32661.114"; exon_number "16";
chr11	StringTie	exon	67283854	67283949	1000	+	.	gene_id "MSTRG.32661"; transcript_id "MSTRG.32661.114"; exon_number "17";
chr11	StringTie	exon	67284211	67284373	1000	+	.	gene_id "MSTRG.32661"; transcript_id "MSTRG.32661.114"; exon_number "18";
chr11	StringTie	exon	67284847	67284983	1000	+	.	gene_id "MSTRG.32661"; transcript_id "MSTRG.32661.114"; exon_number "19";
chr11	StringTie	exon	67285078	67285188	1000	+	.	gene_id "MSTRG.32661"; transcript_id "MSTRG.32661.114"; exon_number "20";
chr11	StringTie	exon	67285286	67286557	1000	+	.	gene_id "MSTRG.32661"; transcript_id "MSTRG.32661.114"; exon_number "21";
chr11	StringTie	transcript	67266632	67286556	1000	+	.	gene_id "MSTRG.32661"; transcript_id "MSTRG.32661.115";
chr11	StringTie	exon	67266632	67266812	1000	+	.	gene_id "MSTRG.32661"; transcript_id "MSTRG.32661.115"; exon_number "1";
chr11	StringTie	exon	67277272	67277348	1000	+	.	gene_id "MSTRG.32661"; transcript_id "MSTRG.32661.115"; exon_number "2";
chr11	StringTie	exon	67279200	67279273	1000	+	.	gene_id "MSTRG.32661"; transcript_id "MSTRG.32661.115"; exon_number "3";
chr11	StringTie	exon	67279418	67279519	1000	+	.	gene_id "MSTRG.32661"; transcript_id "MSTRG.32661.115"; exon_number "4";
chr11	StringTie	exon	67279626	67279700	1000	+	.	gene_id "MSTRG.32661"; transcript_id "MSTRG.32661.115"; exon_number "5";
chr11	StringTie	exon	67279839	67279900	1000	+	.	gene_id "MSTRG.32661"; transcript_id "MSTRG.32661.115"; exon_number "6";
chr11	StringTie	exon	67280732	67280783	1000	+	.	gene_id "MSTRG.32661"; transcript_id "MSTRG.32661.115"; exon_number "7";
chr11	StringTie	exon	67281093	67281184	1000	+	.	gene_id "MSTRG.32661"; transcript_id "MSTRG.32661.115"; exon_number "8";
chr11	StringTie	exon	67281459	67281558	1000	+	.	gene_id "MSTRG.32661"; transcript_id "MSTRG.32661.115"; exon_number "9";
chr11	StringTie	exon	67281650	67281728	1000	+	.	gene_id "MSTRG.32661"; transcript_id "MSTRG.32661.115"; exon_number "10";
chr11	StringTie	exon	67281822	67281952	1000	+	.	gene_id "MSTRG.32661"; transcript_id "MSTRG.32661.115"; exon_number "11";
chr11	StringTie	exon	67282271	67282365	1000	+	.	gene_id "MSTRG.32661"; transcript_id "MSTRG.32661.115"; exon_number "12";
chr11	StringTie	exon	67282435	67282542	1000	+	.	gene_id "MSTRG.32661"; transcript_id "MSTRG.32661.115"; exon_number "13";
chr11	StringTie	exon	67282752	67282818	1000	+	.	gene_id "MSTRG.32661"; transcript_id "MSTRG.32661.115"; exon_number "14";
chr11	StringTie	exon	67283128	67283228	1000	+	.	gene_id "MSTRG.32661"; transcript_id "MSTRG.32661.115"; exon_number "15";
chr11	StringTie	exon	67283707	67283773	1000	+	.	gene_id "MSTRG.32661"; transcript_id "MSTRG.32661.115"; exon_number "16";
chr11	StringTie	exon	67283854	67283949	1000	+	.	gene_id "MSTRG.32661"; transcript_id "MSTRG.32661.115"; exon_number "17";
chr11	StringTie	exon	67284211	67284373	1000	+	.	gene_id "MSTRG.32661"; transcript_id "MSTRG.32661.115"; exon_number "18";
chr11	StringTie	exon	67284847	67284983	1000	+	.	gene_id "MSTRG.32661"; transcript_id "MSTRG.32661.115"; exon_number "19";
chr11	StringTie	exon	67285075	67285159	1000	+	.	gene_id "MSTRG.32661"; transcript_id "MSTRG.32661.115"; exon_number "20";
chr11	StringTie	exon	67285286	67286142	1000	+	.	gene_id "MSTRG.32661"; transcript_id "MSTRG.32661.115"; exon_number "21";
chr11	StringTie	exon	67286261	67286556	1000	+	.	gene_id "MSTRG.32661"; transcript_id "MSTRG.32661.115"; exon_number "22";
chr11	StringTie	transcript	67266636	67286564	1000	+	.	gene_id "MSTRG.32661"; transcript_id "MSTRG.32661.116";
chr11	StringTie	exon	67266636	67266812	1000	+	.	gene_id "MSTRG.32661"; transcript_id "MSTRG.32661.116"; exon_number "1";
chr11	StringTie	exon	67277281	67277348	1000	+	.	gene_id "MSTRG.32661"; transcript_id "MSTRG.32661.116"; exon_number "2";
chr11	StringTie	exon	67279200	67279273	1000	+	.	gene_id "MSTRG.32661"; transcript_id "MSTRG.32661.116"; exon_number "3";
chr11	StringTie	exon	67279418	67279519	1000	+	.	gene_id "MSTRG.32661"; transcript_id "MSTRG.32661.116"; exon_number "4";
chr11	StringTie	exon	67279626	67279700	1000	+	.	gene_id "MSTRG.32661"; transcript_id "MSTRG.32661.116"; exon_number "5";
chr11	StringTie	exon	67279839	67279900	1000	+	.	gene_id "MSTRG.32661"; transcript_id "MSTRG.32661.116"; exon_number "6";
chr11	StringTie	exon	67280732	67280783	1000	+	.	gene_id "MSTRG.32661"; transcript_id "MSTRG.32661.116"; exon_number "7";
chr11	StringTie	exon	67281093	67281184	1000	+	.	gene_id "MSTRG.32661"; transcript_id "MSTRG.32661.116"; exon_number "8";
chr11	StringTie	exon	67281459	67281558	1000	+	.	gene_id "MSTRG.32661"; transcript_id "MSTRG.32661.116"; exon_number "9";
chr11	StringTie	exon	67281650	67281728	1000	+	.	gene_id "MSTRG.32661"; transcript_id "MSTRG.32661.116"; exon_number "10";
chr11	StringTie	exon	67281822	67281952	1000	+	.	gene_id "MSTRG.32661"; transcript_id "MSTRG.32661.116"; exon_number "11";
chr11	StringTie	exon	67282271	67282542	1000	+	.	gene_id "MSTRG.32661"; transcript_id "MSTRG.32661.116"; exon_number "12";
chr11	StringTie	exon	67282752	67282818	1000	+	.	gene_id "MSTRG.32661"; transcript_id "MSTRG.32661.116"; exon_number "13";
chr11	StringTie	exon	67283128	67283228	1000	+	.	gene_id "MSTRG.32661"; transcript_id "MSTRG.32661.116"; exon_number "14";
chr11	StringTie	exon	67283707	67283773	1000	+	.	gene_id "MSTRG.32661"; transcript_id "MSTRG.32661.116"; exon_number "15";
chr11	StringTie	exon	67283854	67283949	1000	+	.	gene_id "MSTRG.32661"; transcript_id "MSTRG.32661.116"; exon_number "16";
chr11	StringTie	exon	67284274	67284373	1000	+	.	gene_id "MSTRG.32661"; transcript_id "MSTRG.32661.116"; exon_number "17";
chr11	StringTie	exon	67284847	67284983	1000	+	.	gene_id "MSTRG.32661"; transcript_id "MSTRG.32661.116"; exon_number "18";
chr11	StringTie	exon	67285075	67285188	1000	+	.	gene_id "MSTRG.32661"; transcript_id "MSTRG.32661.116"; exon_number "19";
chr11	StringTie	exon	67285286	67286564	1000	+	.	gene_id "MSTRG.32661"; transcript_id "MSTRG.32661.116"; exon_number "20";
chr11	StringTie	transcript	67266636	67286559	1000	+	.	gene_id "MSTRG.32661"; transcript_id "MSTRG.32661.117";
chr11	StringTie	exon	67266636	67266812	1000	+	.	gene_id "MSTRG.32661"; transcript_id "MSTRG.32661.117"; exon_number "1";
chr11	StringTie	exon	67277272	67277348	1000	+	.	gene_id "MSTRG.32661"; transcript_id "MSTRG.32661.117"; exon_number "2";
chr11	StringTie	exon	67277796	67277951	1000	+	.	gene_id "MSTRG.32661"; transcript_id "MSTRG.32661.117"; exon_number "3";
chr11	StringTie	exon	67279200	67279273	1000	+	.	gene_id "MSTRG.32661"; transcript_id "MSTRG.32661.117"; exon_number "4";
chr11	StringTie	exon	67279418	67279519	1000	+	.	gene_id "MSTRG.32661"; transcript_id "MSTRG.32661.117"; exon_number "5";
chr11	StringTie	exon	67279626	67279700	1000	+	.	gene_id "MSTRG.32661"; transcript_id "MSTRG.32661.117"; exon_number "6";
chr11	StringTie	exon	67279839	67279900	1000	+	.	gene_id "MSTRG.32661"; transcript_id "MSTRG.32661.117"; exon_number "7";
chr11	StringTie	exon	67280495	67280783	1000	+	.	gene_id "MSTRG.32661"; transcript_id "MSTRG.32661.117"; exon_number "8";
chr11	StringTie	exon	67281093	67281184	1000	+	.	gene_id "MSTRG.32661"; transcript_id "MSTRG.32661.117"; exon_number "9";
chr11	StringTie	exon	67281459	67281558	1000	+	.	gene_id "MSTRG.32661"; transcript_id "MSTRG.32661.117"; exon_number "10";
chr11	StringTie	exon	67281650	67281728	1000	+	.	gene_id "MSTRG.32661"; transcript_id "MSTRG.32661.117"; exon_number "11";
chr11	StringTie	exon	67281822	67281952	1000	+	.	gene_id "MSTRG.32661"; transcript_id "MSTRG.32661.117"; exon_number "12";
chr11	StringTie	exon	67282271	67282363	1000	+	.	gene_id "MSTRG.32661"; transcript_id "MSTRG.32661.117"; exon_number "13";
chr11	StringTie	exon	67282435	67282542	1000	+	.	gene_id "MSTRG.32661"; transcript_id "MSTRG.32661.117"; exon_number "14";
chr11	StringTie	exon	67282752	67282818	1000	+	.	gene_id "MSTRG.32661"; transcript_id "MSTRG.32661.117"; exon_number "15";
chr11	StringTie	exon	67283128	67283228	1000	+	.	gene_id "MSTRG.32661"; transcript_id "MSTRG.32661.117"; exon_number "16";
chr11	StringTie	exon	67283707	67283773	1000	+	.	gene_id "MSTRG.32661"; transcript_id "MSTRG.32661.117"; exon_number "17";
chr11	StringTie	exon	67283854	67283949	1000	+	.	gene_id "MSTRG.32661"; transcript_id "MSTRG.32661.117"; exon_number "18";
chr11	StringTie	exon	67284211	67284373	1000	+	.	gene_id "MSTRG.32661"; transcript_id "MSTRG.32661.117"; exon_number "19";
chr11	StringTie	exon	67284847	67284983	1000	+	.	gene_id "MSTRG.32661"; transcript_id "MSTRG.32661.117"; exon_number "20";
chr11	StringTie	exon	67285078	67285188	1000	+	.	gene_id "MSTRG.32661"; transcript_id "MSTRG.32661.117"; exon_number "21";
chr11	StringTie	exon	67285286	67286559	1000	+	.	gene_id "MSTRG.32661"; transcript_id "MSTRG.32661.117"; exon_number "22";
chr11	StringTie	transcript	67266637	67286587	1000	+	.	gene_id "MSTRG.32661"; transcript_id "MSTRG.32661.118";
chr11	StringTie	exon	67266637	67266812	1000	+	.	gene_id "MSTRG.32661"; transcript_id "MSTRG.32661.118"; exon_number "1";
chr11	StringTie	exon	67277272	67277348	1000	+	.	gene_id "MSTRG.32661"; transcript_id "MSTRG.32661.118"; exon_number "2";
chr11	StringTie	exon	67279200	67279273	1000	+	.	gene_id "MSTRG.32661"; transcript_id "MSTRG.32661.118"; exon_number "3";
chr11	StringTie	exon	67279418	67279515	1000	+	.	gene_id "MSTRG.32661"; transcript_id "MSTRG.32661.118"; exon_number "4";
chr11	StringTie	exon	67279626	67279700	1000	+	.	gene_id "MSTRG.32661"; transcript_id "MSTRG.32661.118"; exon_number "5";
chr11	StringTie	exon	67279839	67279900	1000	+	.	gene_id "MSTRG.32661"; transcript_id "MSTRG.32661.118"; exon_number "6";
chr11	StringTie	exon	67280732	67280783	1000	+	.	gene_id "MSTRG.32661"; transcript_id "MSTRG.32661.118"; exon_number "7";
chr11	StringTie	exon	67281093	67281184	1000	+	.	gene_id "MSTRG.32661"; transcript_id "MSTRG.32661.118"; exon_number "8";
chr11	StringTie	exon	67281459	67281558	1000	+	.	gene_id "MSTRG.32661"; transcript_id "MSTRG.32661.118"; exon_number "9";
chr11	StringTie	exon	67281650	67281728	1000	+	.	gene_id "MSTRG.32661"; transcript_id "MSTRG.32661.118"; exon_number "10";
chr11	StringTie	exon	67281822	67281952	1000	+	.	gene_id "MSTRG.32661"; transcript_id "MSTRG.32661.118"; exon_number "11";
chr11	StringTie	exon	67282271	67282363	1000	+	.	gene_id "MSTRG.32661"; transcript_id "MSTRG.32661.118"; exon_number "12";
chr11	StringTie	exon	67282435	67282542	1000	+	.	gene_id "MSTRG.32661"; transcript_id "MSTRG.32661.118"; exon_number "13";
chr11	StringTie	exon	67282752	67282818	1000	+	.	gene_id "MSTRG.32661"; transcript_id "MSTRG.32661.118"; exon_number "14";
chr11	StringTie	exon	67283128	67283228	1000	+	.	gene_id "MSTRG.32661"; transcript_id "MSTRG.32661.118"; exon_number "15";
chr11	StringTie	exon	67283707	67283773	1000	+	.	gene_id "MSTRG.32661"; transcript_id "MSTRG.32661.118"; exon_number "16";
chr11	StringTie	exon	67283854	67283949	1000	+	.	gene_id "MSTRG.32661"; transcript_id "MSTRG.32661.118"; exon_number "17";
chr11	StringTie	exon	67284211	67284373	1000	+	.	gene_id "MSTRG.32661"; transcript_id "MSTRG.32661.118"; exon_number "18";
chr11	StringTie	exon	67284847	67284983	1000	+	.	gene_id "MSTRG.32661"; transcript_id "MSTRG.32661.118"; exon_number "19";
chr11	StringTie	exon	67285078	67285188	1000	+	.	gene_id "MSTRG.32661"; transcript_id "MSTRG.32661.118"; exon_number "20";
chr11	StringTie	exon	67285286	67286587	1000	+	.	gene_id "MSTRG.32661"; transcript_id "MSTRG.32661.118"; exon_number "21";
chr11	StringTie	transcript	67266639	67286869	1000	+	.	gene_id "MSTRG.32661"; transcript_id "MSTRG.32661.119";
chr11	StringTie	exon	67266639	67266812	1000	+	.	gene_id "MSTRG.32661"; transcript_id "MSTRG.32661.119"; exon_number "1";
chr11	StringTie	exon	67277272	67277348	1000	+	.	gene_id "MSTRG.32661"; transcript_id "MSTRG.32661.119"; exon_number "2";
chr11	StringTie	exon	67279200	67279273	1000	+	.	gene_id "MSTRG.32661"; transcript_id "MSTRG.32661.119"; exon_number "3";
chr11	StringTie	exon	67279418	67279519	1000	+	.	gene_id "MSTRG.32661"; transcript_id "MSTRG.32661.119"; exon_number "4";
chr11	StringTie	exon	67279626	67279700	1000	+	.	gene_id "MSTRG.32661"; transcript_id "MSTRG.32661.119"; exon_number "5";
chr11	StringTie	exon	67279839	67279900	1000	+	.	gene_id "MSTRG.32661"; transcript_id "MSTRG.32661.119"; exon_number "6";
chr11	StringTie	exon	67280732	67280783	1000	+	.	gene_id "MSTRG.32661"; transcript_id "MSTRG.32661.119"; exon_number "7";
chr11	StringTie	exon	67281093	67281184	1000	+	.	gene_id "MSTRG.32661"; transcript_id "MSTRG.32661.119"; exon_number "8";
chr11	StringTie	exon	67281459	67281558	1000	+	.	gene_id "MSTRG.32661"; transcript_id "MSTRG.32661.119"; exon_number "9";
chr11	StringTie	exon	67281650	67281728	1000	+	.	gene_id "MSTRG.32661"; transcript_id "MSTRG.32661.119"; exon_number "10";
chr11	StringTie	exon	67281822	67281952	1000	+	.	gene_id "MSTRG.32661"; transcript_id "MSTRG.32661.119"; exon_number "11";
chr11	StringTie	exon	67282271	67282365	1000	+	.	gene_id "MSTRG.32661"; transcript_id "MSTRG.32661.119"; exon_number "12";
chr11	StringTie	exon	67282435	67282542	1000	+	.	gene_id "MSTRG.32661"; transcript_id "MSTRG.32661.119"; exon_number "13";
chr11	StringTie	exon	67282752	67282818	1000	+	.	gene_id "MSTRG.32661"; transcript_id "MSTRG.32661.119"; exon_number "14";
chr11	StringTie	exon	67283128	67283228	1000	+	.	gene_id "MSTRG.32661"; transcript_id "MSTRG.32661.119"; exon_number "15";
chr11	StringTie	exon	67283707	67283773	1000	+	.	gene_id "MSTRG.32661"; transcript_id "MSTRG.32661.119"; exon_number "16";
chr11	StringTie	exon	67283854	67283949	1000	+	.	gene_id "MSTRG.32661"; transcript_id "MSTRG.32661.119"; exon_number "17";
chr11	StringTie	exon	67284211	67284373	1000	+	.	gene_id "MSTRG.32661"; transcript_id "MSTRG.32661.119"; exon_number "18";
chr11	StringTie	exon	67284847	67284983	1000	+	.	gene_id "MSTRG.32661"; transcript_id "MSTRG.32661.119"; exon_number "19";
chr11	StringTie	exon	67285075	67285188	1000	+	.	gene_id "MSTRG.32661"; transcript_id "MSTRG.32661.119"; exon_number "20";
chr11	StringTie	exon	67285286	67285821	1000	+	.	gene_id "MSTRG.32661"; transcript_id "MSTRG.32661.119"; exon_number "21";
chr11	StringTie	exon	67285884	67286869	1000	+	.	gene_id "MSTRG.32661"; transcript_id "MSTRG.32661.119"; exon_number "22";
chr11	StringTie	transcript	67266096	67286559	1000	+	.	gene_id "MSTRG.32661"; transcript_id "MSTRG.32661.12";
chr11	StringTie	exon	67266096	67266812	1000	+	.	gene_id "MSTRG.32661"; transcript_id "MSTRG.32661.12"; exon_number "1";
chr11	StringTie	exon	67277272	67277348	1000	+	.	gene_id "MSTRG.32661"; transcript_id "MSTRG.32661.12"; exon_number "2";
chr11	StringTie	exon	67279200	67279273	1000	+	.	gene_id "MSTRG.32661"; transcript_id "MSTRG.32661.12"; exon_number "3";
chr11	StringTie	exon	67279418	67279519	1000	+	.	gene_id "MSTRG.32661"; transcript_id "MSTRG.32661.12"; exon_number "4";
chr11	StringTie	exon	67279626	67279700	1000	+	.	gene_id "MSTRG.32661"; transcript_id "MSTRG.32661.12"; exon_number "5";
chr11	StringTie	exon	67279839	67279900	1000	+	.	gene_id "MSTRG.32661"; transcript_id "MSTRG.32661.12"; exon_number "6";
chr11	StringTie	exon	67280495	67281184	1000	+	.	gene_id "MSTRG.32661"; transcript_id "MSTRG.32661.12"; exon_number "7";
chr11	StringTie	exon	67281459	67281558	1000	+	.	gene_id "MSTRG.32661"; transcript_id "MSTRG.32661.12"; exon_number "8";
chr11	StringTie	exon	67281650	67281728	1000	+	.	gene_id "MSTRG.32661"; transcript_id "MSTRG.32661.12"; exon_number "9";
chr11	StringTie	exon	67281822	67281952	1000	+	.	gene_id "MSTRG.32661"; transcript_id "MSTRG.32661.12"; exon_number "10";
chr11	StringTie	exon	67282271	67282365	1000	+	.	gene_id "MSTRG.32661"; transcript_id "MSTRG.32661.12"; exon_number "11";
chr11	StringTie	exon	67282435	67282542	1000	+	.	gene_id "MSTRG.32661"; transcript_id "MSTRG.32661.12"; exon_number "12";
chr11	StringTie	exon	67282752	67282818	1000	+	.	gene_id "MSTRG.32661"; transcript_id "MSTRG.32661.12"; exon_number "13";
chr11	StringTie	exon	67283128	67283228	1000	+	.	gene_id "MSTRG.32661"; transcript_id "MSTRG.32661.12"; exon_number "14";
chr11	StringTie	exon	67283707	67283773	1000	+	.	gene_id "MSTRG.32661"; transcript_id "MSTRG.32661.12"; exon_number "15";
chr11	StringTie	exon	67283854	67283949	1000	+	.	gene_id "MSTRG.32661"; transcript_id "MSTRG.32661.12"; exon_number "16";
chr11	StringTie	exon	67284211	67284373	1000	+	.	gene_id "MSTRG.32661"; transcript_id "MSTRG.32661.12"; exon_number "17";
chr11	StringTie	exon	67284847	67284983	1000	+	.	gene_id "MSTRG.32661"; transcript_id "MSTRG.32661.12"; exon_number "18";
chr11	StringTie	exon	67285075	67285188	1000	+	.	gene_id "MSTRG.32661"; transcript_id "MSTRG.32661.12"; exon_number "19";
chr11	StringTie	exon	67285286	67285695	1000	+	.	gene_id "MSTRG.32661"; transcript_id "MSTRG.32661.12"; exon_number "20";
chr11	StringTie	exon	67285822	67286559	1000	+	.	gene_id "MSTRG.32661"; transcript_id "MSTRG.32661.12"; exon_number "21";
chr11	StringTie	transcript	67266642	67286581	1000	+	.	gene_id "MSTRG.32661"; transcript_id "MSTRG.32661.120";
chr11	StringTie	exon	67266642	67267848	1000	+	.	gene_id "MSTRG.32661"; transcript_id "MSTRG.32661.120"; exon_number "1";
chr11	StringTie	exon	67277272	67277348	1000	+	.	gene_id "MSTRG.32661"; transcript_id "MSTRG.32661.120"; exon_number "2";
chr11	StringTie	exon	67279200	67279273	1000	+	.	gene_id "MSTRG.32661"; transcript_id "MSTRG.32661.120"; exon_number "3";
chr11	StringTie	exon	67279418	67279519	1000	+	.	gene_id "MSTRG.32661"; transcript_id "MSTRG.32661.120"; exon_number "4";
chr11	StringTie	exon	67279626	67279700	1000	+	.	gene_id "MSTRG.32661"; transcript_id "MSTRG.32661.120"; exon_number "5";
chr11	StringTie	exon	67279839	67279900	1000	+	.	gene_id "MSTRG.32661"; transcript_id "MSTRG.32661.120"; exon_number "6";
chr11	StringTie	exon	67280732	67280783	1000	+	.	gene_id "MSTRG.32661"; transcript_id "MSTRG.32661.120"; exon_number "7";
chr11	StringTie	exon	67281093	67281184	1000	+	.	gene_id "MSTRG.32661"; transcript_id "MSTRG.32661.120"; exon_number "8";
chr11	StringTie	exon	67281459	67281558	1000	+	.	gene_id "MSTRG.32661"; transcript_id "MSTRG.32661.120"; exon_number "9";
chr11	StringTie	exon	67281650	67281728	1000	+	.	gene_id "MSTRG.32661"; transcript_id "MSTRG.32661.120"; exon_number "10";
chr11	StringTie	exon	67281822	67281952	1000	+	.	gene_id "MSTRG.32661"; transcript_id "MSTRG.32661.120"; exon_number "11";
chr11	StringTie	exon	67282271	67282363	1000	+	.	gene_id "MSTRG.32661"; transcript_id "MSTRG.32661.120"; exon_number "12";
chr11	StringTie	exon	67282435	67282542	1000	+	.	gene_id "MSTRG.32661"; transcript_id "MSTRG.32661.120"; exon_number "13";
chr11	StringTie	exon	67282752	67282818	1000	+	.	gene_id "MSTRG.32661"; transcript_id "MSTRG.32661.120"; exon_number "14";
chr11	StringTie	exon	67283128	67283228	1000	+	.	gene_id "MSTRG.32661"; transcript_id "MSTRG.32661.120"; exon_number "15";
chr11	StringTie	exon	67283707	67283773	1000	+	.	gene_id "MSTRG.32661"; transcript_id "MSTRG.32661.120"; exon_number "16";
chr11	StringTie	exon	67283854	67283949	1000	+	.	gene_id "MSTRG.32661"; transcript_id "MSTRG.32661.120"; exon_number "17";
chr11	StringTie	exon	67284211	67284373	1000	+	.	gene_id "MSTRG.32661"; transcript_id "MSTRG.32661.120"; exon_number "18";
chr11	StringTie	exon	67284847	67284983	1000	+	.	gene_id "MSTRG.32661"; transcript_id "MSTRG.32661.120"; exon_number "19";
chr11	StringTie	exon	67285075	67285188	1000	+	.	gene_id "MSTRG.32661"; transcript_id "MSTRG.32661.120"; exon_number "20";
chr11	StringTie	exon	67285286	67285821	1000	+	.	gene_id "MSTRG.32661"; transcript_id "MSTRG.32661.120"; exon_number "21";
chr11	StringTie	exon	67285884	67286581	1000	+	.	gene_id "MSTRG.32661"; transcript_id "MSTRG.32661.120"; exon_number "22";
chr11	StringTie	transcript	67266643	67286638	1000	+	.	gene_id "MSTRG.32661"; transcript_id "MSTRG.32661.121";
chr11	StringTie	exon	67266643	67266812	1000	+	.	gene_id "MSTRG.32661"; transcript_id "MSTRG.32661.121"; exon_number "1";
chr11	StringTie	exon	67277272	67277348	1000	+	.	gene_id "MSTRG.32661"; transcript_id "MSTRG.32661.121"; exon_number "2";
chr11	StringTie	exon	67279200	67279273	1000	+	.	gene_id "MSTRG.32661"; transcript_id "MSTRG.32661.121"; exon_number "3";
chr11	StringTie	exon	67279418	67279519	1000	+	.	gene_id "MSTRG.32661"; transcript_id "MSTRG.32661.121"; exon_number "4";
chr11	StringTie	exon	67279626	67279700	1000	+	.	gene_id "MSTRG.32661"; transcript_id "MSTRG.32661.121"; exon_number "5";
chr11	StringTie	exon	67279839	67279900	1000	+	.	gene_id "MSTRG.32661"; transcript_id "MSTRG.32661.121"; exon_number "6";
chr11	StringTie	exon	67280495	67281184	1000	+	.	gene_id "MSTRG.32661"; transcript_id "MSTRG.32661.121"; exon_number "7";
chr11	StringTie	exon	67281459	67281558	1000	+	.	gene_id "MSTRG.32661"; transcript_id "MSTRG.32661.121"; exon_number "8";
chr11	StringTie	exon	67281650	67281728	1000	+	.	gene_id "MSTRG.32661"; transcript_id "MSTRG.32661.121"; exon_number "9";
chr11	StringTie	exon	67281822	67281952	1000	+	.	gene_id "MSTRG.32661"; transcript_id "MSTRG.32661.121"; exon_number "10";
chr11	StringTie	exon	67282271	67282365	1000	+	.	gene_id "MSTRG.32661"; transcript_id "MSTRG.32661.121"; exon_number "11";
chr11	StringTie	exon	67282435	67282542	1000	+	.	gene_id "MSTRG.32661"; transcript_id "MSTRG.32661.121"; exon_number "12";
chr11	StringTie	exon	67282758	67282818	1000	+	.	gene_id "MSTRG.32661"; transcript_id "MSTRG.32661.121"; exon_number "13";
chr11	StringTie	exon	67283128	67283228	1000	+	.	gene_id "MSTRG.32661"; transcript_id "MSTRG.32661.121"; exon_number "14";
chr11	StringTie	exon	67283707	67283773	1000	+	.	gene_id "MSTRG.32661"; transcript_id "MSTRG.32661.121"; exon_number "15";
chr11	StringTie	exon	67283854	67283949	1000	+	.	gene_id "MSTRG.32661"; transcript_id "MSTRG.32661.121"; exon_number "16";
chr11	StringTie	exon	67284211	67284373	1000	+	.	gene_id "MSTRG.32661"; transcript_id "MSTRG.32661.121"; exon_number "17";
chr11	StringTie	exon	67284847	67284983	1000	+	.	gene_id "MSTRG.32661"; transcript_id "MSTRG.32661.121"; exon_number "18";
chr11	StringTie	exon	67285078	67285188	1000	+	.	gene_id "MSTRG.32661"; transcript_id "MSTRG.32661.121"; exon_number "19";
chr11	StringTie	exon	67285286	67286638	1000	+	.	gene_id "MSTRG.32661"; transcript_id "MSTRG.32661.121"; exon_number "20";
chr11	StringTie	transcript	67266643	67286556	1000	+	.	gene_id "MSTRG.32661"; transcript_id "MSTRG.32661.122";
chr11	StringTie	exon	67266643	67266812	1000	+	.	gene_id "MSTRG.32661"; transcript_id "MSTRG.32661.122"; exon_number "1";
chr11	StringTie	exon	67277281	67277348	1000	+	.	gene_id "MSTRG.32661"; transcript_id "MSTRG.32661.122"; exon_number "2";
chr11	StringTie	exon	67279200	67279273	1000	+	.	gene_id "MSTRG.32661"; transcript_id "MSTRG.32661.122"; exon_number "3";
chr11	StringTie	exon	67279418	67279519	1000	+	.	gene_id "MSTRG.32661"; transcript_id "MSTRG.32661.122"; exon_number "4";
chr11	StringTie	exon	67279626	67279700	1000	+	.	gene_id "MSTRG.32661"; transcript_id "MSTRG.32661.122"; exon_number "5";
chr11	StringTie	exon	67279839	67279900	1000	+	.	gene_id "MSTRG.32661"; transcript_id "MSTRG.32661.122"; exon_number "6";
chr11	StringTie	exon	67280732	67280783	1000	+	.	gene_id "MSTRG.32661"; transcript_id "MSTRG.32661.122"; exon_number "7";
chr11	StringTie	exon	67281093	67281184	1000	+	.	gene_id "MSTRG.32661"; transcript_id "MSTRG.32661.122"; exon_number "8";
chr11	StringTie	exon	67281459	67281558	1000	+	.	gene_id "MSTRG.32661"; transcript_id "MSTRG.32661.122"; exon_number "9";
chr11	StringTie	exon	67281650	67281728	1000	+	.	gene_id "MSTRG.32661"; transcript_id "MSTRG.32661.122"; exon_number "10";
chr11	StringTie	exon	67281822	67281952	1000	+	.	gene_id "MSTRG.32661"; transcript_id "MSTRG.32661.122"; exon_number "11";
chr11	StringTie	exon	67282271	67282363	1000	+	.	gene_id "MSTRG.32661"; transcript_id "MSTRG.32661.122"; exon_number "12";
chr11	StringTie	exon	67282435	67282542	1000	+	.	gene_id "MSTRG.32661"; transcript_id "MSTRG.32661.122"; exon_number "13";
chr11	StringTie	exon	67282752	67282818	1000	+	.	gene_id "MSTRG.32661"; transcript_id "MSTRG.32661.122"; exon_number "14";
chr11	StringTie	exon	67283128	67283228	1000	+	.	gene_id "MSTRG.32661"; transcript_id "MSTRG.32661.122"; exon_number "15";
chr11	StringTie	exon	67283707	67283773	1000	+	.	gene_id "MSTRG.32661"; transcript_id "MSTRG.32661.122"; exon_number "16";
chr11	StringTie	exon	67283854	67283949	1000	+	.	gene_id "MSTRG.32661"; transcript_id "MSTRG.32661.122"; exon_number "17";
chr11	StringTie	exon	67284229	67284373	1000	+	.	gene_id "MSTRG.32661"; transcript_id "MSTRG.32661.122"; exon_number "18";
chr11	StringTie	exon	67284847	67284983	1000	+	.	gene_id "MSTRG.32661"; transcript_id "MSTRG.32661.122"; exon_number "19";
chr11	StringTie	exon	67285075	67285188	1000	+	.	gene_id "MSTRG.32661"; transcript_id "MSTRG.32661.122"; exon_number "20";
chr11	StringTie	exon	67285286	67286263	1000	+	.	gene_id "MSTRG.32661"; transcript_id "MSTRG.32661.122"; exon_number "21";
chr11	StringTie	exon	67286323	67286556	1000	+	.	gene_id "MSTRG.32661"; transcript_id "MSTRG.32661.122"; exon_number "22";
chr11	StringTie	transcript	67266647	67286583	1000	+	.	gene_id "MSTRG.32661"; transcript_id "MSTRG.32661.123";
chr11	StringTie	exon	67266647	67266812	1000	+	.	gene_id "MSTRG.32661"; transcript_id "MSTRG.32661.123"; exon_number "1";
chr11	StringTie	exon	67277272	67277348	1000	+	.	gene_id "MSTRG.32661"; transcript_id "MSTRG.32661.123"; exon_number "2";
chr11	StringTie	exon	67277796	67277951	1000	+	.	gene_id "MSTRG.32661"; transcript_id "MSTRG.32661.123"; exon_number "3";
chr11	StringTie	exon	67279200	67279273	1000	+	.	gene_id "MSTRG.32661"; transcript_id "MSTRG.32661.123"; exon_number "4";
chr11	StringTie	exon	67279418	67279519	1000	+	.	gene_id "MSTRG.32661"; transcript_id "MSTRG.32661.123"; exon_number "5";
chr11	StringTie	exon	67279626	67279700	1000	+	.	gene_id "MSTRG.32661"; transcript_id "MSTRG.32661.123"; exon_number "6";
chr11	StringTie	exon	67279839	67279900	1000	+	.	gene_id "MSTRG.32661"; transcript_id "MSTRG.32661.123"; exon_number "7";
chr11	StringTie	exon	67280732	67280783	1000	+	.	gene_id "MSTRG.32661"; transcript_id "MSTRG.32661.123"; exon_number "8";
chr11	StringTie	exon	67281093	67281184	1000	+	.	gene_id "MSTRG.32661"; transcript_id "MSTRG.32661.123"; exon_number "9";
chr11	StringTie	exon	67281459	67281558	1000	+	.	gene_id "MSTRG.32661"; transcript_id "MSTRG.32661.123"; exon_number "10";
chr11	StringTie	exon	67281650	67281728	1000	+	.	gene_id "MSTRG.32661"; transcript_id "MSTRG.32661.123"; exon_number "11";
chr11	StringTie	exon	67281822	67281952	1000	+	.	gene_id "MSTRG.32661"; transcript_id "MSTRG.32661.123"; exon_number "12";
chr11	StringTie	exon	67282271	67282365	1000	+	.	gene_id "MSTRG.32661"; transcript_id "MSTRG.32661.123"; exon_number "13";
chr11	StringTie	exon	67282435	67282542	1000	+	.	gene_id "MSTRG.32661"; transcript_id "MSTRG.32661.123"; exon_number "14";
chr11	StringTie	exon	67282752	67282818	1000	+	.	gene_id "MSTRG.32661"; transcript_id "MSTRG.32661.123"; exon_number "15";
chr11	StringTie	exon	67283128	67283228	1000	+	.	gene_id "MSTRG.32661"; transcript_id "MSTRG.32661.123"; exon_number "16";
chr11	StringTie	exon	67283707	67283773	1000	+	.	gene_id "MSTRG.32661"; transcript_id "MSTRG.32661.123"; exon_number "17";
chr11	StringTie	exon	67283854	67283949	1000	+	.	gene_id "MSTRG.32661"; transcript_id "MSTRG.32661.123"; exon_number "18";
chr11	StringTie	exon	67284211	67284373	1000	+	.	gene_id "MSTRG.32661"; transcript_id "MSTRG.32661.123"; exon_number "19";
chr11	StringTie	exon	67284847	67284982	1000	+	.	gene_id "MSTRG.32661"; transcript_id "MSTRG.32661.123"; exon_number "20";
chr11	StringTie	exon	67285065	67285188	1000	+	.	gene_id "MSTRG.32661"; transcript_id "MSTRG.32661.123"; exon_number "21";
chr11	StringTie	exon	67285286	67286583	1000	+	.	gene_id "MSTRG.32661"; transcript_id "MSTRG.32661.123"; exon_number "22";
chr11	StringTie	transcript	67266650	67286599	1000	+	.	gene_id "MSTRG.32661"; transcript_id "MSTRG.32661.124";
chr11	StringTie	exon	67266650	67266812	1000	+	.	gene_id "MSTRG.32661"; transcript_id "MSTRG.32661.124"; exon_number "1";
chr11	StringTie	exon	67277272	67277348	1000	+	.	gene_id "MSTRG.32661"; transcript_id "MSTRG.32661.124"; exon_number "2";
chr11	StringTie	exon	67279200	67279273	1000	+	.	gene_id "MSTRG.32661"; transcript_id "MSTRG.32661.124"; exon_number "3";
chr11	StringTie	exon	67279418	67279519	1000	+	.	gene_id "MSTRG.32661"; transcript_id "MSTRG.32661.124"; exon_number "4";
chr11	StringTie	exon	67279626	67279700	1000	+	.	gene_id "MSTRG.32661"; transcript_id "MSTRG.32661.124"; exon_number "5";
chr11	StringTie	exon	67279839	67279900	1000	+	.	gene_id "MSTRG.32661"; transcript_id "MSTRG.32661.124"; exon_number "6";
chr11	StringTie	exon	67280732	67280783	1000	+	.	gene_id "MSTRG.32661"; transcript_id "MSTRG.32661.124"; exon_number "7";
chr11	StringTie	exon	67281093	67281184	1000	+	.	gene_id "MSTRG.32661"; transcript_id "MSTRG.32661.124"; exon_number "8";
chr11	StringTie	exon	67281459	67281558	1000	+	.	gene_id "MSTRG.32661"; transcript_id "MSTRG.32661.124"; exon_number "9";
chr11	StringTie	exon	67281650	67281728	1000	+	.	gene_id "MSTRG.32661"; transcript_id "MSTRG.32661.124"; exon_number "10";
chr11	StringTie	exon	67281822	67281952	1000	+	.	gene_id "MSTRG.32661"; transcript_id "MSTRG.32661.124"; exon_number "11";
chr11	StringTie	exon	67282271	67282365	1000	+	.	gene_id "MSTRG.32661"; transcript_id "MSTRG.32661.124"; exon_number "12";
chr11	StringTie	exon	67282435	67282542	1000	+	.	gene_id "MSTRG.32661"; transcript_id "MSTRG.32661.124"; exon_number "13";
chr11	StringTie	exon	67282752	67282818	1000	+	.	gene_id "MSTRG.32661"; transcript_id "MSTRG.32661.124"; exon_number "14";
chr11	StringTie	exon	67283128	67283228	1000	+	.	gene_id "MSTRG.32661"; transcript_id "MSTRG.32661.124"; exon_number "15";
chr11	StringTie	exon	67283707	67283773	1000	+	.	gene_id "MSTRG.32661"; transcript_id "MSTRG.32661.124"; exon_number "16";
chr11	StringTie	exon	67283854	67283949	1000	+	.	gene_id "MSTRG.32661"; transcript_id "MSTRG.32661.124"; exon_number "17";
chr11	StringTie	exon	67284211	67284373	1000	+	.	gene_id "MSTRG.32661"; transcript_id "MSTRG.32661.124"; exon_number "18";
chr11	StringTie	exon	67284847	67284983	1000	+	.	gene_id "MSTRG.32661"; transcript_id "MSTRG.32661.124"; exon_number "19";
chr11	StringTie	exon	67285075	67285188	1000	+	.	gene_id "MSTRG.32661"; transcript_id "MSTRG.32661.124"; exon_number "20";
chr11	StringTie	exon	67285286	67286263	1000	+	.	gene_id "MSTRG.32661"; transcript_id "MSTRG.32661.124"; exon_number "21";
chr11	StringTie	exon	67286323	67286599	1000	+	.	gene_id "MSTRG.32661"; transcript_id "MSTRG.32661.124"; exon_number "22";
chr11	StringTie	transcript	67266652	67286605	1000	+	.	gene_id "MSTRG.32661"; transcript_id "MSTRG.32661.125";
chr11	StringTie	exon	67266652	67268099	1000	+	.	gene_id "MSTRG.32661"; transcript_id "MSTRG.32661.125"; exon_number "1";
chr11	StringTie	exon	67277272	67277348	1000	+	.	gene_id "MSTRG.32661"; transcript_id "MSTRG.32661.125"; exon_number "2";
chr11	StringTie	exon	67279200	67279273	1000	+	.	gene_id "MSTRG.32661"; transcript_id "MSTRG.32661.125"; exon_number "3";
chr11	StringTie	exon	67279418	67279519	1000	+	.	gene_id "MSTRG.32661"; transcript_id "MSTRG.32661.125"; exon_number "4";
chr11	StringTie	exon	67279626	67279700	1000	+	.	gene_id "MSTRG.32661"; transcript_id "MSTRG.32661.125"; exon_number "5";
chr11	StringTie	exon	67279839	67279900	1000	+	.	gene_id "MSTRG.32661"; transcript_id "MSTRG.32661.125"; exon_number "6";
chr11	StringTie	exon	67280732	67280783	1000	+	.	gene_id "MSTRG.32661"; transcript_id "MSTRG.32661.125"; exon_number "7";
chr11	StringTie	exon	67281093	67281184	1000	+	.	gene_id "MSTRG.32661"; transcript_id "MSTRG.32661.125"; exon_number "8";
chr11	StringTie	exon	67281459	67281558	1000	+	.	gene_id "MSTRG.32661"; transcript_id "MSTRG.32661.125"; exon_number "9";
chr11	StringTie	exon	67281650	67281728	1000	+	.	gene_id "MSTRG.32661"; transcript_id "MSTRG.32661.125"; exon_number "10";
chr11	StringTie	exon	67281822	67281952	1000	+	.	gene_id "MSTRG.32661"; transcript_id "MSTRG.32661.125"; exon_number "11";
chr11	StringTie	exon	67282271	67282542	1000	+	.	gene_id "MSTRG.32661"; transcript_id "MSTRG.32661.125"; exon_number "12";
chr11	StringTie	exon	67282752	67282818	1000	+	.	gene_id "MSTRG.32661"; transcript_id "MSTRG.32661.125"; exon_number "13";
chr11	StringTie	exon	67283128	67283228	1000	+	.	gene_id "MSTRG.32661"; transcript_id "MSTRG.32661.125"; exon_number "14";
chr11	StringTie	exon	67283707	67283773	1000	+	.	gene_id "MSTRG.32661"; transcript_id "MSTRG.32661.125"; exon_number "15";
chr11	StringTie	exon	67283854	67283949	1000	+	.	gene_id "MSTRG.32661"; transcript_id "MSTRG.32661.125"; exon_number "16";
chr11	StringTie	exon	67284211	67284373	1000	+	.	gene_id "MSTRG.32661"; transcript_id "MSTRG.32661.125"; exon_number "17";
chr11	StringTie	exon	67284847	67284983	1000	+	.	gene_id "MSTRG.32661"; transcript_id "MSTRG.32661.125"; exon_number "18";
chr11	StringTie	exon	67285075	67285188	1000	+	.	gene_id "MSTRG.32661"; transcript_id "MSTRG.32661.125"; exon_number "19";
chr11	StringTie	exon	67285286	67286605	1000	+	.	gene_id "MSTRG.32661"; transcript_id "MSTRG.32661.125"; exon_number "20";
chr11	StringTie	transcript	67266653	67312646	1000	+	.	gene_id "MSTRG.32661"; transcript_id "MSTRG.32661.126";
chr11	StringTie	exon	67266653	67266812	1000	+	.	gene_id "MSTRG.32661"; transcript_id "MSTRG.32661.126"; exon_number "1";
chr11	StringTie	exon	67277272	67277348	1000	+	.	gene_id "MSTRG.32661"; transcript_id "MSTRG.32661.126"; exon_number "2";
chr11	StringTie	exon	67279200	67279273	1000	+	.	gene_id "MSTRG.32661"; transcript_id "MSTRG.32661.126"; exon_number "3";
chr11	StringTie	exon	67279418	67279519	1000	+	.	gene_id "MSTRG.32661"; transcript_id "MSTRG.32661.126"; exon_number "4";
chr11	StringTie	exon	67279626	67279700	1000	+	.	gene_id "MSTRG.32661"; transcript_id "MSTRG.32661.126"; exon_number "5";
chr11	StringTie	exon	67279839	67279900	1000	+	.	gene_id "MSTRG.32661"; transcript_id "MSTRG.32661.126"; exon_number "6";
chr11	StringTie	exon	67280732	67280783	1000	+	.	gene_id "MSTRG.32661"; transcript_id "MSTRG.32661.126"; exon_number "7";
chr11	StringTie	exon	67281093	67281184	1000	+	.	gene_id "MSTRG.32661"; transcript_id "MSTRG.32661.126"; exon_number "8";
chr11	StringTie	exon	67281459	67281558	1000	+	.	gene_id "MSTRG.32661"; transcript_id "MSTRG.32661.126"; exon_number "9";
chr11	StringTie	exon	67281650	67281728	1000	+	.	gene_id "MSTRG.32661"; transcript_id "MSTRG.32661.126"; exon_number "10";
chr11	StringTie	exon	67281822	67282365	1000	+	.	gene_id "MSTRG.32661"; transcript_id "MSTRG.32661.126"; exon_number "11";
chr11	StringTie	exon	67282435	67282542	1000	+	.	gene_id "MSTRG.32661"; transcript_id "MSTRG.32661.126"; exon_number "12";
chr11	StringTie	exon	67282752	67282818	1000	+	.	gene_id "MSTRG.32661"; transcript_id "MSTRG.32661.126"; exon_number "13";
chr11	StringTie	exon	67283128	67283228	1000	+	.	gene_id "MSTRG.32661"; transcript_id "MSTRG.32661.126"; exon_number "14";
chr11	StringTie	exon	67283707	67283773	1000	+	.	gene_id "MSTRG.32661"; transcript_id "MSTRG.32661.126"; exon_number "15";
chr11	StringTie	exon	67283854	67283949	1000	+	.	gene_id "MSTRG.32661"; transcript_id "MSTRG.32661.126"; exon_number "16";
chr11	StringTie	exon	67284211	67284373	1000	+	.	gene_id "MSTRG.32661"; transcript_id "MSTRG.32661.126"; exon_number "17";
chr11	StringTie	exon	67284847	67284983	1000	+	.	gene_id "MSTRG.32661"; transcript_id "MSTRG.32661.126"; exon_number "18";
chr11	StringTie	exon	67285075	67285188	1000	+	.	gene_id "MSTRG.32661"; transcript_id "MSTRG.32661.126"; exon_number "19";
chr11	StringTie	exon	67285286	67289550	1000	+	.	gene_id "MSTRG.32661"; transcript_id "MSTRG.32661.126"; exon_number "20";
chr11	StringTie	exon	67290078	67290213	1000	+	.	gene_id "MSTRG.32661"; transcript_id "MSTRG.32661.126"; exon_number "21";
chr11	StringTie	exon	67290322	67290446	1000	+	.	gene_id "MSTRG.32661"; transcript_id "MSTRG.32661.126"; exon_number "22";
chr11	StringTie	exon	67291476	67291521	1000	+	.	gene_id "MSTRG.32661"; transcript_id "MSTRG.32661.126"; exon_number "23";
chr11	StringTie	exon	67291603	67291746	1000	+	.	gene_id "MSTRG.32661"; transcript_id "MSTRG.32661.126"; exon_number "24";
chr11	StringTie	exon	67291997	67292180	1000	+	.	gene_id "MSTRG.32661"; transcript_id "MSTRG.32661.126"; exon_number "25";
chr11	StringTie	exon	67299058	67299124	1000	+	.	gene_id "MSTRG.32661"; transcript_id "MSTRG.32661.126"; exon_number "26";
chr11	StringTie	exon	67299530	67299611	1000	+	.	gene_id "MSTRG.32661"; transcript_id "MSTRG.32661.126"; exon_number "27";
chr11	StringTie	exon	67299827	67299888	1000	+	.	gene_id "MSTRG.32661"; transcript_id "MSTRG.32661.126"; exon_number "28";
chr11	StringTie	exon	67299993	67300123	1000	+	.	gene_id "MSTRG.32661"; transcript_id "MSTRG.32661.126"; exon_number "29";
chr11	StringTie	exon	67300990	67301147	1000	+	.	gene_id "MSTRG.32661"; transcript_id "MSTRG.32661.126"; exon_number "30";
chr11	StringTie	exon	67301282	67301398	1000	+	.	gene_id "MSTRG.32661"; transcript_id "MSTRG.32661.126"; exon_number "31";
chr11	StringTie	exon	67301488	67301651	1000	+	.	gene_id "MSTRG.32661"; transcript_id "MSTRG.32661.126"; exon_number "32";
chr11	StringTie	exon	67301732	67301823	1000	+	.	gene_id "MSTRG.32661"; transcript_id "MSTRG.32661.126"; exon_number "33";
chr11	StringTie	exon	67302119	67303126	1000	+	.	gene_id "MSTRG.32661"; transcript_id "MSTRG.32661.126"; exon_number "34";
chr11	StringTie	exon	67304118	67304155	1000	+	.	gene_id "MSTRG.32661"; transcript_id "MSTRG.32661.126"; exon_number "35";
chr11	StringTie	exon	67304773	67305007	1000	+	.	gene_id "MSTRG.32661"; transcript_id "MSTRG.32661.126"; exon_number "36";
chr11	StringTie	exon	67306838	67306962	1000	+	.	gene_id "MSTRG.32661"; transcript_id "MSTRG.32661.126"; exon_number "37";
chr11	StringTie	exon	67307042	67307113	1000	+	.	gene_id "MSTRG.32661"; transcript_id "MSTRG.32661.126"; exon_number "38";
chr11	StringTie	exon	67307371	67307737	1000	+	.	gene_id "MSTRG.32661"; transcript_id "MSTRG.32661.126"; exon_number "39";
chr11	StringTie	exon	67307846	67307939	1000	+	.	gene_id "MSTRG.32661"; transcript_id "MSTRG.32661.126"; exon_number "40";
chr11	StringTie	exon	67308174	67308302	1000	+	.	gene_id "MSTRG.32661"; transcript_id "MSTRG.32661.126"; exon_number "41";
chr11	StringTie	exon	67308412	67308458	1000	+	.	gene_id "MSTRG.32661"; transcript_id "MSTRG.32661.126"; exon_number "42";
chr11	StringTie	exon	67309397	67309543	1000	+	.	gene_id "MSTRG.32661"; transcript_id "MSTRG.32661.126"; exon_number "43";
chr11	StringTie	exon	67309768	67309968	1000	+	.	gene_id "MSTRG.32661"; transcript_id "MSTRG.32661.126"; exon_number "44";
chr11	StringTie	exon	67310066	67310339	1000	+	.	gene_id "MSTRG.32661"; transcript_id "MSTRG.32661.126"; exon_number "45";
chr11	StringTie	exon	67311591	67312646	1000	+	.	gene_id "MSTRG.32661"; transcript_id "MSTRG.32661.126"; exon_number "46";
chr11	StringTie	transcript	67266653	67286558	1000	+	.	gene_id "MSTRG.32661"; transcript_id "MSTRG.32661.127";
chr11	StringTie	exon	67266653	67266812	1000	+	.	gene_id "MSTRG.32661"; transcript_id "MSTRG.32661.127"; exon_number "1";
chr11	StringTie	exon	67277272	67277348	1000	+	.	gene_id "MSTRG.32661"; transcript_id "MSTRG.32661.127"; exon_number "2";
chr11	StringTie	exon	67279200	67279273	1000	+	.	gene_id "MSTRG.32661"; transcript_id "MSTRG.32661.127"; exon_number "3";
chr11	StringTie	exon	67279418	67279519	1000	+	.	gene_id "MSTRG.32661"; transcript_id "MSTRG.32661.127"; exon_number "4";
chr11	StringTie	exon	67279626	67279700	1000	+	.	gene_id "MSTRG.32661"; transcript_id "MSTRG.32661.127"; exon_number "5";
chr11	StringTie	exon	67279839	67279900	1000	+	.	gene_id "MSTRG.32661"; transcript_id "MSTRG.32661.127"; exon_number "6";
chr11	StringTie	exon	67280498	67280783	1000	+	.	gene_id "MSTRG.32661"; transcript_id "MSTRG.32661.127"; exon_number "7";
chr11	StringTie	exon	67281093	67281184	1000	+	.	gene_id "MSTRG.32661"; transcript_id "MSTRG.32661.127"; exon_number "8";
chr11	StringTie	exon	67281459	67281558	1000	+	.	gene_id "MSTRG.32661"; transcript_id "MSTRG.32661.127"; exon_number "9";
chr11	StringTie	exon	67281650	67281728	1000	+	.	gene_id "MSTRG.32661"; transcript_id "MSTRG.32661.127"; exon_number "10";
chr11	StringTie	exon	67281822	67281952	1000	+	.	gene_id "MSTRG.32661"; transcript_id "MSTRG.32661.127"; exon_number "11";
chr11	StringTie	exon	67282271	67282365	1000	+	.	gene_id "MSTRG.32661"; transcript_id "MSTRG.32661.127"; exon_number "12";
chr11	StringTie	exon	67282435	67282542	1000	+	.	gene_id "MSTRG.32661"; transcript_id "MSTRG.32661.127"; exon_number "13";
chr11	StringTie	exon	67282752	67282818	1000	+	.	gene_id "MSTRG.32661"; transcript_id "MSTRG.32661.127"; exon_number "14";
chr11	StringTie	exon	67283128	67283228	1000	+	.	gene_id "MSTRG.32661"; transcript_id "MSTRG.32661.127"; exon_number "15";
chr11	StringTie	exon	67283707	67283773	1000	+	.	gene_id "MSTRG.32661"; transcript_id "MSTRG.32661.127"; exon_number "16";
chr11	StringTie	exon	67283854	67283949	1000	+	.	gene_id "MSTRG.32661"; transcript_id "MSTRG.32661.127"; exon_number "17";
chr11	StringTie	exon	67284265	67284373	1000	+	.	gene_id "MSTRG.32661"; transcript_id "MSTRG.32661.127"; exon_number "18";
chr11	StringTie	exon	67284847	67284983	1000	+	.	gene_id "MSTRG.32661"; transcript_id "MSTRG.32661.127"; exon_number "19";
chr11	StringTie	exon	67285075	67285188	1000	+	.	gene_id "MSTRG.32661"; transcript_id "MSTRG.32661.127"; exon_number "20";
chr11	StringTie	exon	67285286	67286558	1000	+	.	gene_id "MSTRG.32661"; transcript_id "MSTRG.32661.127"; exon_number "21";
chr11	StringTie	transcript	67266654	67286562	1000	+	.	gene_id "MSTRG.32661"; transcript_id "MSTRG.32661.128";
chr11	StringTie	exon	67266654	67266812	1000	+	.	gene_id "MSTRG.32661"; transcript_id "MSTRG.32661.128"; exon_number "1";
chr11	StringTie	exon	67277281	67277348	1000	+	.	gene_id "MSTRG.32661"; transcript_id "MSTRG.32661.128"; exon_number "2";
chr11	StringTie	exon	67279200	67279273	1000	+	.	gene_id "MSTRG.32661"; transcript_id "MSTRG.32661.128"; exon_number "3";
chr11	StringTie	exon	67279418	67279519	1000	+	.	gene_id "MSTRG.32661"; transcript_id "MSTRG.32661.128"; exon_number "4";
chr11	StringTie	exon	67279626	67279700	1000	+	.	gene_id "MSTRG.32661"; transcript_id "MSTRG.32661.128"; exon_number "5";
chr11	StringTie	exon	67279839	67279900	1000	+	.	gene_id "MSTRG.32661"; transcript_id "MSTRG.32661.128"; exon_number "6";
chr11	StringTie	exon	67280732	67280783	1000	+	.	gene_id "MSTRG.32661"; transcript_id "MSTRG.32661.128"; exon_number "7";
chr11	StringTie	exon	67281093	67281184	1000	+	.	gene_id "MSTRG.32661"; transcript_id "MSTRG.32661.128"; exon_number "8";
chr11	StringTie	exon	67281459	67281558	1000	+	.	gene_id "MSTRG.32661"; transcript_id "MSTRG.32661.128"; exon_number "9";
chr11	StringTie	exon	67281650	67281728	1000	+	.	gene_id "MSTRG.32661"; transcript_id "MSTRG.32661.128"; exon_number "10";
chr11	StringTie	exon	67281822	67281952	1000	+	.	gene_id "MSTRG.32661"; transcript_id "MSTRG.32661.128"; exon_number "11";
chr11	StringTie	exon	67282271	67282361	1000	+	.	gene_id "MSTRG.32661"; transcript_id "MSTRG.32661.128"; exon_number "12";
chr11	StringTie	exon	67282435	67282542	1000	+	.	gene_id "MSTRG.32661"; transcript_id "MSTRG.32661.128"; exon_number "13";
chr11	StringTie	exon	67282752	67282818	1000	+	.	gene_id "MSTRG.32661"; transcript_id "MSTRG.32661.128"; exon_number "14";
chr11	StringTie	exon	67283128	67283228	1000	+	.	gene_id "MSTRG.32661"; transcript_id "MSTRG.32661.128"; exon_number "15";
chr11	StringTie	exon	67283707	67283773	1000	+	.	gene_id "MSTRG.32661"; transcript_id "MSTRG.32661.128"; exon_number "16";
chr11	StringTie	exon	67283854	67283949	1000	+	.	gene_id "MSTRG.32661"; transcript_id "MSTRG.32661.128"; exon_number "17";
chr11	StringTie	exon	67284211	67284373	1000	+	.	gene_id "MSTRG.32661"; transcript_id "MSTRG.32661.128"; exon_number "18";
chr11	StringTie	exon	67284847	67284983	1000	+	.	gene_id "MSTRG.32661"; transcript_id "MSTRG.32661.128"; exon_number "19";
chr11	StringTie	exon	67285075	67285188	1000	+	.	gene_id "MSTRG.32661"; transcript_id "MSTRG.32661.128"; exon_number "20";
chr11	StringTie	exon	67285286	67286562	1000	+	.	gene_id "MSTRG.32661"; transcript_id "MSTRG.32661.128"; exon_number "21";
chr11	StringTie	transcript	67266655	67286558	1000	+	.	gene_id "MSTRG.32661"; transcript_id "MSTRG.32661.129";
chr11	StringTie	exon	67266655	67266812	1000	+	.	gene_id "MSTRG.32661"; transcript_id "MSTRG.32661.129"; exon_number "1";
chr11	StringTie	exon	67277272	67277348	1000	+	.	gene_id "MSTRG.32661"; transcript_id "MSTRG.32661.129"; exon_number "2";
chr11	StringTie	exon	67279200	67279273	1000	+	.	gene_id "MSTRG.32661"; transcript_id "MSTRG.32661.129"; exon_number "3";
chr11	StringTie	exon	67279418	67279519	1000	+	.	gene_id "MSTRG.32661"; transcript_id "MSTRG.32661.129"; exon_number "4";
chr11	StringTie	exon	67279626	67279700	1000	+	.	gene_id "MSTRG.32661"; transcript_id "MSTRG.32661.129"; exon_number "5";
chr11	StringTie	exon	67279839	67279900	1000	+	.	gene_id "MSTRG.32661"; transcript_id "MSTRG.32661.129"; exon_number "6";
chr11	StringTie	exon	67280732	67280783	1000	+	.	gene_id "MSTRG.32661"; transcript_id "MSTRG.32661.129"; exon_number "7";
chr11	StringTie	exon	67281093	67281184	1000	+	.	gene_id "MSTRG.32661"; transcript_id "MSTRG.32661.129"; exon_number "8";
chr11	StringTie	exon	67281459	67281558	1000	+	.	gene_id "MSTRG.32661"; transcript_id "MSTRG.32661.129"; exon_number "9";
chr11	StringTie	exon	67281650	67281728	1000	+	.	gene_id "MSTRG.32661"; transcript_id "MSTRG.32661.129"; exon_number "10";
chr11	StringTie	exon	67281822	67281952	1000	+	.	gene_id "MSTRG.32661"; transcript_id "MSTRG.32661.129"; exon_number "11";
chr11	StringTie	exon	67282271	67282363	1000	+	.	gene_id "MSTRG.32661"; transcript_id "MSTRG.32661.129"; exon_number "12";
chr11	StringTie	exon	67282435	67282542	1000	+	.	gene_id "MSTRG.32661"; transcript_id "MSTRG.32661.129"; exon_number "13";
chr11	StringTie	exon	67282752	67282818	1000	+	.	gene_id "MSTRG.32661"; transcript_id "MSTRG.32661.129"; exon_number "14";
chr11	StringTie	exon	67283128	67283228	1000	+	.	gene_id "MSTRG.32661"; transcript_id "MSTRG.32661.129"; exon_number "15";
chr11	StringTie	exon	67283707	67283773	1000	+	.	gene_id "MSTRG.32661"; transcript_id "MSTRG.32661.129"; exon_number "16";
chr11	StringTie	exon	67283854	67284373	1000	+	.	gene_id "MSTRG.32661"; transcript_id "MSTRG.32661.129"; exon_number "17";
chr11	StringTie	exon	67284847	67284983	1000	+	.	gene_id "MSTRG.32661"; transcript_id "MSTRG.32661.129"; exon_number "18";
chr11	StringTie	exon	67285075	67285188	1000	+	.	gene_id "MSTRG.32661"; transcript_id "MSTRG.32661.129"; exon_number "19";
chr11	StringTie	exon	67285286	67285295	1000	+	.	gene_id "MSTRG.32661"; transcript_id "MSTRG.32661.129"; exon_number "20";
chr11	StringTie	exon	67285347	67286558	1000	+	.	gene_id "MSTRG.32661"; transcript_id "MSTRG.32661.129"; exon_number "21";
chr11	StringTie	transcript	67266120	67302486	1000	+	.	gene_id "MSTRG.32661"; transcript_id "MSTRG.32661.13";
chr11	StringTie	exon	67266120	67266812	1000	+	.	gene_id "MSTRG.32661"; transcript_id "MSTRG.32661.13"; exon_number "1";
chr11	StringTie	exon	67277272	67277348	1000	+	.	gene_id "MSTRG.32661"; transcript_id "MSTRG.32661.13"; exon_number "2";
chr11	StringTie	exon	67279200	67279273	1000	+	.	gene_id "MSTRG.32661"; transcript_id "MSTRG.32661.13"; exon_number "3";
chr11	StringTie	exon	67279418	67279519	1000	+	.	gene_id "MSTRG.32661"; transcript_id "MSTRG.32661.13"; exon_number "4";
chr11	StringTie	exon	67279626	67279700	1000	+	.	gene_id "MSTRG.32661"; transcript_id "MSTRG.32661.13"; exon_number "5";
chr11	StringTie	exon	67279839	67279900	1000	+	.	gene_id "MSTRG.32661"; transcript_id "MSTRG.32661.13"; exon_number "6";
chr11	StringTie	exon	67280495	67280783	1000	+	.	gene_id "MSTRG.32661"; transcript_id "MSTRG.32661.13"; exon_number "7";
chr11	StringTie	exon	67281093	67281184	1000	+	.	gene_id "MSTRG.32661"; transcript_id "MSTRG.32661.13"; exon_number "8";
chr11	StringTie	exon	67281459	67281558	1000	+	.	gene_id "MSTRG.32661"; transcript_id "MSTRG.32661.13"; exon_number "9";
chr11	StringTie	exon	67281650	67281728	1000	+	.	gene_id "MSTRG.32661"; transcript_id "MSTRG.32661.13"; exon_number "10";
chr11	StringTie	exon	67281822	67281952	1000	+	.	gene_id "MSTRG.32661"; transcript_id "MSTRG.32661.13"; exon_number "11";
chr11	StringTie	exon	67282271	67282365	1000	+	.	gene_id "MSTRG.32661"; transcript_id "MSTRG.32661.13"; exon_number "12";
chr11	StringTie	exon	67282435	67282542	1000	+	.	gene_id "MSTRG.32661"; transcript_id "MSTRG.32661.13"; exon_number "13";
chr11	StringTie	exon	67282752	67282818	1000	+	.	gene_id "MSTRG.32661"; transcript_id "MSTRG.32661.13"; exon_number "14";
chr11	StringTie	exon	67283128	67283228	1000	+	.	gene_id "MSTRG.32661"; transcript_id "MSTRG.32661.13"; exon_number "15";
chr11	StringTie	exon	67283707	67283773	1000	+	.	gene_id "MSTRG.32661"; transcript_id "MSTRG.32661.13"; exon_number "16";
chr11	StringTie	exon	67283854	67283949	1000	+	.	gene_id "MSTRG.32661"; transcript_id "MSTRG.32661.13"; exon_number "17";
chr11	StringTie	exon	67284211	67284373	1000	+	.	gene_id "MSTRG.32661"; transcript_id "MSTRG.32661.13"; exon_number "18";
chr11	StringTie	exon	67284847	67284983	1000	+	.	gene_id "MSTRG.32661"; transcript_id "MSTRG.32661.13"; exon_number "19";
chr11	StringTie	exon	67285075	67285188	1000	+	.	gene_id "MSTRG.32661"; transcript_id "MSTRG.32661.13"; exon_number "20";
chr11	StringTie	exon	67285286	67289550	1000	+	.	gene_id "MSTRG.32661"; transcript_id "MSTRG.32661.13"; exon_number "21";
chr11	StringTie	exon	67290078	67290213	1000	+	.	gene_id "MSTRG.32661"; transcript_id "MSTRG.32661.13"; exon_number "22";
chr11	StringTie	exon	67290322	67290446	1000	+	.	gene_id "MSTRG.32661"; transcript_id "MSTRG.32661.13"; exon_number "23";
chr11	StringTie	exon	67291476	67291521	1000	+	.	gene_id "MSTRG.32661"; transcript_id "MSTRG.32661.13"; exon_number "24";
chr11	StringTie	exon	67291603	67291746	1000	+	.	gene_id "MSTRG.32661"; transcript_id "MSTRG.32661.13"; exon_number "25";
chr11	StringTie	exon	67291991	67292180	1000	+	.	gene_id "MSTRG.32661"; transcript_id "MSTRG.32661.13"; exon_number "26";
chr11	StringTie	exon	67299058	67299124	1000	+	.	gene_id "MSTRG.32661"; transcript_id "MSTRG.32661.13"; exon_number "27";
chr11	StringTie	exon	67299530	67299611	1000	+	.	gene_id "MSTRG.32661"; transcript_id "MSTRG.32661.13"; exon_number "28";
chr11	StringTie	exon	67299827	67299888	1000	+	.	gene_id "MSTRG.32661"; transcript_id "MSTRG.32661.13"; exon_number "29";
chr11	StringTie	exon	67299993	67300123	1000	+	.	gene_id "MSTRG.32661"; transcript_id "MSTRG.32661.13"; exon_number "30";
chr11	StringTie	exon	67300990	67301147	1000	+	.	gene_id "MSTRG.32661"; transcript_id "MSTRG.32661.13"; exon_number "31";
chr11	StringTie	exon	67301282	67301398	1000	+	.	gene_id "MSTRG.32661"; transcript_id "MSTRG.32661.13"; exon_number "32";
chr11	StringTie	exon	67301488	67301651	1000	+	.	gene_id "MSTRG.32661"; transcript_id "MSTRG.32661.13"; exon_number "33";
chr11	StringTie	exon	67301732	67301823	1000	+	.	gene_id "MSTRG.32661"; transcript_id "MSTRG.32661.13"; exon_number "34";
chr11	StringTie	exon	67302119	67302486	1000	+	.	gene_id "MSTRG.32661"; transcript_id "MSTRG.32661.13"; exon_number "35";
chr11	StringTie	transcript	67266655	67286558	1000	+	.	gene_id "MSTRG.32661"; transcript_id "MSTRG.32661.130";
chr11	StringTie	exon	67266655	67266812	1000	+	.	gene_id "MSTRG.32661"; transcript_id "MSTRG.32661.130"; exon_number "1";
chr11	StringTie	exon	67277272	67277348	1000	+	.	gene_id "MSTRG.32661"; transcript_id "MSTRG.32661.130"; exon_number "2";
chr11	StringTie	exon	67279200	67279273	1000	+	.	gene_id "MSTRG.32661"; transcript_id "MSTRG.32661.130"; exon_number "3";
chr11	StringTie	exon	67279418	67279519	1000	+	.	gene_id "MSTRG.32661"; transcript_id "MSTRG.32661.130"; exon_number "4";
chr11	StringTie	exon	67279626	67279700	1000	+	.	gene_id "MSTRG.32661"; transcript_id "MSTRG.32661.130"; exon_number "5";
chr11	StringTie	exon	67279839	67279900	1000	+	.	gene_id "MSTRG.32661"; transcript_id "MSTRG.32661.130"; exon_number "6";
chr11	StringTie	exon	67280732	67280783	1000	+	.	gene_id "MSTRG.32661"; transcript_id "MSTRG.32661.130"; exon_number "7";
chr11	StringTie	exon	67281093	67281184	1000	+	.	gene_id "MSTRG.32661"; transcript_id "MSTRG.32661.130"; exon_number "8";
chr11	StringTie	exon	67281459	67281558	1000	+	.	gene_id "MSTRG.32661"; transcript_id "MSTRG.32661.130"; exon_number "9";
chr11	StringTie	exon	67281650	67281728	1000	+	.	gene_id "MSTRG.32661"; transcript_id "MSTRG.32661.130"; exon_number "10";
chr11	StringTie	exon	67281822	67281952	1000	+	.	gene_id "MSTRG.32661"; transcript_id "MSTRG.32661.130"; exon_number "11";
chr11	StringTie	exon	67282271	67282365	1000	+	.	gene_id "MSTRG.32661"; transcript_id "MSTRG.32661.130"; exon_number "12";
chr11	StringTie	exon	67282435	67282542	1000	+	.	gene_id "MSTRG.32661"; transcript_id "MSTRG.32661.130"; exon_number "13";
chr11	StringTie	exon	67282752	67282818	1000	+	.	gene_id "MSTRG.32661"; transcript_id "MSTRG.32661.130"; exon_number "14";
chr11	StringTie	exon	67283128	67283228	1000	+	.	gene_id "MSTRG.32661"; transcript_id "MSTRG.32661.130"; exon_number "15";
chr11	StringTie	exon	67283707	67283773	1000	+	.	gene_id "MSTRG.32661"; transcript_id "MSTRG.32661.130"; exon_number "16";
chr11	StringTie	exon	67283854	67284373	1000	+	.	gene_id "MSTRG.32661"; transcript_id "MSTRG.32661.130"; exon_number "17";
chr11	StringTie	exon	67284847	67284983	1000	+	.	gene_id "MSTRG.32661"; transcript_id "MSTRG.32661.130"; exon_number "18";
chr11	StringTie	exon	67285075	67285188	1000	+	.	gene_id "MSTRG.32661"; transcript_id "MSTRG.32661.130"; exon_number "19";
chr11	StringTie	exon	67285286	67286142	1000	+	.	gene_id "MSTRG.32661"; transcript_id "MSTRG.32661.130"; exon_number "20";
chr11	StringTie	exon	67286261	67286558	1000	+	.	gene_id "MSTRG.32661"; transcript_id "MSTRG.32661.130"; exon_number "21";
chr11	StringTie	transcript	67266655	67286652	1000	+	.	gene_id "MSTRG.32661"; transcript_id "MSTRG.32661.131";
chr11	StringTie	exon	67266655	67266812	1000	+	.	gene_id "MSTRG.32661"; transcript_id "MSTRG.32661.131"; exon_number "1";
chr11	StringTie	exon	67277272	67277348	1000	+	.	gene_id "MSTRG.32661"; transcript_id "MSTRG.32661.131"; exon_number "2";
chr11	StringTie	exon	67279200	67279273	1000	+	.	gene_id "MSTRG.32661"; transcript_id "MSTRG.32661.131"; exon_number "3";
chr11	StringTie	exon	67279418	67279519	1000	+	.	gene_id "MSTRG.32661"; transcript_id "MSTRG.32661.131"; exon_number "4";
chr11	StringTie	exon	67279626	67279700	1000	+	.	gene_id "MSTRG.32661"; transcript_id "MSTRG.32661.131"; exon_number "5";
chr11	StringTie	exon	67279839	67279900	1000	+	.	gene_id "MSTRG.32661"; transcript_id "MSTRG.32661.131"; exon_number "6";
chr11	StringTie	exon	67280498	67280783	1000	+	.	gene_id "MSTRG.32661"; transcript_id "MSTRG.32661.131"; exon_number "7";
chr11	StringTie	exon	67281093	67281184	1000	+	.	gene_id "MSTRG.32661"; transcript_id "MSTRG.32661.131"; exon_number "8";
chr11	StringTie	exon	67281459	67281558	1000	+	.	gene_id "MSTRG.32661"; transcript_id "MSTRG.32661.131"; exon_number "9";
chr11	StringTie	exon	67281650	67281728	1000	+	.	gene_id "MSTRG.32661"; transcript_id "MSTRG.32661.131"; exon_number "10";
chr11	StringTie	exon	67281822	67281952	1000	+	.	gene_id "MSTRG.32661"; transcript_id "MSTRG.32661.131"; exon_number "11";
chr11	StringTie	exon	67282271	67282365	1000	+	.	gene_id "MSTRG.32661"; transcript_id "MSTRG.32661.131"; exon_number "12";
chr11	StringTie	exon	67282435	67282542	1000	+	.	gene_id "MSTRG.32661"; transcript_id "MSTRG.32661.131"; exon_number "13";
chr11	StringTie	exon	67282752	67282818	1000	+	.	gene_id "MSTRG.32661"; transcript_id "MSTRG.32661.131"; exon_number "14";
chr11	StringTie	exon	67283128	67283228	1000	+	.	gene_id "MSTRG.32661"; transcript_id "MSTRG.32661.131"; exon_number "15";
chr11	StringTie	exon	67283707	67283773	1000	+	.	gene_id "MSTRG.32661"; transcript_id "MSTRG.32661.131"; exon_number "16";
chr11	StringTie	exon	67283854	67283949	1000	+	.	gene_id "MSTRG.32661"; transcript_id "MSTRG.32661.131"; exon_number "17";
chr11	StringTie	exon	67284211	67284373	1000	+	.	gene_id "MSTRG.32661"; transcript_id "MSTRG.32661.131"; exon_number "18";
chr11	StringTie	exon	67284847	67284983	1000	+	.	gene_id "MSTRG.32661"; transcript_id "MSTRG.32661.131"; exon_number "19";
chr11	StringTie	exon	67285075	67285188	1000	+	.	gene_id "MSTRG.32661"; transcript_id "MSTRG.32661.131"; exon_number "20";
chr11	StringTie	exon	67285286	67285695	1000	+	.	gene_id "MSTRG.32661"; transcript_id "MSTRG.32661.131"; exon_number "21";
chr11	StringTie	exon	67285822	67286652	1000	+	.	gene_id "MSTRG.32661"; transcript_id "MSTRG.32661.131"; exon_number "22";
chr11	StringTie	transcript	67266656	67286557	1000	+	.	gene_id "MSTRG.32661"; transcript_id "MSTRG.32661.132";
chr11	StringTie	exon	67266656	67266812	1000	+	.	gene_id "MSTRG.32661"; transcript_id "MSTRG.32661.132"; exon_number "1";
chr11	StringTie	exon	67277272	67277348	1000	+	.	gene_id "MSTRG.32661"; transcript_id "MSTRG.32661.132"; exon_number "2";
chr11	StringTie	exon	67279200	67279273	1000	+	.	gene_id "MSTRG.32661"; transcript_id "MSTRG.32661.132"; exon_number "3";
chr11	StringTie	exon	67279418	67279519	1000	+	.	gene_id "MSTRG.32661"; transcript_id "MSTRG.32661.132"; exon_number "4";
chr11	StringTie	exon	67279626	67279700	1000	+	.	gene_id "MSTRG.32661"; transcript_id "MSTRG.32661.132"; exon_number "5";
chr11	StringTie	exon	67279839	67279900	1000	+	.	gene_id "MSTRG.32661"; transcript_id "MSTRG.32661.132"; exon_number "6";
chr11	StringTie	exon	67280732	67280783	1000	+	.	gene_id "MSTRG.32661"; transcript_id "MSTRG.32661.132"; exon_number "7";
chr11	StringTie	exon	67281093	67281184	1000	+	.	gene_id "MSTRG.32661"; transcript_id "MSTRG.32661.132"; exon_number "8";
chr11	StringTie	exon	67281459	67281558	1000	+	.	gene_id "MSTRG.32661"; transcript_id "MSTRG.32661.132"; exon_number "9";
chr11	StringTie	exon	67281650	67281728	1000	+	.	gene_id "MSTRG.32661"; transcript_id "MSTRG.32661.132"; exon_number "10";
chr11	StringTie	exon	67281822	67281952	1000	+	.	gene_id "MSTRG.32661"; transcript_id "MSTRG.32661.132"; exon_number "11";
chr11	StringTie	exon	67282271	67282365	1000	+	.	gene_id "MSTRG.32661"; transcript_id "MSTRG.32661.132"; exon_number "12";
chr11	StringTie	exon	67282435	67282542	1000	+	.	gene_id "MSTRG.32661"; transcript_id "MSTRG.32661.132"; exon_number "13";
chr11	StringTie	exon	67282752	67282818	1000	+	.	gene_id "MSTRG.32661"; transcript_id "MSTRG.32661.132"; exon_number "14";
chr11	StringTie	exon	67283128	67283228	1000	+	.	gene_id "MSTRG.32661"; transcript_id "MSTRG.32661.132"; exon_number "15";
chr11	StringTie	exon	67283707	67283773	1000	+	.	gene_id "MSTRG.32661"; transcript_id "MSTRG.32661.132"; exon_number "16";
chr11	StringTie	exon	67283854	67284373	1000	+	.	gene_id "MSTRG.32661"; transcript_id "MSTRG.32661.132"; exon_number "17";
chr11	StringTie	exon	67284847	67284983	1000	+	.	gene_id "MSTRG.32661"; transcript_id "MSTRG.32661.132"; exon_number "18";
chr11	StringTie	exon	67285075	67285181	1000	+	.	gene_id "MSTRG.32661"; transcript_id "MSTRG.32661.132"; exon_number "19";
chr11	StringTie	exon	67285286	67286557	1000	+	.	gene_id "MSTRG.32661"; transcript_id "MSTRG.32661.132"; exon_number "20";
chr11	StringTie	transcript	67266656	67286556	1000	+	.	gene_id "MSTRG.32661"; transcript_id "MSTRG.32661.133";
chr11	StringTie	exon	67266656	67266812	1000	+	.	gene_id "MSTRG.32661"; transcript_id "MSTRG.32661.133"; exon_number "1";
chr11	StringTie	exon	67277272	67277348	1000	+	.	gene_id "MSTRG.32661"; transcript_id "MSTRG.32661.133"; exon_number "2";
chr11	StringTie	exon	67279200	67279273	1000	+	.	gene_id "MSTRG.32661"; transcript_id "MSTRG.32661.133"; exon_number "3";
chr11	StringTie	exon	67279418	67279519	1000	+	.	gene_id "MSTRG.32661"; transcript_id "MSTRG.32661.133"; exon_number "4";
chr11	StringTie	exon	67279626	67279700	1000	+	.	gene_id "MSTRG.32661"; transcript_id "MSTRG.32661.133"; exon_number "5";
chr11	StringTie	exon	67279839	67279900	1000	+	.	gene_id "MSTRG.32661"; transcript_id "MSTRG.32661.133"; exon_number "6";
chr11	StringTie	exon	67280732	67280783	1000	+	.	gene_id "MSTRG.32661"; transcript_id "MSTRG.32661.133"; exon_number "7";
chr11	StringTie	exon	67281093	67281184	1000	+	.	gene_id "MSTRG.32661"; transcript_id "MSTRG.32661.133"; exon_number "8";
chr11	StringTie	exon	67281459	67281558	1000	+	.	gene_id "MSTRG.32661"; transcript_id "MSTRG.32661.133"; exon_number "9";
chr11	StringTie	exon	67281650	67281728	1000	+	.	gene_id "MSTRG.32661"; transcript_id "MSTRG.32661.133"; exon_number "10";
chr11	StringTie	exon	67281822	67281952	1000	+	.	gene_id "MSTRG.32661"; transcript_id "MSTRG.32661.133"; exon_number "11";
chr11	StringTie	exon	67282271	67282365	1000	+	.	gene_id "MSTRG.32661"; transcript_id "MSTRG.32661.133"; exon_number "12";
chr11	StringTie	exon	67282435	67282542	1000	+	.	gene_id "MSTRG.32661"; transcript_id "MSTRG.32661.133"; exon_number "13";
chr11	StringTie	exon	67282752	67282818	1000	+	.	gene_id "MSTRG.32661"; transcript_id "MSTRG.32661.133"; exon_number "14";
chr11	StringTie	exon	67283128	67283228	1000	+	.	gene_id "MSTRG.32661"; transcript_id "MSTRG.32661.133"; exon_number "15";
chr11	StringTie	exon	67283707	67283773	1000	+	.	gene_id "MSTRG.32661"; transcript_id "MSTRG.32661.133"; exon_number "16";
chr11	StringTie	exon	67283854	67283949	1000	+	.	gene_id "MSTRG.32661"; transcript_id "MSTRG.32661.133"; exon_number "17";
chr11	StringTie	exon	67284211	67284373	1000	+	.	gene_id "MSTRG.32661"; transcript_id "MSTRG.32661.133"; exon_number "18";
chr11	StringTie	exon	67284847	67284983	1000	+	.	gene_id "MSTRG.32661"; transcript_id "MSTRG.32661.133"; exon_number "19";
chr11	StringTie	exon	67285078	67285188	1000	+	.	gene_id "MSTRG.32661"; transcript_id "MSTRG.32661.133"; exon_number "20";
chr11	StringTie	exon	67285286	67285821	1000	+	.	gene_id "MSTRG.32661"; transcript_id "MSTRG.32661.133"; exon_number "21";
chr11	StringTie	exon	67285884	67286556	1000	+	.	gene_id "MSTRG.32661"; transcript_id "MSTRG.32661.133"; exon_number "22";
chr11	StringTie	transcript	67266657	67286582	1000	+	.	gene_id "MSTRG.32661"; transcript_id "MSTRG.32661.134";
chr11	StringTie	exon	67266657	67266812	1000	+	.	gene_id "MSTRG.32661"; transcript_id "MSTRG.32661.134"; exon_number "1";
chr11	StringTie	exon	67277272	67277348	1000	+	.	gene_id "MSTRG.32661"; transcript_id "MSTRG.32661.134"; exon_number "2";
chr11	StringTie	exon	67279200	67279273	1000	+	.	gene_id "MSTRG.32661"; transcript_id "MSTRG.32661.134"; exon_number "3";
chr11	StringTie	exon	67279418	67279519	1000	+	.	gene_id "MSTRG.32661"; transcript_id "MSTRG.32661.134"; exon_number "4";
chr11	StringTie	exon	67279626	67279700	1000	+	.	gene_id "MSTRG.32661"; transcript_id "MSTRG.32661.134"; exon_number "5";
chr11	StringTie	exon	67279839	67279900	1000	+	.	gene_id "MSTRG.32661"; transcript_id "MSTRG.32661.134"; exon_number "6";
chr11	StringTie	exon	67280732	67281184	1000	+	.	gene_id "MSTRG.32661"; transcript_id "MSTRG.32661.134"; exon_number "7";
chr11	StringTie	exon	67281459	67281558	1000	+	.	gene_id "MSTRG.32661"; transcript_id "MSTRG.32661.134"; exon_number "8";
chr11	StringTie	exon	67281650	67281728	1000	+	.	gene_id "MSTRG.32661"; transcript_id "MSTRG.32661.134"; exon_number "9";
chr11	StringTie	exon	67281822	67281952	1000	+	.	gene_id "MSTRG.32661"; transcript_id "MSTRG.32661.134"; exon_number "10";
chr11	StringTie	exon	67282271	67282361	1000	+	.	gene_id "MSTRG.32661"; transcript_id "MSTRG.32661.134"; exon_number "11";
chr11	StringTie	exon	67282435	67282542	1000	+	.	gene_id "MSTRG.32661"; transcript_id "MSTRG.32661.134"; exon_number "12";
chr11	StringTie	exon	67282752	67282818	1000	+	.	gene_id "MSTRG.32661"; transcript_id "MSTRG.32661.134"; exon_number "13";
chr11	StringTie	exon	67283128	67283228	1000	+	.	gene_id "MSTRG.32661"; transcript_id "MSTRG.32661.134"; exon_number "14";
chr11	StringTie	exon	67283707	67283773	1000	+	.	gene_id "MSTRG.32661"; transcript_id "MSTRG.32661.134"; exon_number "15";
chr11	StringTie	exon	67283854	67283949	1000	+	.	gene_id "MSTRG.32661"; transcript_id "MSTRG.32661.134"; exon_number "16";
chr11	StringTie	exon	67284211	67284373	1000	+	.	gene_id "MSTRG.32661"; transcript_id "MSTRG.32661.134"; exon_number "17";
chr11	StringTie	exon	67284847	67284983	1000	+	.	gene_id "MSTRG.32661"; transcript_id "MSTRG.32661.134"; exon_number "18";
chr11	StringTie	exon	67285078	67285188	1000	+	.	gene_id "MSTRG.32661"; transcript_id "MSTRG.32661.134"; exon_number "19";
chr11	StringTie	exon	67285286	67286582	1000	+	.	gene_id "MSTRG.32661"; transcript_id "MSTRG.32661.134"; exon_number "20";
chr11	StringTie	transcript	67266657	67286557	1000	+	.	gene_id "MSTRG.32661"; transcript_id "MSTRG.32661.135";
chr11	StringTie	exon	67266657	67266812	1000	+	.	gene_id "MSTRG.32661"; transcript_id "MSTRG.32661.135"; exon_number "1";
chr11	StringTie	exon	67277272	67277348	1000	+	.	gene_id "MSTRG.32661"; transcript_id "MSTRG.32661.135"; exon_number "2";
chr11	StringTie	exon	67277796	67279273	1000	+	.	gene_id "MSTRG.32661"; transcript_id "MSTRG.32661.135"; exon_number "3";
chr11	StringTie	exon	67279418	67279519	1000	+	.	gene_id "MSTRG.32661"; transcript_id "MSTRG.32661.135"; exon_number "4";
chr11	StringTie	exon	67279626	67279700	1000	+	.	gene_id "MSTRG.32661"; transcript_id "MSTRG.32661.135"; exon_number "5";
chr11	StringTie	exon	67279839	67279900	1000	+	.	gene_id "MSTRG.32661"; transcript_id "MSTRG.32661.135"; exon_number "6";
chr11	StringTie	exon	67280495	67280783	1000	+	.	gene_id "MSTRG.32661"; transcript_id "MSTRG.32661.135"; exon_number "7";
chr11	StringTie	exon	67281093	67281184	1000	+	.	gene_id "MSTRG.32661"; transcript_id "MSTRG.32661.135"; exon_number "8";
chr11	StringTie	exon	67281459	67281558	1000	+	.	gene_id "MSTRG.32661"; transcript_id "MSTRG.32661.135"; exon_number "9";
chr11	StringTie	exon	67281650	67281728	1000	+	.	gene_id "MSTRG.32661"; transcript_id "MSTRG.32661.135"; exon_number "10";
chr11	StringTie	exon	67281822	67281952	1000	+	.	gene_id "MSTRG.32661"; transcript_id "MSTRG.32661.135"; exon_number "11";
chr11	StringTie	exon	67282271	67282363	1000	+	.	gene_id "MSTRG.32661"; transcript_id "MSTRG.32661.135"; exon_number "12";
chr11	StringTie	exon	67282435	67282542	1000	+	.	gene_id "MSTRG.32661"; transcript_id "MSTRG.32661.135"; exon_number "13";
chr11	StringTie	exon	67282752	67282818	1000	+	.	gene_id "MSTRG.32661"; transcript_id "MSTRG.32661.135"; exon_number "14";
chr11	StringTie	exon	67283128	67283228	1000	+	.	gene_id "MSTRG.32661"; transcript_id "MSTRG.32661.135"; exon_number "15";
chr11	StringTie	exon	67283707	67283773	1000	+	.	gene_id "MSTRG.32661"; transcript_id "MSTRG.32661.135"; exon_number "16";
chr11	StringTie	exon	67283854	67283949	1000	+	.	gene_id "MSTRG.32661"; transcript_id "MSTRG.32661.135"; exon_number "17";
chr11	StringTie	exon	67284211	67284373	1000	+	.	gene_id "MSTRG.32661"; transcript_id "MSTRG.32661.135"; exon_number "18";
chr11	StringTie	exon	67284847	67284983	1000	+	.	gene_id "MSTRG.32661"; transcript_id "MSTRG.32661.135"; exon_number "19";
chr11	StringTie	exon	67285078	67285188	1000	+	.	gene_id "MSTRG.32661"; transcript_id "MSTRG.32661.135"; exon_number "20";
chr11	StringTie	exon	67285286	67286557	1000	+	.	gene_id "MSTRG.32661"; transcript_id "MSTRG.32661.135"; exon_number "21";
chr11	StringTie	transcript	67266657	67286624	1000	+	.	gene_id "MSTRG.32661"; transcript_id "MSTRG.32661.136";
chr11	StringTie	exon	67266657	67266812	1000	+	.	gene_id "MSTRG.32661"; transcript_id "MSTRG.32661.136"; exon_number "1";
chr11	StringTie	exon	67277272	67277348	1000	+	.	gene_id "MSTRG.32661"; transcript_id "MSTRG.32661.136"; exon_number "2";
chr11	StringTie	exon	67279200	67279273	1000	+	.	gene_id "MSTRG.32661"; transcript_id "MSTRG.32661.136"; exon_number "3";
chr11	StringTie	exon	67279418	67279519	1000	+	.	gene_id "MSTRG.32661"; transcript_id "MSTRG.32661.136"; exon_number "4";
chr11	StringTie	exon	67279626	67279700	1000	+	.	gene_id "MSTRG.32661"; transcript_id "MSTRG.32661.136"; exon_number "5";
chr11	StringTie	exon	67279839	67279900	1000	+	.	gene_id "MSTRG.32661"; transcript_id "MSTRG.32661.136"; exon_number "6";
chr11	StringTie	exon	67280732	67280783	1000	+	.	gene_id "MSTRG.32661"; transcript_id "MSTRG.32661.136"; exon_number "7";
chr11	StringTie	exon	67281093	67281184	1000	+	.	gene_id "MSTRG.32661"; transcript_id "MSTRG.32661.136"; exon_number "8";
chr11	StringTie	exon	67281459	67281558	1000	+	.	gene_id "MSTRG.32661"; transcript_id "MSTRG.32661.136"; exon_number "9";
chr11	StringTie	exon	67281650	67281728	1000	+	.	gene_id "MSTRG.32661"; transcript_id "MSTRG.32661.136"; exon_number "10";
chr11	StringTie	exon	67281822	67281884	1000	+	.	gene_id "MSTRG.32661"; transcript_id "MSTRG.32661.136"; exon_number "11";
chr11	StringTie	exon	67281917	67281952	1000	+	.	gene_id "MSTRG.32661"; transcript_id "MSTRG.32661.136"; exon_number "12";
chr11	StringTie	exon	67282271	67282365	1000	+	.	gene_id "MSTRG.32661"; transcript_id "MSTRG.32661.136"; exon_number "13";
chr11	StringTie	exon	67282435	67282542	1000	+	.	gene_id "MSTRG.32661"; transcript_id "MSTRG.32661.136"; exon_number "14";
chr11	StringTie	exon	67282752	67282818	1000	+	.	gene_id "MSTRG.32661"; transcript_id "MSTRG.32661.136"; exon_number "15";
chr11	StringTie	exon	67283128	67283228	1000	+	.	gene_id "MSTRG.32661"; transcript_id "MSTRG.32661.136"; exon_number "16";
chr11	StringTie	exon	67283707	67283773	1000	+	.	gene_id "MSTRG.32661"; transcript_id "MSTRG.32661.136"; exon_number "17";
chr11	StringTie	exon	67283854	67284373	1000	+	.	gene_id "MSTRG.32661"; transcript_id "MSTRG.32661.136"; exon_number "18";
chr11	StringTie	exon	67284847	67284983	1000	+	.	gene_id "MSTRG.32661"; transcript_id "MSTRG.32661.136"; exon_number "19";
chr11	StringTie	exon	67285075	67285188	1000	+	.	gene_id "MSTRG.32661"; transcript_id "MSTRG.32661.136"; exon_number "20";
chr11	StringTie	exon	67285286	67285821	1000	+	.	gene_id "MSTRG.32661"; transcript_id "MSTRG.32661.136"; exon_number "21";
chr11	StringTie	exon	67285884	67286624	1000	+	.	gene_id "MSTRG.32661"; transcript_id "MSTRG.32661.136"; exon_number "22";
chr11	StringTie	transcript	67266658	67286558	1000	+	.	gene_id "MSTRG.32661"; transcript_id "MSTRG.32661.137";
chr11	StringTie	exon	67266658	67266812	1000	+	.	gene_id "MSTRG.32661"; transcript_id "MSTRG.32661.137"; exon_number "1";
chr11	StringTie	exon	67277272	67277348	1000	+	.	gene_id "MSTRG.32661"; transcript_id "MSTRG.32661.137"; exon_number "2";
chr11	StringTie	exon	67279200	67279273	1000	+	.	gene_id "MSTRG.32661"; transcript_id "MSTRG.32661.137"; exon_number "3";
chr11	StringTie	exon	67279418	67279519	1000	+	.	gene_id "MSTRG.32661"; transcript_id "MSTRG.32661.137"; exon_number "4";
chr11	StringTie	exon	67279626	67279700	1000	+	.	gene_id "MSTRG.32661"; transcript_id "MSTRG.32661.137"; exon_number "5";
chr11	StringTie	exon	67279839	67279900	1000	+	.	gene_id "MSTRG.32661"; transcript_id "MSTRG.32661.137"; exon_number "6";
chr11	StringTie	exon	67280732	67280783	1000	+	.	gene_id "MSTRG.32661"; transcript_id "MSTRG.32661.137"; exon_number "7";
chr11	StringTie	exon	67281093	67281184	1000	+	.	gene_id "MSTRG.32661"; transcript_id "MSTRG.32661.137"; exon_number "8";
chr11	StringTie	exon	67281459	67281558	1000	+	.	gene_id "MSTRG.32661"; transcript_id "MSTRG.32661.137"; exon_number "9";
chr11	StringTie	exon	67281650	67281728	1000	+	.	gene_id "MSTRG.32661"; transcript_id "MSTRG.32661.137"; exon_number "10";
chr11	StringTie	exon	67281822	67281952	1000	+	.	gene_id "MSTRG.32661"; transcript_id "MSTRG.32661.137"; exon_number "11";
chr11	StringTie	exon	67282271	67282365	1000	+	.	gene_id "MSTRG.32661"; transcript_id "MSTRG.32661.137"; exon_number "12";
chr11	StringTie	exon	67282435	67282542	1000	+	.	gene_id "MSTRG.32661"; transcript_id "MSTRG.32661.137"; exon_number "13";
chr11	StringTie	exon	67282752	67282818	1000	+	.	gene_id "MSTRG.32661"; transcript_id "MSTRG.32661.137"; exon_number "14";
chr11	StringTie	exon	67283128	67283228	1000	+	.	gene_id "MSTRG.32661"; transcript_id "MSTRG.32661.137"; exon_number "15";
chr11	StringTie	exon	67283854	67283949	1000	+	.	gene_id "MSTRG.32661"; transcript_id "MSTRG.32661.137"; exon_number "16";
chr11	StringTie	exon	67284211	67284373	1000	+	.	gene_id "MSTRG.32661"; transcript_id "MSTRG.32661.137"; exon_number "17";
chr11	StringTie	exon	67284847	67284983	1000	+	.	gene_id "MSTRG.32661"; transcript_id "MSTRG.32661.137"; exon_number "18";
chr11	StringTie	exon	67285075	67285188	1000	+	.	gene_id "MSTRG.32661"; transcript_id "MSTRG.32661.137"; exon_number "19";
chr11	StringTie	exon	67285286	67286558	1000	+	.	gene_id "MSTRG.32661"; transcript_id "MSTRG.32661.137"; exon_number "20";
chr11	StringTie	transcript	67266659	67286558	1000	+	.	gene_id "MSTRG.32661"; transcript_id "MSTRG.32661.138";
chr11	StringTie	exon	67266659	67266812	1000	+	.	gene_id "MSTRG.32661"; transcript_id "MSTRG.32661.138"; exon_number "1";
chr11	StringTie	exon	67277272	67277348	1000	+	.	gene_id "MSTRG.32661"; transcript_id "MSTRG.32661.138"; exon_number "2";
chr11	StringTie	exon	67279200	67279243	1000	+	.	gene_id "MSTRG.32661"; transcript_id "MSTRG.32661.138"; exon_number "3";
chr11	StringTie	exon	67279451	67279519	1000	+	.	gene_id "MSTRG.32661"; transcript_id "MSTRG.32661.138"; exon_number "4";
chr11	StringTie	exon	67279626	67279700	1000	+	.	gene_id "MSTRG.32661"; transcript_id "MSTRG.32661.138"; exon_number "5";
chr11	StringTie	exon	67279839	67279900	1000	+	.	gene_id "MSTRG.32661"; transcript_id "MSTRG.32661.138"; exon_number "6";
chr11	StringTie	exon	67280732	67280783	1000	+	.	gene_id "MSTRG.32661"; transcript_id "MSTRG.32661.138"; exon_number "7";
chr11	StringTie	exon	67281093	67281184	1000	+	.	gene_id "MSTRG.32661"; transcript_id "MSTRG.32661.138"; exon_number "8";
chr11	StringTie	exon	67281459	67281558	1000	+	.	gene_id "MSTRG.32661"; transcript_id "MSTRG.32661.138"; exon_number "9";
chr11	StringTie	exon	67281650	67281728	1000	+	.	gene_id "MSTRG.32661"; transcript_id "MSTRG.32661.138"; exon_number "10";
chr11	StringTie	exon	67281822	67281952	1000	+	.	gene_id "MSTRG.32661"; transcript_id "MSTRG.32661.138"; exon_number "11";
chr11	StringTie	exon	67282271	67282363	1000	+	.	gene_id "MSTRG.32661"; transcript_id "MSTRG.32661.138"; exon_number "12";
chr11	StringTie	exon	67282435	67282542	1000	+	.	gene_id "MSTRG.32661"; transcript_id "MSTRG.32661.138"; exon_number "13";
chr11	StringTie	exon	67282752	67282818	1000	+	.	gene_id "MSTRG.32661"; transcript_id "MSTRG.32661.138"; exon_number "14";
chr11	StringTie	exon	67283128	67283228	1000	+	.	gene_id "MSTRG.32661"; transcript_id "MSTRG.32661.138"; exon_number "15";
chr11	StringTie	exon	67283707	67283773	1000	+	.	gene_id "MSTRG.32661"; transcript_id "MSTRG.32661.138"; exon_number "16";
chr11	StringTie	exon	67283854	67283949	1000	+	.	gene_id "MSTRG.32661"; transcript_id "MSTRG.32661.138"; exon_number "17";
chr11	StringTie	exon	67284211	67284373	1000	+	.	gene_id "MSTRG.32661"; transcript_id "MSTRG.32661.138"; exon_number "18";
chr11	StringTie	exon	67284847	67284983	1000	+	.	gene_id "MSTRG.32661"; transcript_id "MSTRG.32661.138"; exon_number "19";
chr11	StringTie	exon	67285075	67285188	1000	+	.	gene_id "MSTRG.32661"; transcript_id "MSTRG.32661.138"; exon_number "20";
chr11	StringTie	exon	67285286	67285295	1000	+	.	gene_id "MSTRG.32661"; transcript_id "MSTRG.32661.138"; exon_number "21";
chr11	StringTie	exon	67285347	67286558	1000	+	.	gene_id "MSTRG.32661"; transcript_id "MSTRG.32661.138"; exon_number "22";
chr11	StringTie	transcript	67266660	67286599	1000	+	.	gene_id "MSTRG.32661"; transcript_id "MSTRG.32661.139";
chr11	StringTie	exon	67266660	67266812	1000	+	.	gene_id "MSTRG.32661"; transcript_id "MSTRG.32661.139"; exon_number "1";
chr11	StringTie	exon	67277272	67277348	1000	+	.	gene_id "MSTRG.32661"; transcript_id "MSTRG.32661.139"; exon_number "2";
chr11	StringTie	exon	67279200	67279273	1000	+	.	gene_id "MSTRG.32661"; transcript_id "MSTRG.32661.139"; exon_number "3";
chr11	StringTie	exon	67279418	67279519	1000	+	.	gene_id "MSTRG.32661"; transcript_id "MSTRG.32661.139"; exon_number "4";
chr11	StringTie	exon	67279626	67279700	1000	+	.	gene_id "MSTRG.32661"; transcript_id "MSTRG.32661.139"; exon_number "5";
chr11	StringTie	exon	67279839	67279900	1000	+	.	gene_id "MSTRG.32661"; transcript_id "MSTRG.32661.139"; exon_number "6";
chr11	StringTie	exon	67280495	67280783	1000	+	.	gene_id "MSTRG.32661"; transcript_id "MSTRG.32661.139"; exon_number "7";
chr11	StringTie	exon	67281093	67281184	1000	+	.	gene_id "MSTRG.32661"; transcript_id "MSTRG.32661.139"; exon_number "8";
chr11	StringTie	exon	67281459	67281558	1000	+	.	gene_id "MSTRG.32661"; transcript_id "MSTRG.32661.139"; exon_number "9";
chr11	StringTie	exon	67281650	67281728	1000	+	.	gene_id "MSTRG.32661"; transcript_id "MSTRG.32661.139"; exon_number "10";
chr11	StringTie	exon	67281822	67281952	1000	+	.	gene_id "MSTRG.32661"; transcript_id "MSTRG.32661.139"; exon_number "11";
chr11	StringTie	exon	67282271	67282361	1000	+	.	gene_id "MSTRG.32661"; transcript_id "MSTRG.32661.139"; exon_number "12";
chr11	StringTie	exon	67282435	67282542	1000	+	.	gene_id "MSTRG.32661"; transcript_id "MSTRG.32661.139"; exon_number "13";
chr11	StringTie	exon	67282752	67282818	1000	+	.	gene_id "MSTRG.32661"; transcript_id "MSTRG.32661.139"; exon_number "14";
chr11	StringTie	exon	67283128	67283228	1000	+	.	gene_id "MSTRG.32661"; transcript_id "MSTRG.32661.139"; exon_number "15";
chr11	StringTie	exon	67283707	67283773	1000	+	.	gene_id "MSTRG.32661"; transcript_id "MSTRG.32661.139"; exon_number "16";
chr11	StringTie	exon	67283854	67283949	1000	+	.	gene_id "MSTRG.32661"; transcript_id "MSTRG.32661.139"; exon_number "17";
chr11	StringTie	exon	67284211	67284373	1000	+	.	gene_id "MSTRG.32661"; transcript_id "MSTRG.32661.139"; exon_number "18";
chr11	StringTie	exon	67284847	67284983	1000	+	.	gene_id "MSTRG.32661"; transcript_id "MSTRG.32661.139"; exon_number "19";
chr11	StringTie	exon	67285078	67285188	1000	+	.	gene_id "MSTRG.32661"; transcript_id "MSTRG.32661.139"; exon_number "20";
chr11	StringTie	exon	67285286	67286599	1000	+	.	gene_id "MSTRG.32661"; transcript_id "MSTRG.32661.139"; exon_number "21";
chr11	StringTie	transcript	67266120	67312618	1000	+	.	gene_id "MSTRG.32661"; transcript_id "MSTRG.32661.14";
chr11	StringTie	exon	67266120	67266812	1000	+	.	gene_id "MSTRG.32661"; transcript_id "MSTRG.32661.14"; exon_number "1";
chr11	StringTie	exon	67277272	67277348	1000	+	.	gene_id "MSTRG.32661"; transcript_id "MSTRG.32661.14"; exon_number "2";
chr11	StringTie	exon	67279200	67279273	1000	+	.	gene_id "MSTRG.32661"; transcript_id "MSTRG.32661.14"; exon_number "3";
chr11	StringTie	exon	67279418	67279519	1000	+	.	gene_id "MSTRG.32661"; transcript_id "MSTRG.32661.14"; exon_number "4";
chr11	StringTie	exon	67279626	67279700	1000	+	.	gene_id "MSTRG.32661"; transcript_id "MSTRG.32661.14"; exon_number "5";
chr11	StringTie	exon	67279839	67279900	1000	+	.	gene_id "MSTRG.32661"; transcript_id "MSTRG.32661.14"; exon_number "6";
chr11	StringTie	exon	67280732	67280783	1000	+	.	gene_id "MSTRG.32661"; transcript_id "MSTRG.32661.14"; exon_number "7";
chr11	StringTie	exon	67281093	67281184	1000	+	.	gene_id "MSTRG.32661"; transcript_id "MSTRG.32661.14"; exon_number "8";
chr11	StringTie	exon	67281459	67281558	1000	+	.	gene_id "MSTRG.32661"; transcript_id "MSTRG.32661.14"; exon_number "9";
chr11	StringTie	exon	67281650	67281728	1000	+	.	gene_id "MSTRG.32661"; transcript_id "MSTRG.32661.14"; exon_number "10";
chr11	StringTie	exon	67281822	67281952	1000	+	.	gene_id "MSTRG.32661"; transcript_id "MSTRG.32661.14"; exon_number "11";
chr11	StringTie	exon	67282271	67282365	1000	+	.	gene_id "MSTRG.32661"; transcript_id "MSTRG.32661.14"; exon_number "12";
chr11	StringTie	exon	67282435	67282542	1000	+	.	gene_id "MSTRG.32661"; transcript_id "MSTRG.32661.14"; exon_number "13";
chr11	StringTie	exon	67282752	67282818	1000	+	.	gene_id "MSTRG.32661"; transcript_id "MSTRG.32661.14"; exon_number "14";
chr11	StringTie	exon	67283128	67283228	1000	+	.	gene_id "MSTRG.32661"; transcript_id "MSTRG.32661.14"; exon_number "15";
chr11	StringTie	exon	67283707	67283773	1000	+	.	gene_id "MSTRG.32661"; transcript_id "MSTRG.32661.14"; exon_number "16";
chr11	StringTie	exon	67283854	67283949	1000	+	.	gene_id "MSTRG.32661"; transcript_id "MSTRG.32661.14"; exon_number "17";
chr11	StringTie	exon	67284211	67284373	1000	+	.	gene_id "MSTRG.32661"; transcript_id "MSTRG.32661.14"; exon_number "18";
chr11	StringTie	exon	67284847	67284983	1000	+	.	gene_id "MSTRG.32661"; transcript_id "MSTRG.32661.14"; exon_number "19";
chr11	StringTie	exon	67285075	67285188	1000	+	.	gene_id "MSTRG.32661"; transcript_id "MSTRG.32661.14"; exon_number "20";
chr11	StringTie	exon	67285286	67287559	1000	+	.	gene_id "MSTRG.32661"; transcript_id "MSTRG.32661.14"; exon_number "21";
chr11	StringTie	exon	67288816	67289550	1000	+	.	gene_id "MSTRG.32661"; transcript_id "MSTRG.32661.14"; exon_number "22";
chr11	StringTie	exon	67290078	67290213	1000	+	.	gene_id "MSTRG.32661"; transcript_id "MSTRG.32661.14"; exon_number "23";
chr11	StringTie	exon	67290322	67290446	1000	+	.	gene_id "MSTRG.32661"; transcript_id "MSTRG.32661.14"; exon_number "24";
chr11	StringTie	exon	67290592	67291521	1000	+	.	gene_id "MSTRG.32661"; transcript_id "MSTRG.32661.14"; exon_number "25";
chr11	StringTie	exon	67291603	67291746	1000	+	.	gene_id "MSTRG.32661"; transcript_id "MSTRG.32661.14"; exon_number "26";
chr11	StringTie	exon	67291991	67292180	1000	+	.	gene_id "MSTRG.32661"; transcript_id "MSTRG.32661.14"; exon_number "27";
chr11	StringTie	exon	67299058	67299124	1000	+	.	gene_id "MSTRG.32661"; transcript_id "MSTRG.32661.14"; exon_number "28";
chr11	StringTie	exon	67299530	67299611	1000	+	.	gene_id "MSTRG.32661"; transcript_id "MSTRG.32661.14"; exon_number "29";
chr11	StringTie	exon	67299827	67299888	1000	+	.	gene_id "MSTRG.32661"; transcript_id "MSTRG.32661.14"; exon_number "30";
chr11	StringTie	exon	67299993	67300123	1000	+	.	gene_id "MSTRG.32661"; transcript_id "MSTRG.32661.14"; exon_number "31";
chr11	StringTie	exon	67300990	67301147	1000	+	.	gene_id "MSTRG.32661"; transcript_id "MSTRG.32661.14"; exon_number "32";
chr11	StringTie	exon	67301282	67301398	1000	+	.	gene_id "MSTRG.32661"; transcript_id "MSTRG.32661.14"; exon_number "33";
chr11	StringTie	exon	67301488	67301651	1000	+	.	gene_id "MSTRG.32661"; transcript_id "MSTRG.32661.14"; exon_number "34";
chr11	StringTie	exon	67301732	67301823	1000	+	.	gene_id "MSTRG.32661"; transcript_id "MSTRG.32661.14"; exon_number "35";
chr11	StringTie	exon	67302119	67303691	1000	+	.	gene_id "MSTRG.32661"; transcript_id "MSTRG.32661.14"; exon_number "36";
chr11	StringTie	exon	67304049	67304155	1000	+	.	gene_id "MSTRG.32661"; transcript_id "MSTRG.32661.14"; exon_number "37";
chr11	StringTie	exon	67304773	67305007	1000	+	.	gene_id "MSTRG.32661"; transcript_id "MSTRG.32661.14"; exon_number "38";
chr11	StringTie	exon	67306842	67306962	1000	+	.	gene_id "MSTRG.32661"; transcript_id "MSTRG.32661.14"; exon_number "39";
chr11	StringTie	exon	67307042	67307113	1000	+	.	gene_id "MSTRG.32661"; transcript_id "MSTRG.32661.14"; exon_number "40";
chr11	StringTie	exon	67307371	67307737	1000	+	.	gene_id "MSTRG.32661"; transcript_id "MSTRG.32661.14"; exon_number "41";
chr11	StringTie	exon	67307846	67307939	1000	+	.	gene_id "MSTRG.32661"; transcript_id "MSTRG.32661.14"; exon_number "42";
chr11	StringTie	exon	67308174	67308302	1000	+	.	gene_id "MSTRG.32661"; transcript_id "MSTRG.32661.14"; exon_number "43";
chr11	StringTie	exon	67308412	67308458	1000	+	.	gene_id "MSTRG.32661"; transcript_id "MSTRG.32661.14"; exon_number "44";
chr11	StringTie	exon	67309397	67309543	1000	+	.	gene_id "MSTRG.32661"; transcript_id "MSTRG.32661.14"; exon_number "45";
chr11	StringTie	exon	67309768	67309968	1000	+	.	gene_id "MSTRG.32661"; transcript_id "MSTRG.32661.14"; exon_number "46";
chr11	StringTie	exon	67310164	67310339	1000	+	.	gene_id "MSTRG.32661"; transcript_id "MSTRG.32661.14"; exon_number "47";
chr11	StringTie	exon	67311591	67312618	1000	+	.	gene_id "MSTRG.32661"; transcript_id "MSTRG.32661.14"; exon_number "48";
chr11	StringTie	transcript	67266660	67286591	1000	+	.	gene_id "MSTRG.32661"; transcript_id "MSTRG.32661.140";
chr11	StringTie	exon	67266660	67266812	1000	+	.	gene_id "MSTRG.32661"; transcript_id "MSTRG.32661.140"; exon_number "1";
chr11	StringTie	exon	67277281	67277348	1000	+	.	gene_id "MSTRG.32661"; transcript_id "MSTRG.32661.140"; exon_number "2";
chr11	StringTie	exon	67279200	67279273	1000	+	.	gene_id "MSTRG.32661"; transcript_id "MSTRG.32661.140"; exon_number "3";
chr11	StringTie	exon	67279418	67279519	1000	+	.	gene_id "MSTRG.32661"; transcript_id "MSTRG.32661.140"; exon_number "4";
chr11	StringTie	exon	67279626	67279700	1000	+	.	gene_id "MSTRG.32661"; transcript_id "MSTRG.32661.140"; exon_number "5";
chr11	StringTie	exon	67279839	67279900	1000	+	.	gene_id "MSTRG.32661"; transcript_id "MSTRG.32661.140"; exon_number "6";
chr11	StringTie	exon	67280732	67280783	1000	+	.	gene_id "MSTRG.32661"; transcript_id "MSTRG.32661.140"; exon_number "7";
chr11	StringTie	exon	67281093	67281184	1000	+	.	gene_id "MSTRG.32661"; transcript_id "MSTRG.32661.140"; exon_number "8";
chr11	StringTie	exon	67281459	67281558	1000	+	.	gene_id "MSTRG.32661"; transcript_id "MSTRG.32661.140"; exon_number "9";
chr11	StringTie	exon	67281650	67281728	1000	+	.	gene_id "MSTRG.32661"; transcript_id "MSTRG.32661.140"; exon_number "10";
chr11	StringTie	exon	67281822	67281952	1000	+	.	gene_id "MSTRG.32661"; transcript_id "MSTRG.32661.140"; exon_number "11";
chr11	StringTie	exon	67282271	67282365	1000	+	.	gene_id "MSTRG.32661"; transcript_id "MSTRG.32661.140"; exon_number "12";
chr11	StringTie	exon	67282435	67282542	1000	+	.	gene_id "MSTRG.32661"; transcript_id "MSTRG.32661.140"; exon_number "13";
chr11	StringTie	exon	67282752	67282818	1000	+	.	gene_id "MSTRG.32661"; transcript_id "MSTRG.32661.140"; exon_number "14";
chr11	StringTie	exon	67283128	67283228	1000	+	.	gene_id "MSTRG.32661"; transcript_id "MSTRG.32661.140"; exon_number "15";
chr11	StringTie	exon	67283707	67283773	1000	+	.	gene_id "MSTRG.32661"; transcript_id "MSTRG.32661.140"; exon_number "16";
chr11	StringTie	exon	67283854	67283949	1000	+	.	gene_id "MSTRG.32661"; transcript_id "MSTRG.32661.140"; exon_number "17";
chr11	StringTie	exon	67284211	67284373	1000	+	.	gene_id "MSTRG.32661"; transcript_id "MSTRG.32661.140"; exon_number "18";
chr11	StringTie	exon	67284847	67284983	1000	+	.	gene_id "MSTRG.32661"; transcript_id "MSTRG.32661.140"; exon_number "19";
chr11	StringTie	exon	67285075	67285188	1000	+	.	gene_id "MSTRG.32661"; transcript_id "MSTRG.32661.140"; exon_number "20";
chr11	StringTie	exon	67285286	67285821	1000	+	.	gene_id "MSTRG.32661"; transcript_id "MSTRG.32661.140"; exon_number "21";
chr11	StringTie	exon	67285884	67286591	1000	+	.	gene_id "MSTRG.32661"; transcript_id "MSTRG.32661.140"; exon_number "22";
chr11	StringTie	transcript	67266661	67286616	1000	+	.	gene_id "MSTRG.32661"; transcript_id "MSTRG.32661.141";
chr11	StringTie	exon	67266661	67266812	1000	+	.	gene_id "MSTRG.32661"; transcript_id "MSTRG.32661.141"; exon_number "1";
chr11	StringTie	exon	67277272	67277348	1000	+	.	gene_id "MSTRG.32661"; transcript_id "MSTRG.32661.141"; exon_number "2";
chr11	StringTie	exon	67279200	67279273	1000	+	.	gene_id "MSTRG.32661"; transcript_id "MSTRG.32661.141"; exon_number "3";
chr11	StringTie	exon	67279402	67279519	1000	+	.	gene_id "MSTRG.32661"; transcript_id "MSTRG.32661.141"; exon_number "4";
chr11	StringTie	exon	67279626	67279700	1000	+	.	gene_id "MSTRG.32661"; transcript_id "MSTRG.32661.141"; exon_number "5";
chr11	StringTie	exon	67279839	67279900	1000	+	.	gene_id "MSTRG.32661"; transcript_id "MSTRG.32661.141"; exon_number "6";
chr11	StringTie	exon	67280732	67280783	1000	+	.	gene_id "MSTRG.32661"; transcript_id "MSTRG.32661.141"; exon_number "7";
chr11	StringTie	exon	67281093	67281184	1000	+	.	gene_id "MSTRG.32661"; transcript_id "MSTRG.32661.141"; exon_number "8";
chr11	StringTie	exon	67281459	67281558	1000	+	.	gene_id "MSTRG.32661"; transcript_id "MSTRG.32661.141"; exon_number "9";
chr11	StringTie	exon	67281650	67281728	1000	+	.	gene_id "MSTRG.32661"; transcript_id "MSTRG.32661.141"; exon_number "10";
chr11	StringTie	exon	67281822	67281952	1000	+	.	gene_id "MSTRG.32661"; transcript_id "MSTRG.32661.141"; exon_number "11";
chr11	StringTie	exon	67282271	67282365	1000	+	.	gene_id "MSTRG.32661"; transcript_id "MSTRG.32661.141"; exon_number "12";
chr11	StringTie	exon	67282435	67282542	1000	+	.	gene_id "MSTRG.32661"; transcript_id "MSTRG.32661.141"; exon_number "13";
chr11	StringTie	exon	67282752	67282818	1000	+	.	gene_id "MSTRG.32661"; transcript_id "MSTRG.32661.141"; exon_number "14";
chr11	StringTie	exon	67283128	67283228	1000	+	.	gene_id "MSTRG.32661"; transcript_id "MSTRG.32661.141"; exon_number "15";
chr11	StringTie	exon	67283707	67283773	1000	+	.	gene_id "MSTRG.32661"; transcript_id "MSTRG.32661.141"; exon_number "16";
chr11	StringTie	exon	67283854	67283949	1000	+	.	gene_id "MSTRG.32661"; transcript_id "MSTRG.32661.141"; exon_number "17";
chr11	StringTie	exon	67284211	67284373	1000	+	.	gene_id "MSTRG.32661"; transcript_id "MSTRG.32661.141"; exon_number "18";
chr11	StringTie	exon	67284847	67284983	1000	+	.	gene_id "MSTRG.32661"; transcript_id "MSTRG.32661.141"; exon_number "19";
chr11	StringTie	exon	67285075	67285188	1000	+	.	gene_id "MSTRG.32661"; transcript_id "MSTRG.32661.141"; exon_number "20";
chr11	StringTie	exon	67285286	67286616	1000	+	.	gene_id "MSTRG.32661"; transcript_id "MSTRG.32661.141"; exon_number "21";
chr11	StringTie	transcript	67266661	67286556	1000	+	.	gene_id "MSTRG.32661"; transcript_id "MSTRG.32661.142";
chr11	StringTie	exon	67266661	67266812	1000	+	.	gene_id "MSTRG.32661"; transcript_id "MSTRG.32661.142"; exon_number "1";
chr11	StringTie	exon	67277272	67277348	1000	+	.	gene_id "MSTRG.32661"; transcript_id "MSTRG.32661.142"; exon_number "2";
chr11	StringTie	exon	67279200	67279273	1000	+	.	gene_id "MSTRG.32661"; transcript_id "MSTRG.32661.142"; exon_number "3";
chr11	StringTie	exon	67279391	67279519	1000	+	.	gene_id "MSTRG.32661"; transcript_id "MSTRG.32661.142"; exon_number "4";
chr11	StringTie	exon	67279626	67279700	1000	+	.	gene_id "MSTRG.32661"; transcript_id "MSTRG.32661.142"; exon_number "5";
chr11	StringTie	exon	67279839	67279900	1000	+	.	gene_id "MSTRG.32661"; transcript_id "MSTRG.32661.142"; exon_number "6";
chr11	StringTie	exon	67280495	67281184	1000	+	.	gene_id "MSTRG.32661"; transcript_id "MSTRG.32661.142"; exon_number "7";
chr11	StringTie	exon	67281459	67281558	1000	+	.	gene_id "MSTRG.32661"; transcript_id "MSTRG.32661.142"; exon_number "8";
chr11	StringTie	exon	67281650	67281728	1000	+	.	gene_id "MSTRG.32661"; transcript_id "MSTRG.32661.142"; exon_number "9";
chr11	StringTie	exon	67281822	67281952	1000	+	.	gene_id "MSTRG.32661"; transcript_id "MSTRG.32661.142"; exon_number "10";
chr11	StringTie	exon	67282271	67282542	1000	+	.	gene_id "MSTRG.32661"; transcript_id "MSTRG.32661.142"; exon_number "11";
chr11	StringTie	exon	67282752	67282818	1000	+	.	gene_id "MSTRG.32661"; transcript_id "MSTRG.32661.142"; exon_number "12";
chr11	StringTie	exon	67283128	67283228	1000	+	.	gene_id "MSTRG.32661"; transcript_id "MSTRG.32661.142"; exon_number "13";
chr11	StringTie	exon	67283707	67283773	1000	+	.	gene_id "MSTRG.32661"; transcript_id "MSTRG.32661.142"; exon_number "14";
chr11	StringTie	exon	67283854	67283949	1000	+	.	gene_id "MSTRG.32661"; transcript_id "MSTRG.32661.142"; exon_number "15";
chr11	StringTie	exon	67284211	67284373	1000	+	.	gene_id "MSTRG.32661"; transcript_id "MSTRG.32661.142"; exon_number "16";
chr11	StringTie	exon	67284847	67284983	1000	+	.	gene_id "MSTRG.32661"; transcript_id "MSTRG.32661.142"; exon_number "17";
chr11	StringTie	exon	67285078	67285188	1000	+	.	gene_id "MSTRG.32661"; transcript_id "MSTRG.32661.142"; exon_number "18";
chr11	StringTie	exon	67285286	67286556	1000	+	.	gene_id "MSTRG.32661"; transcript_id "MSTRG.32661.142"; exon_number "19";
chr11	StringTie	transcript	67266661	67284373	1000	+	.	gene_id "MSTRG.32661"; transcript_id "MSTRG.32661.143";
chr11	StringTie	exon	67266661	67266812	1000	+	.	gene_id "MSTRG.32661"; transcript_id "MSTRG.32661.143"; exon_number "1";
chr11	StringTie	exon	67277272	67277348	1000	+	.	gene_id "MSTRG.32661"; transcript_id "MSTRG.32661.143"; exon_number "2";
chr11	StringTie	exon	67277796	67277951	1000	+	.	gene_id "MSTRG.32661"; transcript_id "MSTRG.32661.143"; exon_number "3";
chr11	StringTie	exon	67279200	67279273	1000	+	.	gene_id "MSTRG.32661"; transcript_id "MSTRG.32661.143"; exon_number "4";
chr11	StringTie	exon	67279418	67279519	1000	+	.	gene_id "MSTRG.32661"; transcript_id "MSTRG.32661.143"; exon_number "5";
chr11	StringTie	exon	67279626	67279700	1000	+	.	gene_id "MSTRG.32661"; transcript_id "MSTRG.32661.143"; exon_number "6";
chr11	StringTie	exon	67279839	67279900	1000	+	.	gene_id "MSTRG.32661"; transcript_id "MSTRG.32661.143"; exon_number "7";
chr11	StringTie	exon	67280732	67280783	1000	+	.	gene_id "MSTRG.32661"; transcript_id "MSTRG.32661.143"; exon_number "8";
chr11	StringTie	exon	67281093	67281184	1000	+	.	gene_id "MSTRG.32661"; transcript_id "MSTRG.32661.143"; exon_number "9";
chr11	StringTie	exon	67281459	67281558	1000	+	.	gene_id "MSTRG.32661"; transcript_id "MSTRG.32661.143"; exon_number "10";
chr11	StringTie	exon	67281650	67281728	1000	+	.	gene_id "MSTRG.32661"; transcript_id "MSTRG.32661.143"; exon_number "11";
chr11	StringTie	exon	67281822	67281952	1000	+	.	gene_id "MSTRG.32661"; transcript_id "MSTRG.32661.143"; exon_number "12";
chr11	StringTie	exon	67282271	67282365	1000	+	.	gene_id "MSTRG.32661"; transcript_id "MSTRG.32661.143"; exon_number "13";
chr11	StringTie	exon	67282435	67282542	1000	+	.	gene_id "MSTRG.32661"; transcript_id "MSTRG.32661.143"; exon_number "14";
chr11	StringTie	exon	67282752	67282818	1000	+	.	gene_id "MSTRG.32661"; transcript_id "MSTRG.32661.143"; exon_number "15";
chr11	StringTie	exon	67283128	67283228	1000	+	.	gene_id "MSTRG.32661"; transcript_id "MSTRG.32661.143"; exon_number "16";
chr11	StringTie	exon	67283707	67283773	1000	+	.	gene_id "MSTRG.32661"; transcript_id "MSTRG.32661.143"; exon_number "17";
chr11	StringTie	exon	67283854	67283949	1000	+	.	gene_id "MSTRG.32661"; transcript_id "MSTRG.32661.143"; exon_number "18";
chr11	StringTie	exon	67284229	67284373	1000	+	.	gene_id "MSTRG.32661"; transcript_id "MSTRG.32661.143"; exon_number "19";
chr11	StringTie	transcript	67266661	67286556	1000	+	.	gene_id "MSTRG.32661"; transcript_id "MSTRG.32661.144";
chr11	StringTie	exon	67266661	67266812	1000	+	.	gene_id "MSTRG.32661"; transcript_id "MSTRG.32661.144"; exon_number "1";
chr11	StringTie	exon	67277272	67277348	1000	+	.	gene_id "MSTRG.32661"; transcript_id "MSTRG.32661.144"; exon_number "2";
chr11	StringTie	exon	67277796	67277951	1000	+	.	gene_id "MSTRG.32661"; transcript_id "MSTRG.32661.144"; exon_number "3";
chr11	StringTie	exon	67279200	67279273	1000	+	.	gene_id "MSTRG.32661"; transcript_id "MSTRG.32661.144"; exon_number "4";
chr11	StringTie	exon	67279418	67279519	1000	+	.	gene_id "MSTRG.32661"; transcript_id "MSTRG.32661.144"; exon_number "5";
chr11	StringTie	exon	67279626	67279700	1000	+	.	gene_id "MSTRG.32661"; transcript_id "MSTRG.32661.144"; exon_number "6";
chr11	StringTie	exon	67279839	67279900	1000	+	.	gene_id "MSTRG.32661"; transcript_id "MSTRG.32661.144"; exon_number "7";
chr11	StringTie	exon	67280732	67280783	1000	+	.	gene_id "MSTRG.32661"; transcript_id "MSTRG.32661.144"; exon_number "8";
chr11	StringTie	exon	67281093	67281184	1000	+	.	gene_id "MSTRG.32661"; transcript_id "MSTRG.32661.144"; exon_number "9";
chr11	StringTie	exon	67281459	67281558	1000	+	.	gene_id "MSTRG.32661"; transcript_id "MSTRG.32661.144"; exon_number "10";
chr11	StringTie	exon	67281650	67281728	1000	+	.	gene_id "MSTRG.32661"; transcript_id "MSTRG.32661.144"; exon_number "11";
chr11	StringTie	exon	67281822	67281952	1000	+	.	gene_id "MSTRG.32661"; transcript_id "MSTRG.32661.144"; exon_number "12";
chr11	StringTie	exon	67282271	67282365	1000	+	.	gene_id "MSTRG.32661"; transcript_id "MSTRG.32661.144"; exon_number "13";
chr11	StringTie	exon	67282435	67282542	1000	+	.	gene_id "MSTRG.32661"; transcript_id "MSTRG.32661.144"; exon_number "14";
chr11	StringTie	exon	67282752	67282818	1000	+	.	gene_id "MSTRG.32661"; transcript_id "MSTRG.32661.144"; exon_number "15";
chr11	StringTie	exon	67283128	67283228	1000	+	.	gene_id "MSTRG.32661"; transcript_id "MSTRG.32661.144"; exon_number "16";
chr11	StringTie	exon	67283707	67283773	1000	+	.	gene_id "MSTRG.32661"; transcript_id "MSTRG.32661.144"; exon_number "17";
chr11	StringTie	exon	67283854	67283949	1000	+	.	gene_id "MSTRG.32661"; transcript_id "MSTRG.32661.144"; exon_number "18";
chr11	StringTie	exon	67284211	67284373	1000	+	.	gene_id "MSTRG.32661"; transcript_id "MSTRG.32661.144"; exon_number "19";
chr11	StringTie	exon	67284847	67284983	1000	+	.	gene_id "MSTRG.32661"; transcript_id "MSTRG.32661.144"; exon_number "20";
chr11	StringTie	exon	67285075	67285188	1000	+	.	gene_id "MSTRG.32661"; transcript_id "MSTRG.32661.144"; exon_number "21";
chr11	StringTie	exon	67285265	67286556	1000	+	.	gene_id "MSTRG.32661"; transcript_id "MSTRG.32661.144"; exon_number "22";
chr11	StringTie	transcript	67266662	67286558	1000	+	.	gene_id "MSTRG.32661"; transcript_id "MSTRG.32661.145";
chr11	StringTie	exon	67266662	67266812	1000	+	.	gene_id "MSTRG.32661"; transcript_id "MSTRG.32661.145"; exon_number "1";
chr11	StringTie	exon	67277272	67277348	1000	+	.	gene_id "MSTRG.32661"; transcript_id "MSTRG.32661.145"; exon_number "2";
chr11	StringTie	exon	67279200	67279273	1000	+	.	gene_id "MSTRG.32661"; transcript_id "MSTRG.32661.145"; exon_number "3";
chr11	StringTie	exon	67279418	67279519	1000	+	.	gene_id "MSTRG.32661"; transcript_id "MSTRG.32661.145"; exon_number "4";
chr11	StringTie	exon	67279626	67279700	1000	+	.	gene_id "MSTRG.32661"; transcript_id "MSTRG.32661.145"; exon_number "5";
chr11	StringTie	exon	67279839	67279900	1000	+	.	gene_id "MSTRG.32661"; transcript_id "MSTRG.32661.145"; exon_number "6";
chr11	StringTie	exon	67280495	67281184	1000	+	.	gene_id "MSTRG.32661"; transcript_id "MSTRG.32661.145"; exon_number "7";
chr11	StringTie	exon	67281459	67281558	1000	+	.	gene_id "MSTRG.32661"; transcript_id "MSTRG.32661.145"; exon_number "8";
chr11	StringTie	exon	67281650	67281728	1000	+	.	gene_id "MSTRG.32661"; transcript_id "MSTRG.32661.145"; exon_number "9";
chr11	StringTie	exon	67281822	67281952	1000	+	.	gene_id "MSTRG.32661"; transcript_id "MSTRG.32661.145"; exon_number "10";
chr11	StringTie	exon	67282271	67282365	1000	+	.	gene_id "MSTRG.32661"; transcript_id "MSTRG.32661.145"; exon_number "11";
chr11	StringTie	exon	67282435	67282542	1000	+	.	gene_id "MSTRG.32661"; transcript_id "MSTRG.32661.145"; exon_number "12";
chr11	StringTie	exon	67282752	67282818	1000	+	.	gene_id "MSTRG.32661"; transcript_id "MSTRG.32661.145"; exon_number "13";
chr11	StringTie	exon	67283128	67283228	1000	+	.	gene_id "MSTRG.32661"; transcript_id "MSTRG.32661.145"; exon_number "14";
chr11	StringTie	exon	67283707	67283773	1000	+	.	gene_id "MSTRG.32661"; transcript_id "MSTRG.32661.145"; exon_number "15";
chr11	StringTie	exon	67283854	67283949	1000	+	.	gene_id "MSTRG.32661"; transcript_id "MSTRG.32661.145"; exon_number "16";
chr11	StringTie	exon	67284277	67284373	1000	+	.	gene_id "MSTRG.32661"; transcript_id "MSTRG.32661.145"; exon_number "17";
chr11	StringTie	exon	67284847	67284983	1000	+	.	gene_id "MSTRG.32661"; transcript_id "MSTRG.32661.145"; exon_number "18";
chr11	StringTie	exon	67285075	67285188	1000	+	.	gene_id "MSTRG.32661"; transcript_id "MSTRG.32661.145"; exon_number "19";
chr11	StringTie	exon	67285286	67286558	1000	+	.	gene_id "MSTRG.32661"; transcript_id "MSTRG.32661.145"; exon_number "20";
chr11	StringTie	transcript	67266663	67286557	1000	+	.	gene_id "MSTRG.32661"; transcript_id "MSTRG.32661.146";
chr11	StringTie	exon	67266663	67266812	1000	+	.	gene_id "MSTRG.32661"; transcript_id "MSTRG.32661.146"; exon_number "1";
chr11	StringTie	exon	67277272	67277348	1000	+	.	gene_id "MSTRG.32661"; transcript_id "MSTRG.32661.146"; exon_number "2";
chr11	StringTie	exon	67277796	67277951	1000	+	.	gene_id "MSTRG.32661"; transcript_id "MSTRG.32661.146"; exon_number "3";
chr11	StringTie	exon	67279200	67279273	1000	+	.	gene_id "MSTRG.32661"; transcript_id "MSTRG.32661.146"; exon_number "4";
chr11	StringTie	exon	67279418	67279519	1000	+	.	gene_id "MSTRG.32661"; transcript_id "MSTRG.32661.146"; exon_number "5";
chr11	StringTie	exon	67279626	67279700	1000	+	.	gene_id "MSTRG.32661"; transcript_id "MSTRG.32661.146"; exon_number "6";
chr11	StringTie	exon	67279839	67279900	1000	+	.	gene_id "MSTRG.32661"; transcript_id "MSTRG.32661.146"; exon_number "7";
chr11	StringTie	exon	67280732	67280783	1000	+	.	gene_id "MSTRG.32661"; transcript_id "MSTRG.32661.146"; exon_number "8";
chr11	StringTie	exon	67281093	67281184	1000	+	.	gene_id "MSTRG.32661"; transcript_id "MSTRG.32661.146"; exon_number "9";
chr11	StringTie	exon	67281459	67281558	1000	+	.	gene_id "MSTRG.32661"; transcript_id "MSTRG.32661.146"; exon_number "10";
chr11	StringTie	exon	67281650	67281728	1000	+	.	gene_id "MSTRG.32661"; transcript_id "MSTRG.32661.146"; exon_number "11";
chr11	StringTie	exon	67281822	67281952	1000	+	.	gene_id "MSTRG.32661"; transcript_id "MSTRG.32661.146"; exon_number "12";
chr11	StringTie	exon	67282275	67282365	1000	+	.	gene_id "MSTRG.32661"; transcript_id "MSTRG.32661.146"; exon_number "13";
chr11	StringTie	exon	67282435	67282542	1000	+	.	gene_id "MSTRG.32661"; transcript_id "MSTRG.32661.146"; exon_number "14";
chr11	StringTie	exon	67282752	67282818	1000	+	.	gene_id "MSTRG.32661"; transcript_id "MSTRG.32661.146"; exon_number "15";
chr11	StringTie	exon	67283128	67283228	1000	+	.	gene_id "MSTRG.32661"; transcript_id "MSTRG.32661.146"; exon_number "16";
chr11	StringTie	exon	67283707	67283773	1000	+	.	gene_id "MSTRG.32661"; transcript_id "MSTRG.32661.146"; exon_number "17";
chr11	StringTie	exon	67283854	67283949	1000	+	.	gene_id "MSTRG.32661"; transcript_id "MSTRG.32661.146"; exon_number "18";
chr11	StringTie	exon	67284211	67284373	1000	+	.	gene_id "MSTRG.32661"; transcript_id "MSTRG.32661.146"; exon_number "19";
chr11	StringTie	exon	67284847	67284983	1000	+	.	gene_id "MSTRG.32661"; transcript_id "MSTRG.32661.146"; exon_number "20";
chr11	StringTie	exon	67285078	67285188	1000	+	.	gene_id "MSTRG.32661"; transcript_id "MSTRG.32661.146"; exon_number "21";
chr11	StringTie	exon	67285286	67286557	1000	+	.	gene_id "MSTRG.32661"; transcript_id "MSTRG.32661.146"; exon_number "22";
chr11	StringTie	transcript	67266664	67302554	1000	+	.	gene_id "MSTRG.32661"; transcript_id "MSTRG.32661.147";
chr11	StringTie	exon	67266664	67266812	1000	+	.	gene_id "MSTRG.32661"; transcript_id "MSTRG.32661.147"; exon_number "1";
chr11	StringTie	exon	67277281	67277951	1000	+	.	gene_id "MSTRG.32661"; transcript_id "MSTRG.32661.147"; exon_number "2";
chr11	StringTie	exon	67279200	67279273	1000	+	.	gene_id "MSTRG.32661"; transcript_id "MSTRG.32661.147"; exon_number "3";
chr11	StringTie	exon	67279418	67279519	1000	+	.	gene_id "MSTRG.32661"; transcript_id "MSTRG.32661.147"; exon_number "4";
chr11	StringTie	exon	67279626	67279700	1000	+	.	gene_id "MSTRG.32661"; transcript_id "MSTRG.32661.147"; exon_number "5";
chr11	StringTie	exon	67279839	67279900	1000	+	.	gene_id "MSTRG.32661"; transcript_id "MSTRG.32661.147"; exon_number "6";
chr11	StringTie	exon	67280732	67280783	1000	+	.	gene_id "MSTRG.32661"; transcript_id "MSTRG.32661.147"; exon_number "7";
chr11	StringTie	exon	67281093	67281184	1000	+	.	gene_id "MSTRG.32661"; transcript_id "MSTRG.32661.147"; exon_number "8";
chr11	StringTie	exon	67281459	67281558	1000	+	.	gene_id "MSTRG.32661"; transcript_id "MSTRG.32661.147"; exon_number "9";
chr11	StringTie	exon	67281650	67281728	1000	+	.	gene_id "MSTRG.32661"; transcript_id "MSTRG.32661.147"; exon_number "10";
chr11	StringTie	exon	67281822	67281952	1000	+	.	gene_id "MSTRG.32661"; transcript_id "MSTRG.32661.147"; exon_number "11";
chr11	StringTie	exon	67282271	67282363	1000	+	.	gene_id "MSTRG.32661"; transcript_id "MSTRG.32661.147"; exon_number "12";
chr11	StringTie	exon	67282435	67282542	1000	+	.	gene_id "MSTRG.32661"; transcript_id "MSTRG.32661.147"; exon_number "13";
chr11	StringTie	exon	67282752	67282818	1000	+	.	gene_id "MSTRG.32661"; transcript_id "MSTRG.32661.147"; exon_number "14";
chr11	StringTie	exon	67283128	67283228	1000	+	.	gene_id "MSTRG.32661"; transcript_id "MSTRG.32661.147"; exon_number "15";
chr11	StringTie	exon	67283707	67283773	1000	+	.	gene_id "MSTRG.32661"; transcript_id "MSTRG.32661.147"; exon_number "16";
chr11	StringTie	exon	67283854	67283949	1000	+	.	gene_id "MSTRG.32661"; transcript_id "MSTRG.32661.147"; exon_number "17";
chr11	StringTie	exon	67284211	67284373	1000	+	.	gene_id "MSTRG.32661"; transcript_id "MSTRG.32661.147"; exon_number "18";
chr11	StringTie	exon	67284847	67284983	1000	+	.	gene_id "MSTRG.32661"; transcript_id "MSTRG.32661.147"; exon_number "19";
chr11	StringTie	exon	67285078	67285188	1000	+	.	gene_id "MSTRG.32661"; transcript_id "MSTRG.32661.147"; exon_number "20";
chr11	StringTie	exon	67285286	67289550	1000	+	.	gene_id "MSTRG.32661"; transcript_id "MSTRG.32661.147"; exon_number "21";
chr11	StringTie	exon	67290078	67290213	1000	+	.	gene_id "MSTRG.32661"; transcript_id "MSTRG.32661.147"; exon_number "22";
chr11	StringTie	exon	67290322	67290446	1000	+	.	gene_id "MSTRG.32661"; transcript_id "MSTRG.32661.147"; exon_number "23";
chr11	StringTie	exon	67290592	67291521	1000	+	.	gene_id "MSTRG.32661"; transcript_id "MSTRG.32661.147"; exon_number "24";
chr11	StringTie	exon	67291603	67291746	1000	+	.	gene_id "MSTRG.32661"; transcript_id "MSTRG.32661.147"; exon_number "25";
chr11	StringTie	exon	67291991	67292180	1000	+	.	gene_id "MSTRG.32661"; transcript_id "MSTRG.32661.147"; exon_number "26";
chr11	StringTie	exon	67299058	67299124	1000	+	.	gene_id "MSTRG.32661"; transcript_id "MSTRG.32661.147"; exon_number "27";
chr11	StringTie	exon	67299530	67299611	1000	+	.	gene_id "MSTRG.32661"; transcript_id "MSTRG.32661.147"; exon_number "28";
chr11	StringTie	exon	67299827	67299888	1000	+	.	gene_id "MSTRG.32661"; transcript_id "MSTRG.32661.147"; exon_number "29";
chr11	StringTie	exon	67299993	67300123	1000	+	.	gene_id "MSTRG.32661"; transcript_id "MSTRG.32661.147"; exon_number "30";
chr11	StringTie	exon	67300990	67301147	1000	+	.	gene_id "MSTRG.32661"; transcript_id "MSTRG.32661.147"; exon_number "31";
chr11	StringTie	exon	67301282	67301398	1000	+	.	gene_id "MSTRG.32661"; transcript_id "MSTRG.32661.147"; exon_number "32";
chr11	StringTie	exon	67301488	67301651	1000	+	.	gene_id "MSTRG.32661"; transcript_id "MSTRG.32661.147"; exon_number "33";
chr11	StringTie	exon	67301732	67301823	1000	+	.	gene_id "MSTRG.32661"; transcript_id "MSTRG.32661.147"; exon_number "34";
chr11	StringTie	exon	67302129	67302554	1000	+	.	gene_id "MSTRG.32661"; transcript_id "MSTRG.32661.147"; exon_number "35";
chr11	StringTie	transcript	67266664	67286556	1000	+	.	gene_id "MSTRG.32661"; transcript_id "MSTRG.32661.148";
chr11	StringTie	exon	67266664	67266812	1000	+	.	gene_id "MSTRG.32661"; transcript_id "MSTRG.32661.148"; exon_number "1";
chr11	StringTie	exon	67277272	67277348	1000	+	.	gene_id "MSTRG.32661"; transcript_id "MSTRG.32661.148"; exon_number "2";
chr11	StringTie	exon	67279200	67279273	1000	+	.	gene_id "MSTRG.32661"; transcript_id "MSTRG.32661.148"; exon_number "3";
chr11	StringTie	exon	67279418	67279519	1000	+	.	gene_id "MSTRG.32661"; transcript_id "MSTRG.32661.148"; exon_number "4";
chr11	StringTie	exon	67279626	67279700	1000	+	.	gene_id "MSTRG.32661"; transcript_id "MSTRG.32661.148"; exon_number "5";
chr11	StringTie	exon	67279839	67279900	1000	+	.	gene_id "MSTRG.32661"; transcript_id "MSTRG.32661.148"; exon_number "6";
chr11	StringTie	exon	67280495	67280783	1000	+	.	gene_id "MSTRG.32661"; transcript_id "MSTRG.32661.148"; exon_number "7";
chr11	StringTie	exon	67281093	67281184	1000	+	.	gene_id "MSTRG.32661"; transcript_id "MSTRG.32661.148"; exon_number "8";
chr11	StringTie	exon	67281459	67281558	1000	+	.	gene_id "MSTRG.32661"; transcript_id "MSTRG.32661.148"; exon_number "9";
chr11	StringTie	exon	67281650	67281728	1000	+	.	gene_id "MSTRG.32661"; transcript_id "MSTRG.32661.148"; exon_number "10";
chr11	StringTie	exon	67281822	67281952	1000	+	.	gene_id "MSTRG.32661"; transcript_id "MSTRG.32661.148"; exon_number "11";
chr11	StringTie	exon	67282271	67282363	1000	+	.	gene_id "MSTRG.32661"; transcript_id "MSTRG.32661.148"; exon_number "12";
chr11	StringTie	exon	67282435	67282542	1000	+	.	gene_id "MSTRG.32661"; transcript_id "MSTRG.32661.148"; exon_number "13";
chr11	StringTie	exon	67282752	67282818	1000	+	.	gene_id "MSTRG.32661"; transcript_id "MSTRG.32661.148"; exon_number "14";
chr11	StringTie	exon	67283128	67283228	1000	+	.	gene_id "MSTRG.32661"; transcript_id "MSTRG.32661.148"; exon_number "15";
chr11	StringTie	exon	67283707	67283773	1000	+	.	gene_id "MSTRG.32661"; transcript_id "MSTRG.32661.148"; exon_number "16";
chr11	StringTie	exon	67283854	67283949	1000	+	.	gene_id "MSTRG.32661"; transcript_id "MSTRG.32661.148"; exon_number "17";
chr11	StringTie	exon	67284265	67284373	1000	+	.	gene_id "MSTRG.32661"; transcript_id "MSTRG.32661.148"; exon_number "18";
chr11	StringTie	exon	67284847	67284983	1000	+	.	gene_id "MSTRG.32661"; transcript_id "MSTRG.32661.148"; exon_number "19";
chr11	StringTie	exon	67285078	67285188	1000	+	.	gene_id "MSTRG.32661"; transcript_id "MSTRG.32661.148"; exon_number "20";
chr11	StringTie	exon	67285286	67286556	1000	+	.	gene_id "MSTRG.32661"; transcript_id "MSTRG.32661.148"; exon_number "21";
chr11	StringTie	transcript	67266665	67284373	1000	+	.	gene_id "MSTRG.32661"; transcript_id "MSTRG.32661.149";
chr11	StringTie	exon	67266665	67266812	1000	+	.	gene_id "MSTRG.32661"; transcript_id "MSTRG.32661.149"; exon_number "1";
chr11	StringTie	exon	67277272	67277348	1000	+	.	gene_id "MSTRG.32661"; transcript_id "MSTRG.32661.149"; exon_number "2";
chr11	StringTie	exon	67279200	67279273	1000	+	.	gene_id "MSTRG.32661"; transcript_id "MSTRG.32661.149"; exon_number "3";
chr11	StringTie	exon	67279418	67279519	1000	+	.	gene_id "MSTRG.32661"; transcript_id "MSTRG.32661.149"; exon_number "4";
chr11	StringTie	exon	67279626	67279700	1000	+	.	gene_id "MSTRG.32661"; transcript_id "MSTRG.32661.149"; exon_number "5";
chr11	StringTie	exon	67279839	67279900	1000	+	.	gene_id "MSTRG.32661"; transcript_id "MSTRG.32661.149"; exon_number "6";
chr11	StringTie	exon	67280732	67280783	1000	+	.	gene_id "MSTRG.32661"; transcript_id "MSTRG.32661.149"; exon_number "7";
chr11	StringTie	exon	67281093	67281184	1000	+	.	gene_id "MSTRG.32661"; transcript_id "MSTRG.32661.149"; exon_number "8";
chr11	StringTie	exon	67281459	67281558	1000	+	.	gene_id "MSTRG.32661"; transcript_id "MSTRG.32661.149"; exon_number "9";
chr11	StringTie	exon	67281650	67281728	1000	+	.	gene_id "MSTRG.32661"; transcript_id "MSTRG.32661.149"; exon_number "10";
chr11	StringTie	exon	67281822	67281952	1000	+	.	gene_id "MSTRG.32661"; transcript_id "MSTRG.32661.149"; exon_number "11";
chr11	StringTie	exon	67282271	67282367	1000	+	.	gene_id "MSTRG.32661"; transcript_id "MSTRG.32661.149"; exon_number "12";
chr11	StringTie	exon	67282436	67282542	1000	+	.	gene_id "MSTRG.32661"; transcript_id "MSTRG.32661.149"; exon_number "13";
chr11	StringTie	exon	67282752	67282818	1000	+	.	gene_id "MSTRG.32661"; transcript_id "MSTRG.32661.149"; exon_number "14";
chr11	StringTie	exon	67283128	67283228	1000	+	.	gene_id "MSTRG.32661"; transcript_id "MSTRG.32661.149"; exon_number "15";
chr11	StringTie	exon	67283707	67283773	1000	+	.	gene_id "MSTRG.32661"; transcript_id "MSTRG.32661.149"; exon_number "16";
chr11	StringTie	exon	67283854	67283949	1000	+	.	gene_id "MSTRG.32661"; transcript_id "MSTRG.32661.149"; exon_number "17";
chr11	StringTie	exon	67284211	67284373	1000	+	.	gene_id "MSTRG.32661"; transcript_id "MSTRG.32661.149"; exon_number "18";
chr11	StringTie	transcript	67266166	67312801	1000	+	.	gene_id "MSTRG.32661"; transcript_id "MSTRG.32661.15";
chr11	StringTie	exon	67266166	67266589	1000	+	.	gene_id "MSTRG.32661"; transcript_id "MSTRG.32661.15"; exon_number "1";
chr11	StringTie	exon	67266680	67266812	1000	+	.	gene_id "MSTRG.32661"; transcript_id "MSTRG.32661.15"; exon_number "2";
chr11	StringTie	exon	67277272	67277348	1000	+	.	gene_id "MSTRG.32661"; transcript_id "MSTRG.32661.15"; exon_number "3";
chr11	StringTie	exon	67279200	67279273	1000	+	.	gene_id "MSTRG.32661"; transcript_id "MSTRG.32661.15"; exon_number "4";
chr11	StringTie	exon	67279418	67279519	1000	+	.	gene_id "MSTRG.32661"; transcript_id "MSTRG.32661.15"; exon_number "5";
chr11	StringTie	exon	67279626	67279700	1000	+	.	gene_id "MSTRG.32661"; transcript_id "MSTRG.32661.15"; exon_number "6";
chr11	StringTie	exon	67279839	67279900	1000	+	.	gene_id "MSTRG.32661"; transcript_id "MSTRG.32661.15"; exon_number "7";
chr11	StringTie	exon	67280732	67280783	1000	+	.	gene_id "MSTRG.32661"; transcript_id "MSTRG.32661.15"; exon_number "8";
chr11	StringTie	exon	67281093	67281184	1000	+	.	gene_id "MSTRG.32661"; transcript_id "MSTRG.32661.15"; exon_number "9";
chr11	StringTie	exon	67281459	67281558	1000	+	.	gene_id "MSTRG.32661"; transcript_id "MSTRG.32661.15"; exon_number "10";
chr11	StringTie	exon	67281650	67281728	1000	+	.	gene_id "MSTRG.32661"; transcript_id "MSTRG.32661.15"; exon_number "11";
chr11	StringTie	exon	67281822	67281952	1000	+	.	gene_id "MSTRG.32661"; transcript_id "MSTRG.32661.15"; exon_number "12";
chr11	StringTie	exon	67282271	67282365	1000	+	.	gene_id "MSTRG.32661"; transcript_id "MSTRG.32661.15"; exon_number "13";
chr11	StringTie	exon	67282435	67282542	1000	+	.	gene_id "MSTRG.32661"; transcript_id "MSTRG.32661.15"; exon_number "14";
chr11	StringTie	exon	67282752	67282818	1000	+	.	gene_id "MSTRG.32661"; transcript_id "MSTRG.32661.15"; exon_number "15";
chr11	StringTie	exon	67283128	67283228	1000	+	.	gene_id "MSTRG.32661"; transcript_id "MSTRG.32661.15"; exon_number "16";
chr11	StringTie	exon	67283707	67283773	1000	+	.	gene_id "MSTRG.32661"; transcript_id "MSTRG.32661.15"; exon_number "17";
chr11	StringTie	exon	67283854	67283949	1000	+	.	gene_id "MSTRG.32661"; transcript_id "MSTRG.32661.15"; exon_number "18";
chr11	StringTie	exon	67284211	67284373	1000	+	.	gene_id "MSTRG.32661"; transcript_id "MSTRG.32661.15"; exon_number "19";
chr11	StringTie	exon	67284847	67284983	1000	+	.	gene_id "MSTRG.32661"; transcript_id "MSTRG.32661.15"; exon_number "20";
chr11	StringTie	exon	67285075	67285188	1000	+	.	gene_id "MSTRG.32661"; transcript_id "MSTRG.32661.15"; exon_number "21";
chr11	StringTie	exon	67285286	67289550	1000	+	.	gene_id "MSTRG.32661"; transcript_id "MSTRG.32661.15"; exon_number "22";
chr11	StringTie	exon	67290078	67290213	1000	+	.	gene_id "MSTRG.32661"; transcript_id "MSTRG.32661.15"; exon_number "23";
chr11	StringTie	exon	67290322	67290446	1000	+	.	gene_id "MSTRG.32661"; transcript_id "MSTRG.32661.15"; exon_number "24";
chr11	StringTie	exon	67291476	67291521	1000	+	.	gene_id "MSTRG.32661"; transcript_id "MSTRG.32661.15"; exon_number "25";
chr11	StringTie	exon	67291603	67291746	1000	+	.	gene_id "MSTRG.32661"; transcript_id "MSTRG.32661.15"; exon_number "26";
chr11	StringTie	exon	67291991	67292180	1000	+	.	gene_id "MSTRG.32661"; transcript_id "MSTRG.32661.15"; exon_number "27";
chr11	StringTie	exon	67299058	67299124	1000	+	.	gene_id "MSTRG.32661"; transcript_id "MSTRG.32661.15"; exon_number "28";
chr11	StringTie	exon	67299530	67299611	1000	+	.	gene_id "MSTRG.32661"; transcript_id "MSTRG.32661.15"; exon_number "29";
chr11	StringTie	exon	67299827	67299888	1000	+	.	gene_id "MSTRG.32661"; transcript_id "MSTRG.32661.15"; exon_number "30";
chr11	StringTie	exon	67299993	67300123	1000	+	.	gene_id "MSTRG.32661"; transcript_id "MSTRG.32661.15"; exon_number "31";
chr11	StringTie	exon	67300990	67301147	1000	+	.	gene_id "MSTRG.32661"; transcript_id "MSTRG.32661.15"; exon_number "32";
chr11	StringTie	exon	67301282	67301398	1000	+	.	gene_id "MSTRG.32661"; transcript_id "MSTRG.32661.15"; exon_number "33";
chr11	StringTie	exon	67301488	67301651	1000	+	.	gene_id "MSTRG.32661"; transcript_id "MSTRG.32661.15"; exon_number "34";
chr11	StringTie	exon	67301732	67301823	1000	+	.	gene_id "MSTRG.32661"; transcript_id "MSTRG.32661.15"; exon_number "35";
chr11	StringTie	exon	67302119	67303691	1000	+	.	gene_id "MSTRG.32661"; transcript_id "MSTRG.32661.15"; exon_number "36";
chr11	StringTie	exon	67304118	67304155	1000	+	.	gene_id "MSTRG.32661"; transcript_id "MSTRG.32661.15"; exon_number "37";
chr11	StringTie	exon	67304773	67305007	1000	+	.	gene_id "MSTRG.32661"; transcript_id "MSTRG.32661.15"; exon_number "38";
chr11	StringTie	exon	67306838	67306962	1000	+	.	gene_id "MSTRG.32661"; transcript_id "MSTRG.32661.15"; exon_number "39";
chr11	StringTie	exon	67307042	67307113	1000	+	.	gene_id "MSTRG.32661"; transcript_id "MSTRG.32661.15"; exon_number "40";
chr11	StringTie	exon	67307371	67307436	1000	+	.	gene_id "MSTRG.32661"; transcript_id "MSTRG.32661.15"; exon_number "41";
chr11	StringTie	exon	67307846	67307939	1000	+	.	gene_id "MSTRG.32661"; transcript_id "MSTRG.32661.15"; exon_number "42";
chr11	StringTie	exon	67308174	67308302	1000	+	.	gene_id "MSTRG.32661"; transcript_id "MSTRG.32661.15"; exon_number "43";
chr11	StringTie	exon	67308412	67308458	1000	+	.	gene_id "MSTRG.32661"; transcript_id "MSTRG.32661.15"; exon_number "44";
chr11	StringTie	exon	67309397	67309543	1000	+	.	gene_id "MSTRG.32661"; transcript_id "MSTRG.32661.15"; exon_number "45";
chr11	StringTie	exon	67309768	67309968	1000	+	.	gene_id "MSTRG.32661"; transcript_id "MSTRG.32661.15"; exon_number "46";
chr11	StringTie	exon	67310066	67310339	1000	+	.	gene_id "MSTRG.32661"; transcript_id "MSTRG.32661.15"; exon_number "47";
chr11	StringTie	exon	67311591	67312801	1000	+	.	gene_id "MSTRG.32661"; transcript_id "MSTRG.32661.15"; exon_number "48";
chr11	StringTie	transcript	67266665	67286556	1000	+	.	gene_id "MSTRG.32661"; transcript_id "MSTRG.32661.150";
chr11	StringTie	exon	67266665	67266812	1000	+	.	gene_id "MSTRG.32661"; transcript_id "MSTRG.32661.150"; exon_number "1";
chr11	StringTie	exon	67277272	67277348	1000	+	.	gene_id "MSTRG.32661"; transcript_id "MSTRG.32661.150"; exon_number "2";
chr11	StringTie	exon	67279200	67279273	1000	+	.	gene_id "MSTRG.32661"; transcript_id "MSTRG.32661.150"; exon_number "3";
chr11	StringTie	exon	67279418	67279519	1000	+	.	gene_id "MSTRG.32661"; transcript_id "MSTRG.32661.150"; exon_number "4";
chr11	StringTie	exon	67279626	67279700	1000	+	.	gene_id "MSTRG.32661"; transcript_id "MSTRG.32661.150"; exon_number "5";
chr11	StringTie	exon	67279839	67279900	1000	+	.	gene_id "MSTRG.32661"; transcript_id "MSTRG.32661.150"; exon_number "6";
chr11	StringTie	exon	67280732	67280783	1000	+	.	gene_id "MSTRG.32661"; transcript_id "MSTRG.32661.150"; exon_number "7";
chr11	StringTie	exon	67281093	67281184	1000	+	.	gene_id "MSTRG.32661"; transcript_id "MSTRG.32661.150"; exon_number "8";
chr11	StringTie	exon	67281459	67281558	1000	+	.	gene_id "MSTRG.32661"; transcript_id "MSTRG.32661.150"; exon_number "9";
chr11	StringTie	exon	67281650	67281728	1000	+	.	gene_id "MSTRG.32661"; transcript_id "MSTRG.32661.150"; exon_number "10";
chr11	StringTie	exon	67281822	67281952	1000	+	.	gene_id "MSTRG.32661"; transcript_id "MSTRG.32661.150"; exon_number "11";
chr11	StringTie	exon	67282271	67282365	1000	+	.	gene_id "MSTRG.32661"; transcript_id "MSTRG.32661.150"; exon_number "12";
chr11	StringTie	exon	67282435	67282542	1000	+	.	gene_id "MSTRG.32661"; transcript_id "MSTRG.32661.150"; exon_number "13";
chr11	StringTie	exon	67282752	67282818	1000	+	.	gene_id "MSTRG.32661"; transcript_id "MSTRG.32661.150"; exon_number "14";
chr11	StringTie	exon	67283128	67283228	1000	+	.	gene_id "MSTRG.32661"; transcript_id "MSTRG.32661.150"; exon_number "15";
chr11	StringTie	exon	67283707	67283773	1000	+	.	gene_id "MSTRG.32661"; transcript_id "MSTRG.32661.150"; exon_number "16";
chr11	StringTie	exon	67283854	67284373	1000	+	.	gene_id "MSTRG.32661"; transcript_id "MSTRG.32661.150"; exon_number "17";
chr11	StringTie	exon	67284847	67284983	1000	+	.	gene_id "MSTRG.32661"; transcript_id "MSTRG.32661.150"; exon_number "18";
chr11	StringTie	exon	67285075	67285188	1000	+	.	gene_id "MSTRG.32661"; transcript_id "MSTRG.32661.150"; exon_number "19";
chr11	StringTie	exon	67285286	67285821	1000	+	.	gene_id "MSTRG.32661"; transcript_id "MSTRG.32661.150"; exon_number "20";
chr11	StringTie	exon	67285884	67286556	1000	+	.	gene_id "MSTRG.32661"; transcript_id "MSTRG.32661.150"; exon_number "21";
chr11	StringTie	transcript	67266666	67302600	1000	+	.	gene_id "MSTRG.32661"; transcript_id "MSTRG.32661.151";
chr11	StringTie	exon	67266666	67266812	1000	+	.	gene_id "MSTRG.32661"; transcript_id "MSTRG.32661.151"; exon_number "1";
chr11	StringTie	exon	67277272	67277348	1000	+	.	gene_id "MSTRG.32661"; transcript_id "MSTRG.32661.151"; exon_number "2";
chr11	StringTie	exon	67279200	67279273	1000	+	.	gene_id "MSTRG.32661"; transcript_id "MSTRG.32661.151"; exon_number "3";
chr11	StringTie	exon	67279418	67279439	1000	+	.	gene_id "MSTRG.32661"; transcript_id "MSTRG.32661.151"; exon_number "4";
chr11	StringTie	exon	67288896	67289550	1000	+	.	gene_id "MSTRG.32661"; transcript_id "MSTRG.32661.151"; exon_number "5";
chr11	StringTie	exon	67289829	67289965	1000	+	.	gene_id "MSTRG.32661"; transcript_id "MSTRG.32661.151"; exon_number "6";
chr11	StringTie	exon	67290078	67290213	1000	+	.	gene_id "MSTRG.32661"; transcript_id "MSTRG.32661.151"; exon_number "7";
chr11	StringTie	exon	67290322	67290446	1000	+	.	gene_id "MSTRG.32661"; transcript_id "MSTRG.32661.151"; exon_number "8";
chr11	StringTie	exon	67291476	67291521	1000	+	.	gene_id "MSTRG.32661"; transcript_id "MSTRG.32661.151"; exon_number "9";
chr11	StringTie	exon	67291603	67291746	1000	+	.	gene_id "MSTRG.32661"; transcript_id "MSTRG.32661.151"; exon_number "10";
chr11	StringTie	exon	67291991	67292180	1000	+	.	gene_id "MSTRG.32661"; transcript_id "MSTRG.32661.151"; exon_number "11";
chr11	StringTie	exon	67299058	67299124	1000	+	.	gene_id "MSTRG.32661"; transcript_id "MSTRG.32661.151"; exon_number "12";
chr11	StringTie	exon	67299530	67299611	1000	+	.	gene_id "MSTRG.32661"; transcript_id "MSTRG.32661.151"; exon_number "13";
chr11	StringTie	exon	67299827	67299888	1000	+	.	gene_id "MSTRG.32661"; transcript_id "MSTRG.32661.151"; exon_number "14";
chr11	StringTie	exon	67299993	67300123	1000	+	.	gene_id "MSTRG.32661"; transcript_id "MSTRG.32661.151"; exon_number "15";
chr11	StringTie	exon	67300990	67301147	1000	+	.	gene_id "MSTRG.32661"; transcript_id "MSTRG.32661.151"; exon_number "16";
chr11	StringTie	exon	67301282	67301398	1000	+	.	gene_id "MSTRG.32661"; transcript_id "MSTRG.32661.151"; exon_number "17";
chr11	StringTie	exon	67301488	67301651	1000	+	.	gene_id "MSTRG.32661"; transcript_id "MSTRG.32661.151"; exon_number "18";
chr11	StringTie	exon	67301732	67301823	1000	+	.	gene_id "MSTRG.32661"; transcript_id "MSTRG.32661.151"; exon_number "19";
chr11	StringTie	exon	67302119	67302600	1000	+	.	gene_id "MSTRG.32661"; transcript_id "MSTRG.32661.151"; exon_number "20";
chr11	StringTie	transcript	67266667	67286558	1000	+	.	gene_id "MSTRG.32661"; transcript_id "MSTRG.32661.152";
chr11	StringTie	exon	67266667	67266812	1000	+	.	gene_id "MSTRG.32661"; transcript_id "MSTRG.32661.152"; exon_number "1";
chr11	StringTie	exon	67277272	67277348	1000	+	.	gene_id "MSTRG.32661"; transcript_id "MSTRG.32661.152"; exon_number "2";
chr11	StringTie	exon	67279200	67279273	1000	+	.	gene_id "MSTRG.32661"; transcript_id "MSTRG.32661.152"; exon_number "3";
chr11	StringTie	exon	67279391	67279519	1000	+	.	gene_id "MSTRG.32661"; transcript_id "MSTRG.32661.152"; exon_number "4";
chr11	StringTie	exon	67279626	67279700	1000	+	.	gene_id "MSTRG.32661"; transcript_id "MSTRG.32661.152"; exon_number "5";
chr11	StringTie	exon	67279839	67279900	1000	+	.	gene_id "MSTRG.32661"; transcript_id "MSTRG.32661.152"; exon_number "6";
chr11	StringTie	exon	67280732	67281177	1000	+	.	gene_id "MSTRG.32661"; transcript_id "MSTRG.32661.152"; exon_number "7";
chr11	StringTie	exon	67281459	67281558	1000	+	.	gene_id "MSTRG.32661"; transcript_id "MSTRG.32661.152"; exon_number "8";
chr11	StringTie	exon	67281650	67281728	1000	+	.	gene_id "MSTRG.32661"; transcript_id "MSTRG.32661.152"; exon_number "9";
chr11	StringTie	exon	67281822	67281952	1000	+	.	gene_id "MSTRG.32661"; transcript_id "MSTRG.32661.152"; exon_number "10";
chr11	StringTie	exon	67282271	67282365	1000	+	.	gene_id "MSTRG.32661"; transcript_id "MSTRG.32661.152"; exon_number "11";
chr11	StringTie	exon	67282435	67282542	1000	+	.	gene_id "MSTRG.32661"; transcript_id "MSTRG.32661.152"; exon_number "12";
chr11	StringTie	exon	67282752	67282818	1000	+	.	gene_id "MSTRG.32661"; transcript_id "MSTRG.32661.152"; exon_number "13";
chr11	StringTie	exon	67283128	67283228	1000	+	.	gene_id "MSTRG.32661"; transcript_id "MSTRG.32661.152"; exon_number "14";
chr11	StringTie	exon	67283707	67283773	1000	+	.	gene_id "MSTRG.32661"; transcript_id "MSTRG.32661.152"; exon_number "15";
chr11	StringTie	exon	67283854	67283949	1000	+	.	gene_id "MSTRG.32661"; transcript_id "MSTRG.32661.152"; exon_number "16";
chr11	StringTie	exon	67284211	67284373	1000	+	.	gene_id "MSTRG.32661"; transcript_id "MSTRG.32661.152"; exon_number "17";
chr11	StringTie	exon	67284847	67284983	1000	+	.	gene_id "MSTRG.32661"; transcript_id "MSTRG.32661.152"; exon_number "18";
chr11	StringTie	exon	67285075	67285188	1000	+	.	gene_id "MSTRG.32661"; transcript_id "MSTRG.32661.152"; exon_number "19";
chr11	StringTie	exon	67285286	67286558	1000	+	.	gene_id "MSTRG.32661"; transcript_id "MSTRG.32661.152"; exon_number "20";
chr11	StringTie	transcript	67266668	67286710	1000	+	.	gene_id "MSTRG.32661"; transcript_id "MSTRG.32661.153";
chr11	StringTie	exon	67266668	67266812	1000	+	.	gene_id "MSTRG.32661"; transcript_id "MSTRG.32661.153"; exon_number "1";
chr11	StringTie	exon	67277272	67277348	1000	+	.	gene_id "MSTRG.32661"; transcript_id "MSTRG.32661.153"; exon_number "2";
chr11	StringTie	exon	67279200	67279273	1000	+	.	gene_id "MSTRG.32661"; transcript_id "MSTRG.32661.153"; exon_number "3";
chr11	StringTie	exon	67279418	67279519	1000	+	.	gene_id "MSTRG.32661"; transcript_id "MSTRG.32661.153"; exon_number "4";
chr11	StringTie	exon	67279626	67279700	1000	+	.	gene_id "MSTRG.32661"; transcript_id "MSTRG.32661.153"; exon_number "5";
chr11	StringTie	exon	67279839	67279900	1000	+	.	gene_id "MSTRG.32661"; transcript_id "MSTRG.32661.153"; exon_number "6";
chr11	StringTie	exon	67280732	67280783	1000	+	.	gene_id "MSTRG.32661"; transcript_id "MSTRG.32661.153"; exon_number "7";
chr11	StringTie	exon	67281093	67281184	1000	+	.	gene_id "MSTRG.32661"; transcript_id "MSTRG.32661.153"; exon_number "8";
chr11	StringTie	exon	67281459	67281558	1000	+	.	gene_id "MSTRG.32661"; transcript_id "MSTRG.32661.153"; exon_number "9";
chr11	StringTie	exon	67281650	67281728	1000	+	.	gene_id "MSTRG.32661"; transcript_id "MSTRG.32661.153"; exon_number "10";
chr11	StringTie	exon	67281822	67281952	1000	+	.	gene_id "MSTRG.32661"; transcript_id "MSTRG.32661.153"; exon_number "11";
chr11	StringTie	exon	67282271	67282361	1000	+	.	gene_id "MSTRG.32661"; transcript_id "MSTRG.32661.153"; exon_number "12";
chr11	StringTie	exon	67282435	67282542	1000	+	.	gene_id "MSTRG.32661"; transcript_id "MSTRG.32661.153"; exon_number "13";
chr11	StringTie	exon	67282752	67282818	1000	+	.	gene_id "MSTRG.32661"; transcript_id "MSTRG.32661.153"; exon_number "14";
chr11	StringTie	exon	67283128	67283228	1000	+	.	gene_id "MSTRG.32661"; transcript_id "MSTRG.32661.153"; exon_number "15";
chr11	StringTie	exon	67283707	67283773	1000	+	.	gene_id "MSTRG.32661"; transcript_id "MSTRG.32661.153"; exon_number "16";
chr11	StringTie	exon	67283854	67283949	1000	+	.	gene_id "MSTRG.32661"; transcript_id "MSTRG.32661.153"; exon_number "17";
chr11	StringTie	exon	67284211	67284373	1000	+	.	gene_id "MSTRG.32661"; transcript_id "MSTRG.32661.153"; exon_number "18";
chr11	StringTie	exon	67284847	67284983	1000	+	.	gene_id "MSTRG.32661"; transcript_id "MSTRG.32661.153"; exon_number "19";
chr11	StringTie	exon	67285078	67285188	1000	+	.	gene_id "MSTRG.32661"; transcript_id "MSTRG.32661.153"; exon_number "20";
chr11	StringTie	exon	67285286	67286710	1000	+	.	gene_id "MSTRG.32661"; transcript_id "MSTRG.32661.153"; exon_number "21";
chr11	StringTie	transcript	67266672	67286599	1000	+	.	gene_id "MSTRG.32661"; transcript_id "MSTRG.32661.154";
chr11	StringTie	exon	67266672	67266812	1000	+	.	gene_id "MSTRG.32661"; transcript_id "MSTRG.32661.154"; exon_number "1";
chr11	StringTie	exon	67277272	67277348	1000	+	.	gene_id "MSTRG.32661"; transcript_id "MSTRG.32661.154"; exon_number "2";
chr11	StringTie	exon	67277796	67279273	1000	+	.	gene_id "MSTRG.32661"; transcript_id "MSTRG.32661.154"; exon_number "3";
chr11	StringTie	exon	67279418	67279519	1000	+	.	gene_id "MSTRG.32661"; transcript_id "MSTRG.32661.154"; exon_number "4";
chr11	StringTie	exon	67279626	67279700	1000	+	.	gene_id "MSTRG.32661"; transcript_id "MSTRG.32661.154"; exon_number "5";
chr11	StringTie	exon	67279839	67279900	1000	+	.	gene_id "MSTRG.32661"; transcript_id "MSTRG.32661.154"; exon_number "6";
chr11	StringTie	exon	67280495	67280783	1000	+	.	gene_id "MSTRG.32661"; transcript_id "MSTRG.32661.154"; exon_number "7";
chr11	StringTie	exon	67281093	67281184	1000	+	.	gene_id "MSTRG.32661"; transcript_id "MSTRG.32661.154"; exon_number "8";
chr11	StringTie	exon	67281459	67281558	1000	+	.	gene_id "MSTRG.32661"; transcript_id "MSTRG.32661.154"; exon_number "9";
chr11	StringTie	exon	67281650	67281728	1000	+	.	gene_id "MSTRG.32661"; transcript_id "MSTRG.32661.154"; exon_number "10";
chr11	StringTie	exon	67281822	67281952	1000	+	.	gene_id "MSTRG.32661"; transcript_id "MSTRG.32661.154"; exon_number "11";
chr11	StringTie	exon	67282271	67282365	1000	+	.	gene_id "MSTRG.32661"; transcript_id "MSTRG.32661.154"; exon_number "12";
chr11	StringTie	exon	67282435	67282542	1000	+	.	gene_id "MSTRG.32661"; transcript_id "MSTRG.32661.154"; exon_number "13";
chr11	StringTie	exon	67282752	67282818	1000	+	.	gene_id "MSTRG.32661"; transcript_id "MSTRG.32661.154"; exon_number "14";
chr11	StringTie	exon	67283128	67283228	1000	+	.	gene_id "MSTRG.32661"; transcript_id "MSTRG.32661.154"; exon_number "15";
chr11	StringTie	exon	67283707	67283773	1000	+	.	gene_id "MSTRG.32661"; transcript_id "MSTRG.32661.154"; exon_number "16";
chr11	StringTie	exon	67283854	67283949	1000	+	.	gene_id "MSTRG.32661"; transcript_id "MSTRG.32661.154"; exon_number "17";
chr11	StringTie	exon	67284265	67284373	1000	+	.	gene_id "MSTRG.32661"; transcript_id "MSTRG.32661.154"; exon_number "18";
chr11	StringTie	exon	67284847	67284983	1000	+	.	gene_id "MSTRG.32661"; transcript_id "MSTRG.32661.154"; exon_number "19";
chr11	StringTie	exon	67285078	67285188	1000	+	.	gene_id "MSTRG.32661"; transcript_id "MSTRG.32661.154"; exon_number "20";
chr11	StringTie	exon	67285286	67286599	1000	+	.	gene_id "MSTRG.32661"; transcript_id "MSTRG.32661.154"; exon_number "21";
chr11	StringTie	transcript	67266672	67286557	1000	+	.	gene_id "MSTRG.32661"; transcript_id "MSTRG.32661.155";
chr11	StringTie	exon	67266672	67266812	1000	+	.	gene_id "MSTRG.32661"; transcript_id "MSTRG.32661.155"; exon_number "1";
chr11	StringTie	exon	67277272	67277348	1000	+	.	gene_id "MSTRG.32661"; transcript_id "MSTRG.32661.155"; exon_number "2";
chr11	StringTie	exon	67277796	67279273	1000	+	.	gene_id "MSTRG.32661"; transcript_id "MSTRG.32661.155"; exon_number "3";
chr11	StringTie	exon	67279418	67279519	1000	+	.	gene_id "MSTRG.32661"; transcript_id "MSTRG.32661.155"; exon_number "4";
chr11	StringTie	exon	67279626	67279700	1000	+	.	gene_id "MSTRG.32661"; transcript_id "MSTRG.32661.155"; exon_number "5";
chr11	StringTie	exon	67279839	67279900	1000	+	.	gene_id "MSTRG.32661"; transcript_id "MSTRG.32661.155"; exon_number "6";
chr11	StringTie	exon	67280732	67281184	1000	+	.	gene_id "MSTRG.32661"; transcript_id "MSTRG.32661.155"; exon_number "7";
chr11	StringTie	exon	67281459	67281558	1000	+	.	gene_id "MSTRG.32661"; transcript_id "MSTRG.32661.155"; exon_number "8";
chr11	StringTie	exon	67281650	67281728	1000	+	.	gene_id "MSTRG.32661"; transcript_id "MSTRG.32661.155"; exon_number "9";
chr11	StringTie	exon	67281822	67281952	1000	+	.	gene_id "MSTRG.32661"; transcript_id "MSTRG.32661.155"; exon_number "10";
chr11	StringTie	exon	67282275	67282363	1000	+	.	gene_id "MSTRG.32661"; transcript_id "MSTRG.32661.155"; exon_number "11";
chr11	StringTie	exon	67282435	67282542	1000	+	.	gene_id "MSTRG.32661"; transcript_id "MSTRG.32661.155"; exon_number "12";
chr11	StringTie	exon	67282752	67282818	1000	+	.	gene_id "MSTRG.32661"; transcript_id "MSTRG.32661.155"; exon_number "13";
chr11	StringTie	exon	67283128	67283228	1000	+	.	gene_id "MSTRG.32661"; transcript_id "MSTRG.32661.155"; exon_number "14";
chr11	StringTie	exon	67283707	67283773	1000	+	.	gene_id "MSTRG.32661"; transcript_id "MSTRG.32661.155"; exon_number "15";
chr11	StringTie	exon	67283854	67283949	1000	+	.	gene_id "MSTRG.32661"; transcript_id "MSTRG.32661.155"; exon_number "16";
chr11	StringTie	exon	67284211	67284373	1000	+	.	gene_id "MSTRG.32661"; transcript_id "MSTRG.32661.155"; exon_number "17";
chr11	StringTie	exon	67284847	67284983	1000	+	.	gene_id "MSTRG.32661"; transcript_id "MSTRG.32661.155"; exon_number "18";
chr11	StringTie	exon	67285075	67285188	1000	+	.	gene_id "MSTRG.32661"; transcript_id "MSTRG.32661.155"; exon_number "19";
chr11	StringTie	exon	67285286	67286557	1000	+	.	gene_id "MSTRG.32661"; transcript_id "MSTRG.32661.155"; exon_number "20";
chr11	StringTie	transcript	67266672	67286558	1000	+	.	gene_id "MSTRG.32661"; transcript_id "MSTRG.32661.156";
chr11	StringTie	exon	67266672	67266812	1000	+	.	gene_id "MSTRG.32661"; transcript_id "MSTRG.32661.156"; exon_number "1";
chr11	StringTie	exon	67277272	67277348	1000	+	.	gene_id "MSTRG.32661"; transcript_id "MSTRG.32661.156"; exon_number "2";
chr11	StringTie	exon	67279200	67279273	1000	+	.	gene_id "MSTRG.32661"; transcript_id "MSTRG.32661.156"; exon_number "3";
chr11	StringTie	exon	67279418	67279519	1000	+	.	gene_id "MSTRG.32661"; transcript_id "MSTRG.32661.156"; exon_number "4";
chr11	StringTie	exon	67279626	67279700	1000	+	.	gene_id "MSTRG.32661"; transcript_id "MSTRG.32661.156"; exon_number "5";
chr11	StringTie	exon	67279839	67279900	1000	+	.	gene_id "MSTRG.32661"; transcript_id "MSTRG.32661.156"; exon_number "6";
chr11	StringTie	exon	67280732	67280783	1000	+	.	gene_id "MSTRG.32661"; transcript_id "MSTRG.32661.156"; exon_number "7";
chr11	StringTie	exon	67281093	67281184	1000	+	.	gene_id "MSTRG.32661"; transcript_id "MSTRG.32661.156"; exon_number "8";
chr11	StringTie	exon	67281459	67281558	1000	+	.	gene_id "MSTRG.32661"; transcript_id "MSTRG.32661.156"; exon_number "9";
chr11	StringTie	exon	67281650	67281728	1000	+	.	gene_id "MSTRG.32661"; transcript_id "MSTRG.32661.156"; exon_number "10";
chr11	StringTie	exon	67281822	67281952	1000	+	.	gene_id "MSTRG.32661"; transcript_id "MSTRG.32661.156"; exon_number "11";
chr11	StringTie	exon	67282275	67282365	1000	+	.	gene_id "MSTRG.32661"; transcript_id "MSTRG.32661.156"; exon_number "12";
chr11	StringTie	exon	67282435	67282542	1000	+	.	gene_id "MSTRG.32661"; transcript_id "MSTRG.32661.156"; exon_number "13";
chr11	StringTie	exon	67282752	67282818	1000	+	.	gene_id "MSTRG.32661"; transcript_id "MSTRG.32661.156"; exon_number "14";
chr11	StringTie	exon	67283128	67283228	1000	+	.	gene_id "MSTRG.32661"; transcript_id "MSTRG.32661.156"; exon_number "15";
chr11	StringTie	exon	67283707	67283773	1000	+	.	gene_id "MSTRG.32661"; transcript_id "MSTRG.32661.156"; exon_number "16";
chr11	StringTie	exon	67283854	67283949	1000	+	.	gene_id "MSTRG.32661"; transcript_id "MSTRG.32661.156"; exon_number "17";
chr11	StringTie	exon	67284211	67284373	1000	+	.	gene_id "MSTRG.32661"; transcript_id "MSTRG.32661.156"; exon_number "18";
chr11	StringTie	exon	67284847	67284983	1000	+	.	gene_id "MSTRG.32661"; transcript_id "MSTRG.32661.156"; exon_number "19";
chr11	StringTie	exon	67285078	67285188	1000	+	.	gene_id "MSTRG.32661"; transcript_id "MSTRG.32661.156"; exon_number "20";
chr11	StringTie	exon	67285286	67286558	1000	+	.	gene_id "MSTRG.32661"; transcript_id "MSTRG.32661.156"; exon_number "21";
chr11	StringTie	transcript	67266672	67286603	1000	+	.	gene_id "MSTRG.32661"; transcript_id "MSTRG.32661.157";
chr11	StringTie	exon	67266672	67266812	1000	+	.	gene_id "MSTRG.32661"; transcript_id "MSTRG.32661.157"; exon_number "1";
chr11	StringTie	exon	67277272	67277348	1000	+	.	gene_id "MSTRG.32661"; transcript_id "MSTRG.32661.157"; exon_number "2";
chr11	StringTie	exon	67279200	67279273	1000	+	.	gene_id "MSTRG.32661"; transcript_id "MSTRG.32661.157"; exon_number "3";
chr11	StringTie	exon	67279424	67279519	1000	+	.	gene_id "MSTRG.32661"; transcript_id "MSTRG.32661.157"; exon_number "4";
chr11	StringTie	exon	67279626	67279700	1000	+	.	gene_id "MSTRG.32661"; transcript_id "MSTRG.32661.157"; exon_number "5";
chr11	StringTie	exon	67279839	67279900	1000	+	.	gene_id "MSTRG.32661"; transcript_id "MSTRG.32661.157"; exon_number "6";
chr11	StringTie	exon	67280732	67280783	1000	+	.	gene_id "MSTRG.32661"; transcript_id "MSTRG.32661.157"; exon_number "7";
chr11	StringTie	exon	67281093	67281184	1000	+	.	gene_id "MSTRG.32661"; transcript_id "MSTRG.32661.157"; exon_number "8";
chr11	StringTie	exon	67281459	67281558	1000	+	.	gene_id "MSTRG.32661"; transcript_id "MSTRG.32661.157"; exon_number "9";
chr11	StringTie	exon	67281650	67281728	1000	+	.	gene_id "MSTRG.32661"; transcript_id "MSTRG.32661.157"; exon_number "10";
chr11	StringTie	exon	67281822	67281952	1000	+	.	gene_id "MSTRG.32661"; transcript_id "MSTRG.32661.157"; exon_number "11";
chr11	StringTie	exon	67282271	67282363	1000	+	.	gene_id "MSTRG.32661"; transcript_id "MSTRG.32661.157"; exon_number "12";
chr11	StringTie	exon	67282435	67282542	1000	+	.	gene_id "MSTRG.32661"; transcript_id "MSTRG.32661.157"; exon_number "13";
chr11	StringTie	exon	67282752	67282818	1000	+	.	gene_id "MSTRG.32661"; transcript_id "MSTRG.32661.157"; exon_number "14";
chr11	StringTie	exon	67283128	67283228	1000	+	.	gene_id "MSTRG.32661"; transcript_id "MSTRG.32661.157"; exon_number "15";
chr11	StringTie	exon	67283707	67283773	1000	+	.	gene_id "MSTRG.32661"; transcript_id "MSTRG.32661.157"; exon_number "16";
chr11	StringTie	exon	67283854	67283949	1000	+	.	gene_id "MSTRG.32661"; transcript_id "MSTRG.32661.157"; exon_number "17";
chr11	StringTie	exon	67284211	67284373	1000	+	.	gene_id "MSTRG.32661"; transcript_id "MSTRG.32661.157"; exon_number "18";
chr11	StringTie	exon	67284847	67284983	1000	+	.	gene_id "MSTRG.32661"; transcript_id "MSTRG.32661.157"; exon_number "19";
chr11	StringTie	exon	67285075	67285188	1000	+	.	gene_id "MSTRG.32661"; transcript_id "MSTRG.32661.157"; exon_number "20";
chr11	StringTie	exon	67285286	67286603	1000	+	.	gene_id "MSTRG.32661"; transcript_id "MSTRG.32661.157"; exon_number "21";
chr11	StringTie	transcript	67266672	67286624	1000	+	.	gene_id "MSTRG.32661"; transcript_id "MSTRG.32661.158";
chr11	StringTie	exon	67266672	67266812	1000	+	.	gene_id "MSTRG.32661"; transcript_id "MSTRG.32661.158"; exon_number "1";
chr11	StringTie	exon	67277272	67277348	1000	+	.	gene_id "MSTRG.32661"; transcript_id "MSTRG.32661.158"; exon_number "2";
chr11	StringTie	exon	67279200	67279273	1000	+	.	gene_id "MSTRG.32661"; transcript_id "MSTRG.32661.158"; exon_number "3";
chr11	StringTie	exon	67279418	67279519	1000	+	.	gene_id "MSTRG.32661"; transcript_id "MSTRG.32661.158"; exon_number "4";
chr11	StringTie	exon	67279626	67279700	1000	+	.	gene_id "MSTRG.32661"; transcript_id "MSTRG.32661.158"; exon_number "5";
chr11	StringTie	exon	67279839	67279900	1000	+	.	gene_id "MSTRG.32661"; transcript_id "MSTRG.32661.158"; exon_number "6";
chr11	StringTie	exon	67280498	67281184	1000	+	.	gene_id "MSTRG.32661"; transcript_id "MSTRG.32661.158"; exon_number "7";
chr11	StringTie	exon	67281459	67281558	1000	+	.	gene_id "MSTRG.32661"; transcript_id "MSTRG.32661.158"; exon_number "8";
chr11	StringTie	exon	67281650	67281728	1000	+	.	gene_id "MSTRG.32661"; transcript_id "MSTRG.32661.158"; exon_number "9";
chr11	StringTie	exon	67281822	67281952	1000	+	.	gene_id "MSTRG.32661"; transcript_id "MSTRG.32661.158"; exon_number "10";
chr11	StringTie	exon	67282271	67282365	1000	+	.	gene_id "MSTRG.32661"; transcript_id "MSTRG.32661.158"; exon_number "11";
chr11	StringTie	exon	67282435	67282542	1000	+	.	gene_id "MSTRG.32661"; transcript_id "MSTRG.32661.158"; exon_number "12";
chr11	StringTie	exon	67282752	67282818	1000	+	.	gene_id "MSTRG.32661"; transcript_id "MSTRG.32661.158"; exon_number "13";
chr11	StringTie	exon	67283128	67283228	1000	+	.	gene_id "MSTRG.32661"; transcript_id "MSTRG.32661.158"; exon_number "14";
chr11	StringTie	exon	67283707	67283773	1000	+	.	gene_id "MSTRG.32661"; transcript_id "MSTRG.32661.158"; exon_number "15";
chr11	StringTie	exon	67283854	67283949	1000	+	.	gene_id "MSTRG.32661"; transcript_id "MSTRG.32661.158"; exon_number "16";
chr11	StringTie	exon	67284211	67284373	1000	+	.	gene_id "MSTRG.32661"; transcript_id "MSTRG.32661.158"; exon_number "17";
chr11	StringTie	exon	67284847	67284983	1000	+	.	gene_id "MSTRG.32661"; transcript_id "MSTRG.32661.158"; exon_number "18";
chr11	StringTie	exon	67285078	67285188	1000	+	.	gene_id "MSTRG.32661"; transcript_id "MSTRG.32661.158"; exon_number "19";
chr11	StringTie	exon	67285286	67285821	1000	+	.	gene_id "MSTRG.32661"; transcript_id "MSTRG.32661.158"; exon_number "20";
chr11	StringTie	exon	67285884	67286624	1000	+	.	gene_id "MSTRG.32661"; transcript_id "MSTRG.32661.158"; exon_number "21";
chr11	StringTie	transcript	67266673	67286557	1000	+	.	gene_id "MSTRG.32661"; transcript_id "MSTRG.32661.159";
chr11	StringTie	exon	67266673	67266812	1000	+	.	gene_id "MSTRG.32661"; transcript_id "MSTRG.32661.159"; exon_number "1";
chr11	StringTie	exon	67277272	67277348	1000	+	.	gene_id "MSTRG.32661"; transcript_id "MSTRG.32661.159"; exon_number "2";
chr11	StringTie	exon	67279200	67279273	1000	+	.	gene_id "MSTRG.32661"; transcript_id "MSTRG.32661.159"; exon_number "3";
chr11	StringTie	exon	67279418	67279519	1000	+	.	gene_id "MSTRG.32661"; transcript_id "MSTRG.32661.159"; exon_number "4";
chr11	StringTie	exon	67279626	67279700	1000	+	.	gene_id "MSTRG.32661"; transcript_id "MSTRG.32661.159"; exon_number "5";
chr11	StringTie	exon	67279839	67279900	1000	+	.	gene_id "MSTRG.32661"; transcript_id "MSTRG.32661.159"; exon_number "6";
chr11	StringTie	exon	67280495	67280783	1000	+	.	gene_id "MSTRG.32661"; transcript_id "MSTRG.32661.159"; exon_number "7";
chr11	StringTie	exon	67281093	67281184	1000	+	.	gene_id "MSTRG.32661"; transcript_id "MSTRG.32661.159"; exon_number "8";
chr11	StringTie	exon	67281459	67281558	1000	+	.	gene_id "MSTRG.32661"; transcript_id "MSTRG.32661.159"; exon_number "9";
chr11	StringTie	exon	67281650	67281728	1000	+	.	gene_id "MSTRG.32661"; transcript_id "MSTRG.32661.159"; exon_number "10";
chr11	StringTie	exon	67281822	67281952	1000	+	.	gene_id "MSTRG.32661"; transcript_id "MSTRG.32661.159"; exon_number "11";
chr11	StringTie	exon	67282271	67282542	1000	+	.	gene_id "MSTRG.32661"; transcript_id "MSTRG.32661.159"; exon_number "12";
chr11	StringTie	exon	67282752	67282818	1000	+	.	gene_id "MSTRG.32661"; transcript_id "MSTRG.32661.159"; exon_number "13";
chr11	StringTie	exon	67283128	67283228	1000	+	.	gene_id "MSTRG.32661"; transcript_id "MSTRG.32661.159"; exon_number "14";
chr11	StringTie	exon	67283707	67283773	1000	+	.	gene_id "MSTRG.32661"; transcript_id "MSTRG.32661.159"; exon_number "15";
chr11	StringTie	exon	67283854	67283949	1000	+	.	gene_id "MSTRG.32661"; transcript_id "MSTRG.32661.159"; exon_number "16";
chr11	StringTie	exon	67284265	67284373	1000	+	.	gene_id "MSTRG.32661"; transcript_id "MSTRG.32661.159"; exon_number "17";
chr11	StringTie	exon	67284847	67284983	1000	+	.	gene_id "MSTRG.32661"; transcript_id "MSTRG.32661.159"; exon_number "18";
chr11	StringTie	exon	67285078	67285188	1000	+	.	gene_id "MSTRG.32661"; transcript_id "MSTRG.32661.159"; exon_number "19";
chr11	StringTie	exon	67285286	67286557	1000	+	.	gene_id "MSTRG.32661"; transcript_id "MSTRG.32661.159"; exon_number "20";
chr11	StringTie	transcript	67266222	67286623	1000	+	.	gene_id "MSTRG.32661"; transcript_id "MSTRG.32661.16";
chr11	StringTie	exon	67266222	67266812	1000	+	.	gene_id "MSTRG.32661"; transcript_id "MSTRG.32661.16"; exon_number "1";
chr11	StringTie	exon	67277272	67277348	1000	+	.	gene_id "MSTRG.32661"; transcript_id "MSTRG.32661.16"; exon_number "2";
chr11	StringTie	exon	67279200	67279273	1000	+	.	gene_id "MSTRG.32661"; transcript_id "MSTRG.32661.16"; exon_number "3";
chr11	StringTie	exon	67279391	67279519	1000	+	.	gene_id "MSTRG.32661"; transcript_id "MSTRG.32661.16"; exon_number "4";
chr11	StringTie	exon	67279626	67279700	1000	+	.	gene_id "MSTRG.32661"; transcript_id "MSTRG.32661.16"; exon_number "5";
chr11	StringTie	exon	67279839	67279900	1000	+	.	gene_id "MSTRG.32661"; transcript_id "MSTRG.32661.16"; exon_number "6";
chr11	StringTie	exon	67280732	67280783	1000	+	.	gene_id "MSTRG.32661"; transcript_id "MSTRG.32661.16"; exon_number "7";
chr11	StringTie	exon	67281093	67281184	1000	+	.	gene_id "MSTRG.32661"; transcript_id "MSTRG.32661.16"; exon_number "8";
chr11	StringTie	exon	67281459	67281558	1000	+	.	gene_id "MSTRG.32661"; transcript_id "MSTRG.32661.16"; exon_number "9";
chr11	StringTie	exon	67281650	67281728	1000	+	.	gene_id "MSTRG.32661"; transcript_id "MSTRG.32661.16"; exon_number "10";
chr11	StringTie	exon	67281822	67281952	1000	+	.	gene_id "MSTRG.32661"; transcript_id "MSTRG.32661.16"; exon_number "11";
chr11	StringTie	exon	67282271	67282365	1000	+	.	gene_id "MSTRG.32661"; transcript_id "MSTRG.32661.16"; exon_number "12";
chr11	StringTie	exon	67282435	67282542	1000	+	.	gene_id "MSTRG.32661"; transcript_id "MSTRG.32661.16"; exon_number "13";
chr11	StringTie	exon	67282752	67282818	1000	+	.	gene_id "MSTRG.32661"; transcript_id "MSTRG.32661.16"; exon_number "14";
chr11	StringTie	exon	67283128	67283228	1000	+	.	gene_id "MSTRG.32661"; transcript_id "MSTRG.32661.16"; exon_number "15";
chr11	StringTie	exon	67283707	67283773	1000	+	.	gene_id "MSTRG.32661"; transcript_id "MSTRG.32661.16"; exon_number "16";
chr11	StringTie	exon	67283854	67283949	1000	+	.	gene_id "MSTRG.32661"; transcript_id "MSTRG.32661.16"; exon_number "17";
chr11	StringTie	exon	67284211	67284373	1000	+	.	gene_id "MSTRG.32661"; transcript_id "MSTRG.32661.16"; exon_number "18";
chr11	StringTie	exon	67284847	67284983	1000	+	.	gene_id "MSTRG.32661"; transcript_id "MSTRG.32661.16"; exon_number "19";
chr11	StringTie	exon	67285075	67285188	1000	+	.	gene_id "MSTRG.32661"; transcript_id "MSTRG.32661.16"; exon_number "20";
chr11	StringTie	exon	67285286	67286623	1000	+	.	gene_id "MSTRG.32661"; transcript_id "MSTRG.32661.16"; exon_number "21";
chr11	StringTie	transcript	67266673	67285591	1000	+	.	gene_id "MSTRG.32661"; transcript_id "MSTRG.32661.160";
chr11	StringTie	exon	67266673	67266812	1000	+	.	gene_id "MSTRG.32661"; transcript_id "MSTRG.32661.160"; exon_number "1";
chr11	StringTie	exon	67277272	67277348	1000	+	.	gene_id "MSTRG.32661"; transcript_id "MSTRG.32661.160"; exon_number "2";
chr11	StringTie	exon	67279200	67279273	1000	+	.	gene_id "MSTRG.32661"; transcript_id "MSTRG.32661.160"; exon_number "3";
chr11	StringTie	exon	67279418	67279519	1000	+	.	gene_id "MSTRG.32661"; transcript_id "MSTRG.32661.160"; exon_number "4";
chr11	StringTie	exon	67279626	67279700	1000	+	.	gene_id "MSTRG.32661"; transcript_id "MSTRG.32661.160"; exon_number "5";
chr11	StringTie	exon	67279839	67279900	1000	+	.	gene_id "MSTRG.32661"; transcript_id "MSTRG.32661.160"; exon_number "6";
chr11	StringTie	exon	67280732	67280783	1000	+	.	gene_id "MSTRG.32661"; transcript_id "MSTRG.32661.160"; exon_number "7";
chr11	StringTie	exon	67281093	67281184	1000	+	.	gene_id "MSTRG.32661"; transcript_id "MSTRG.32661.160"; exon_number "8";
chr11	StringTie	exon	67281459	67281558	1000	+	.	gene_id "MSTRG.32661"; transcript_id "MSTRG.32661.160"; exon_number "9";
chr11	StringTie	exon	67281650	67281728	1000	+	.	gene_id "MSTRG.32661"; transcript_id "MSTRG.32661.160"; exon_number "10";
chr11	StringTie	exon	67281822	67281952	1000	+	.	gene_id "MSTRG.32661"; transcript_id "MSTRG.32661.160"; exon_number "11";
chr11	StringTie	exon	67282271	67282361	1000	+	.	gene_id "MSTRG.32661"; transcript_id "MSTRG.32661.160"; exon_number "12";
chr11	StringTie	exon	67282435	67282542	1000	+	.	gene_id "MSTRG.32661"; transcript_id "MSTRG.32661.160"; exon_number "13";
chr11	StringTie	exon	67282752	67282818	1000	+	.	gene_id "MSTRG.32661"; transcript_id "MSTRG.32661.160"; exon_number "14";
chr11	StringTie	exon	67283128	67283228	1000	+	.	gene_id "MSTRG.32661"; transcript_id "MSTRG.32661.160"; exon_number "15";
chr11	StringTie	exon	67283707	67283773	1000	+	.	gene_id "MSTRG.32661"; transcript_id "MSTRG.32661.160"; exon_number "16";
chr11	StringTie	exon	67283854	67283949	1000	+	.	gene_id "MSTRG.32661"; transcript_id "MSTRG.32661.160"; exon_number "17";
chr11	StringTie	exon	67284265	67284373	1000	+	.	gene_id "MSTRG.32661"; transcript_id "MSTRG.32661.160"; exon_number "18";
chr11	StringTie	exon	67284847	67285188	1000	+	.	gene_id "MSTRG.32661"; transcript_id "MSTRG.32661.160"; exon_number "19";
chr11	StringTie	exon	67285286	67285591	1000	+	.	gene_id "MSTRG.32661"; transcript_id "MSTRG.32661.160"; exon_number "20";
chr11	StringTie	transcript	67266676	67286557	1000	+	.	gene_id "MSTRG.32661"; transcript_id "MSTRG.32661.161";
chr11	StringTie	exon	67266676	67266812	1000	+	.	gene_id "MSTRG.32661"; transcript_id "MSTRG.32661.161"; exon_number "1";
chr11	StringTie	exon	67277272	67277348	1000	+	.	gene_id "MSTRG.32661"; transcript_id "MSTRG.32661.161"; exon_number "2";
chr11	StringTie	exon	67279200	67279273	1000	+	.	gene_id "MSTRG.32661"; transcript_id "MSTRG.32661.161"; exon_number "3";
chr11	StringTie	exon	67279418	67279519	1000	+	.	gene_id "MSTRG.32661"; transcript_id "MSTRG.32661.161"; exon_number "4";
chr11	StringTie	exon	67279626	67279700	1000	+	.	gene_id "MSTRG.32661"; transcript_id "MSTRG.32661.161"; exon_number "5";
chr11	StringTie	exon	67279839	67279900	1000	+	.	gene_id "MSTRG.32661"; transcript_id "MSTRG.32661.161"; exon_number "6";
chr11	StringTie	exon	67280732	67280783	1000	+	.	gene_id "MSTRG.32661"; transcript_id "MSTRG.32661.161"; exon_number "7";
chr11	StringTie	exon	67281093	67281184	1000	+	.	gene_id "MSTRG.32661"; transcript_id "MSTRG.32661.161"; exon_number "8";
chr11	StringTie	exon	67281459	67281558	1000	+	.	gene_id "MSTRG.32661"; transcript_id "MSTRG.32661.161"; exon_number "9";
chr11	StringTie	exon	67281650	67281728	1000	+	.	gene_id "MSTRG.32661"; transcript_id "MSTRG.32661.161"; exon_number "10";
chr11	StringTie	exon	67281822	67281952	1000	+	.	gene_id "MSTRG.32661"; transcript_id "MSTRG.32661.161"; exon_number "11";
chr11	StringTie	exon	67282271	67282365	1000	+	.	gene_id "MSTRG.32661"; transcript_id "MSTRG.32661.161"; exon_number "12";
chr11	StringTie	exon	67282435	67282542	1000	+	.	gene_id "MSTRG.32661"; transcript_id "MSTRG.32661.161"; exon_number "13";
chr11	StringTie	exon	67282752	67282818	1000	+	.	gene_id "MSTRG.32661"; transcript_id "MSTRG.32661.161"; exon_number "14";
chr11	StringTie	exon	67283128	67283228	1000	+	.	gene_id "MSTRG.32661"; transcript_id "MSTRG.32661.161"; exon_number "15";
chr11	StringTie	exon	67283707	67283773	1000	+	.	gene_id "MSTRG.32661"; transcript_id "MSTRG.32661.161"; exon_number "16";
chr11	StringTie	exon	67283854	67283949	1000	+	.	gene_id "MSTRG.32661"; transcript_id "MSTRG.32661.161"; exon_number "17";
chr11	StringTie	exon	67284277	67284373	1000	+	.	gene_id "MSTRG.32661"; transcript_id "MSTRG.32661.161"; exon_number "18";
chr11	StringTie	exon	67284847	67284983	1000	+	.	gene_id "MSTRG.32661"; transcript_id "MSTRG.32661.161"; exon_number "19";
chr11	StringTie	exon	67285078	67285188	1000	+	.	gene_id "MSTRG.32661"; transcript_id "MSTRG.32661.161"; exon_number "20";
chr11	StringTie	exon	67285286	67286557	1000	+	.	gene_id "MSTRG.32661"; transcript_id "MSTRG.32661.161"; exon_number "21";
chr11	StringTie	transcript	67266870	67286556	1000	+	.	gene_id "MSTRG.32661"; transcript_id "MSTRG.32661.162";
chr11	StringTie	exon	67266870	67267848	1000	+	.	gene_id "MSTRG.32661"; transcript_id "MSTRG.32661.162"; exon_number "1";
chr11	StringTie	exon	67277272	67277348	1000	+	.	gene_id "MSTRG.32661"; transcript_id "MSTRG.32661.162"; exon_number "2";
chr11	StringTie	exon	67279200	67279273	1000	+	.	gene_id "MSTRG.32661"; transcript_id "MSTRG.32661.162"; exon_number "3";
chr11	StringTie	exon	67279418	67279519	1000	+	.	gene_id "MSTRG.32661"; transcript_id "MSTRG.32661.162"; exon_number "4";
chr11	StringTie	exon	67279626	67279700	1000	+	.	gene_id "MSTRG.32661"; transcript_id "MSTRG.32661.162"; exon_number "5";
chr11	StringTie	exon	67279839	67279900	1000	+	.	gene_id "MSTRG.32661"; transcript_id "MSTRG.32661.162"; exon_number "6";
chr11	StringTie	exon	67280732	67280783	1000	+	.	gene_id "MSTRG.32661"; transcript_id "MSTRG.32661.162"; exon_number "7";
chr11	StringTie	exon	67281093	67281184	1000	+	.	gene_id "MSTRG.32661"; transcript_id "MSTRG.32661.162"; exon_number "8";
chr11	StringTie	exon	67281459	67281558	1000	+	.	gene_id "MSTRG.32661"; transcript_id "MSTRG.32661.162"; exon_number "9";
chr11	StringTie	exon	67281650	67281728	1000	+	.	gene_id "MSTRG.32661"; transcript_id "MSTRG.32661.162"; exon_number "10";
chr11	StringTie	exon	67281822	67281952	1000	+	.	gene_id "MSTRG.32661"; transcript_id "MSTRG.32661.162"; exon_number "11";
chr11	StringTie	exon	67282275	67282361	1000	+	.	gene_id "MSTRG.32661"; transcript_id "MSTRG.32661.162"; exon_number "12";
chr11	StringTie	exon	67282435	67282542	1000	+	.	gene_id "MSTRG.32661"; transcript_id "MSTRG.32661.162"; exon_number "13";
chr11	StringTie	exon	67282752	67282818	1000	+	.	gene_id "MSTRG.32661"; transcript_id "MSTRG.32661.162"; exon_number "14";
chr11	StringTie	exon	67283128	67283228	1000	+	.	gene_id "MSTRG.32661"; transcript_id "MSTRG.32661.162"; exon_number "15";
chr11	StringTie	exon	67283707	67283773	1000	+	.	gene_id "MSTRG.32661"; transcript_id "MSTRG.32661.162"; exon_number "16";
chr11	StringTie	exon	67283854	67283949	1000	+	.	gene_id "MSTRG.32661"; transcript_id "MSTRG.32661.162"; exon_number "17";
chr11	StringTie	exon	67284211	67284373	1000	+	.	gene_id "MSTRG.32661"; transcript_id "MSTRG.32661.162"; exon_number "18";
chr11	StringTie	exon	67284847	67284983	1000	+	.	gene_id "MSTRG.32661"; transcript_id "MSTRG.32661.162"; exon_number "19";
chr11	StringTie	exon	67285078	67285188	1000	+	.	gene_id "MSTRG.32661"; transcript_id "MSTRG.32661.162"; exon_number "20";
chr11	StringTie	exon	67285286	67286556	1000	+	.	gene_id "MSTRG.32661"; transcript_id "MSTRG.32661.162"; exon_number "21";
chr11	StringTie	transcript	67266882	67302591	1000	+	.	gene_id "MSTRG.32661"; transcript_id "MSTRG.32661.163";
chr11	StringTie	exon	67266882	67267848	1000	+	.	gene_id "MSTRG.32661"; transcript_id "MSTRG.32661.163"; exon_number "1";
chr11	StringTie	exon	67277272	67277348	1000	+	.	gene_id "MSTRG.32661"; transcript_id "MSTRG.32661.163"; exon_number "2";
chr11	StringTie	exon	67279200	67279273	1000	+	.	gene_id "MSTRG.32661"; transcript_id "MSTRG.32661.163"; exon_number "3";
chr11	StringTie	exon	67279418	67279519	1000	+	.	gene_id "MSTRG.32661"; transcript_id "MSTRG.32661.163"; exon_number "4";
chr11	StringTie	exon	67279626	67279700	1000	+	.	gene_id "MSTRG.32661"; transcript_id "MSTRG.32661.163"; exon_number "5";
chr11	StringTie	exon	67279839	67279900	1000	+	.	gene_id "MSTRG.32661"; transcript_id "MSTRG.32661.163"; exon_number "6";
chr11	StringTie	exon	67280732	67280783	1000	+	.	gene_id "MSTRG.32661"; transcript_id "MSTRG.32661.163"; exon_number "7";
chr11	StringTie	exon	67281093	67281184	1000	+	.	gene_id "MSTRG.32661"; transcript_id "MSTRG.32661.163"; exon_number "8";
chr11	StringTie	exon	67281459	67281558	1000	+	.	gene_id "MSTRG.32661"; transcript_id "MSTRG.32661.163"; exon_number "9";
chr11	StringTie	exon	67281650	67281728	1000	+	.	gene_id "MSTRG.32661"; transcript_id "MSTRG.32661.163"; exon_number "10";
chr11	StringTie	exon	67281822	67281952	1000	+	.	gene_id "MSTRG.32661"; transcript_id "MSTRG.32661.163"; exon_number "11";
chr11	StringTie	exon	67282271	67282363	1000	+	.	gene_id "MSTRG.32661"; transcript_id "MSTRG.32661.163"; exon_number "12";
chr11	StringTie	exon	67282435	67282542	1000	+	.	gene_id "MSTRG.32661"; transcript_id "MSTRG.32661.163"; exon_number "13";
chr11	StringTie	exon	67282752	67282818	1000	+	.	gene_id "MSTRG.32661"; transcript_id "MSTRG.32661.163"; exon_number "14";
chr11	StringTie	exon	67283128	67283228	1000	+	.	gene_id "MSTRG.32661"; transcript_id "MSTRG.32661.163"; exon_number "15";
chr11	StringTie	exon	67283707	67283773	1000	+	.	gene_id "MSTRG.32661"; transcript_id "MSTRG.32661.163"; exon_number "16";
chr11	StringTie	exon	67283854	67283949	1000	+	.	gene_id "MSTRG.32661"; transcript_id "MSTRG.32661.163"; exon_number "17";
chr11	StringTie	exon	67284211	67284373	1000	+	.	gene_id "MSTRG.32661"; transcript_id "MSTRG.32661.163"; exon_number "18";
chr11	StringTie	exon	67284847	67284983	1000	+	.	gene_id "MSTRG.32661"; transcript_id "MSTRG.32661.163"; exon_number "19";
chr11	StringTie	exon	67285078	67285188	1000	+	.	gene_id "MSTRG.32661"; transcript_id "MSTRG.32661.163"; exon_number "20";
chr11	StringTie	exon	67285286	67287559	1000	+	.	gene_id "MSTRG.32661"; transcript_id "MSTRG.32661.163"; exon_number "21";
chr11	StringTie	exon	67288816	67289550	1000	+	.	gene_id "MSTRG.32661"; transcript_id "MSTRG.32661.163"; exon_number "22";
chr11	StringTie	exon	67289829	67289965	1000	+	.	gene_id "MSTRG.32661"; transcript_id "MSTRG.32661.163"; exon_number "23";
chr11	StringTie	exon	67290078	67290213	1000	+	.	gene_id "MSTRG.32661"; transcript_id "MSTRG.32661.163"; exon_number "24";
chr11	StringTie	exon	67290322	67290446	1000	+	.	gene_id "MSTRG.32661"; transcript_id "MSTRG.32661.163"; exon_number "25";
chr11	StringTie	exon	67291476	67291521	1000	+	.	gene_id "MSTRG.32661"; transcript_id "MSTRG.32661.163"; exon_number "26";
chr11	StringTie	exon	67291603	67291746	1000	+	.	gene_id "MSTRG.32661"; transcript_id "MSTRG.32661.163"; exon_number "27";
chr11	StringTie	exon	67291991	67292180	1000	+	.	gene_id "MSTRG.32661"; transcript_id "MSTRG.32661.163"; exon_number "28";
chr11	StringTie	exon	67299058	67299124	1000	+	.	gene_id "MSTRG.32661"; transcript_id "MSTRG.32661.163"; exon_number "29";
chr11	StringTie	exon	67299530	67299611	1000	+	.	gene_id "MSTRG.32661"; transcript_id "MSTRG.32661.163"; exon_number "30";
chr11	StringTie	exon	67299827	67299888	1000	+	.	gene_id "MSTRG.32661"; transcript_id "MSTRG.32661.163"; exon_number "31";
chr11	StringTie	exon	67299993	67300123	1000	+	.	gene_id "MSTRG.32661"; transcript_id "MSTRG.32661.163"; exon_number "32";
chr11	StringTie	exon	67300990	67301147	1000	+	.	gene_id "MSTRG.32661"; transcript_id "MSTRG.32661.163"; exon_number "33";
chr11	StringTie	exon	67301282	67301398	1000	+	.	gene_id "MSTRG.32661"; transcript_id "MSTRG.32661.163"; exon_number "34";
chr11	StringTie	exon	67301488	67301651	1000	+	.	gene_id "MSTRG.32661"; transcript_id "MSTRG.32661.163"; exon_number "35";
chr11	StringTie	exon	67301732	67301823	1000	+	.	gene_id "MSTRG.32661"; transcript_id "MSTRG.32661.163"; exon_number "36";
chr11	StringTie	exon	67302119	67302591	1000	+	.	gene_id "MSTRG.32661"; transcript_id "MSTRG.32661.163"; exon_number "37";
chr11	StringTie	transcript	67266889	67286666	1000	+	.	gene_id "MSTRG.32661"; transcript_id "MSTRG.32661.164";
chr11	StringTie	exon	67266889	67267848	1000	+	.	gene_id "MSTRG.32661"; transcript_id "MSTRG.32661.164"; exon_number "1";
chr11	StringTie	exon	67277272	67277348	1000	+	.	gene_id "MSTRG.32661"; transcript_id "MSTRG.32661.164"; exon_number "2";
chr11	StringTie	exon	67279200	67279273	1000	+	.	gene_id "MSTRG.32661"; transcript_id "MSTRG.32661.164"; exon_number "3";
chr11	StringTie	exon	67279418	67279519	1000	+	.	gene_id "MSTRG.32661"; transcript_id "MSTRG.32661.164"; exon_number "4";
chr11	StringTie	exon	67279626	67279700	1000	+	.	gene_id "MSTRG.32661"; transcript_id "MSTRG.32661.164"; exon_number "5";
chr11	StringTie	exon	67279839	67279900	1000	+	.	gene_id "MSTRG.32661"; transcript_id "MSTRG.32661.164"; exon_number "6";
chr11	StringTie	exon	67280732	67280783	1000	+	.	gene_id "MSTRG.32661"; transcript_id "MSTRG.32661.164"; exon_number "7";
chr11	StringTie	exon	67281093	67281184	1000	+	.	gene_id "MSTRG.32661"; transcript_id "MSTRG.32661.164"; exon_number "8";
chr11	StringTie	exon	67281459	67281558	1000	+	.	gene_id "MSTRG.32661"; transcript_id "MSTRG.32661.164"; exon_number "9";
chr11	StringTie	exon	67281650	67281728	1000	+	.	gene_id "MSTRG.32661"; transcript_id "MSTRG.32661.164"; exon_number "10";
chr11	StringTie	exon	67281822	67281952	1000	+	.	gene_id "MSTRG.32661"; transcript_id "MSTRG.32661.164"; exon_number "11";
chr11	StringTie	exon	67282271	67282365	1000	+	.	gene_id "MSTRG.32661"; transcript_id "MSTRG.32661.164"; exon_number "12";
chr11	StringTie	exon	67282435	67282542	1000	+	.	gene_id "MSTRG.32661"; transcript_id "MSTRG.32661.164"; exon_number "13";
chr11	StringTie	exon	67282752	67282818	1000	+	.	gene_id "MSTRG.32661"; transcript_id "MSTRG.32661.164"; exon_number "14";
chr11	StringTie	exon	67283128	67283228	1000	+	.	gene_id "MSTRG.32661"; transcript_id "MSTRG.32661.164"; exon_number "15";
chr11	StringTie	exon	67283707	67283773	1000	+	.	gene_id "MSTRG.32661"; transcript_id "MSTRG.32661.164"; exon_number "16";
chr11	StringTie	exon	67283854	67283949	1000	+	.	gene_id "MSTRG.32661"; transcript_id "MSTRG.32661.164"; exon_number "17";
chr11	StringTie	exon	67284211	67284373	1000	+	.	gene_id "MSTRG.32661"; transcript_id "MSTRG.32661.164"; exon_number "18";
chr11	StringTie	exon	67284847	67284983	1000	+	.	gene_id "MSTRG.32661"; transcript_id "MSTRG.32661.164"; exon_number "19";
chr11	StringTie	exon	67285075	67285188	1000	+	.	gene_id "MSTRG.32661"; transcript_id "MSTRG.32661.164"; exon_number "20";
chr11	StringTie	exon	67285286	67286666	1000	+	.	gene_id "MSTRG.32661"; transcript_id "MSTRG.32661.164"; exon_number "21";
chr11	StringTie	transcript	67266896	67286571	1000	+	.	gene_id "MSTRG.32661"; transcript_id "MSTRG.32661.165";
chr11	StringTie	exon	67266896	67267848	1000	+	.	gene_id "MSTRG.32661"; transcript_id "MSTRG.32661.165"; exon_number "1";
chr11	StringTie	exon	67277272	67277348	1000	+	.	gene_id "MSTRG.32661"; transcript_id "MSTRG.32661.165"; exon_number "2";
chr11	StringTie	exon	67279200	67279273	1000	+	.	gene_id "MSTRG.32661"; transcript_id "MSTRG.32661.165"; exon_number "3";
chr11	StringTie	exon	67279418	67279519	1000	+	.	gene_id "MSTRG.32661"; transcript_id "MSTRG.32661.165"; exon_number "4";
chr11	StringTie	exon	67279626	67279700	1000	+	.	gene_id "MSTRG.32661"; transcript_id "MSTRG.32661.165"; exon_number "5";
chr11	StringTie	exon	67279839	67279900	1000	+	.	gene_id "MSTRG.32661"; transcript_id "MSTRG.32661.165"; exon_number "6";
chr11	StringTie	exon	67280732	67280783	1000	+	.	gene_id "MSTRG.32661"; transcript_id "MSTRG.32661.165"; exon_number "7";
chr11	StringTie	exon	67281093	67281184	1000	+	.	gene_id "MSTRG.32661"; transcript_id "MSTRG.32661.165"; exon_number "8";
chr11	StringTie	exon	67281459	67281558	1000	+	.	gene_id "MSTRG.32661"; transcript_id "MSTRG.32661.165"; exon_number "9";
chr11	StringTie	exon	67281650	67281728	1000	+	.	gene_id "MSTRG.32661"; transcript_id "MSTRG.32661.165"; exon_number "10";
chr11	StringTie	exon	67281822	67281952	1000	+	.	gene_id "MSTRG.32661"; transcript_id "MSTRG.32661.165"; exon_number "11";
chr11	StringTie	exon	67282271	67282363	1000	+	.	gene_id "MSTRG.32661"; transcript_id "MSTRG.32661.165"; exon_number "12";
chr11	StringTie	exon	67282435	67282542	1000	+	.	gene_id "MSTRG.32661"; transcript_id "MSTRG.32661.165"; exon_number "13";
chr11	StringTie	exon	67282752	67282818	1000	+	.	gene_id "MSTRG.32661"; transcript_id "MSTRG.32661.165"; exon_number "14";
chr11	StringTie	exon	67283128	67283228	1000	+	.	gene_id "MSTRG.32661"; transcript_id "MSTRG.32661.165"; exon_number "15";
chr11	StringTie	exon	67283707	67283773	1000	+	.	gene_id "MSTRG.32661"; transcript_id "MSTRG.32661.165"; exon_number "16";
chr11	StringTie	exon	67283854	67283949	1000	+	.	gene_id "MSTRG.32661"; transcript_id "MSTRG.32661.165"; exon_number "17";
chr11	StringTie	exon	67284211	67284373	1000	+	.	gene_id "MSTRG.32661"; transcript_id "MSTRG.32661.165"; exon_number "18";
chr11	StringTie	exon	67284847	67284983	1000	+	.	gene_id "MSTRG.32661"; transcript_id "MSTRG.32661.165"; exon_number "19";
chr11	StringTie	exon	67285075	67285188	1000	+	.	gene_id "MSTRG.32661"; transcript_id "MSTRG.32661.165"; exon_number "20";
chr11	StringTie	exon	67285286	67286571	1000	+	.	gene_id "MSTRG.32661"; transcript_id "MSTRG.32661.165"; exon_number "21";
chr11	StringTie	transcript	67266898	67286557	1000	+	.	gene_id "MSTRG.32661"; transcript_id "MSTRG.32661.166";
chr11	StringTie	exon	67266898	67267848	1000	+	.	gene_id "MSTRG.32661"; transcript_id "MSTRG.32661.166"; exon_number "1";
chr11	StringTie	exon	67277272	67277348	1000	+	.	gene_id "MSTRG.32661"; transcript_id "MSTRG.32661.166"; exon_number "2";
chr11	StringTie	exon	67279200	67279273	1000	+	.	gene_id "MSTRG.32661"; transcript_id "MSTRG.32661.166"; exon_number "3";
chr11	StringTie	exon	67279418	67279519	1000	+	.	gene_id "MSTRG.32661"; transcript_id "MSTRG.32661.166"; exon_number "4";
chr11	StringTie	exon	67279626	67279700	1000	+	.	gene_id "MSTRG.32661"; transcript_id "MSTRG.32661.166"; exon_number "5";
chr11	StringTie	exon	67279839	67279900	1000	+	.	gene_id "MSTRG.32661"; transcript_id "MSTRG.32661.166"; exon_number "6";
chr11	StringTie	exon	67280495	67280783	1000	+	.	gene_id "MSTRG.32661"; transcript_id "MSTRG.32661.166"; exon_number "7";
chr11	StringTie	exon	67281093	67281184	1000	+	.	gene_id "MSTRG.32661"; transcript_id "MSTRG.32661.166"; exon_number "8";
chr11	StringTie	exon	67281459	67281558	1000	+	.	gene_id "MSTRG.32661"; transcript_id "MSTRG.32661.166"; exon_number "9";
chr11	StringTie	exon	67281650	67281728	1000	+	.	gene_id "MSTRG.32661"; transcript_id "MSTRG.32661.166"; exon_number "10";
chr11	StringTie	exon	67281822	67281952	1000	+	.	gene_id "MSTRG.32661"; transcript_id "MSTRG.32661.166"; exon_number "11";
chr11	StringTie	exon	67282271	67282361	1000	+	.	gene_id "MSTRG.32661"; transcript_id "MSTRG.32661.166"; exon_number "12";
chr11	StringTie	exon	67282435	67282542	1000	+	.	gene_id "MSTRG.32661"; transcript_id "MSTRG.32661.166"; exon_number "13";
chr11	StringTie	exon	67282752	67282818	1000	+	.	gene_id "MSTRG.32661"; transcript_id "MSTRG.32661.166"; exon_number "14";
chr11	StringTie	exon	67283128	67283228	1000	+	.	gene_id "MSTRG.32661"; transcript_id "MSTRG.32661.166"; exon_number "15";
chr11	StringTie	exon	67283707	67283773	1000	+	.	gene_id "MSTRG.32661"; transcript_id "MSTRG.32661.166"; exon_number "16";
chr11	StringTie	exon	67283854	67283949	1000	+	.	gene_id "MSTRG.32661"; transcript_id "MSTRG.32661.166"; exon_number "17";
chr11	StringTie	exon	67284211	67284373	1000	+	.	gene_id "MSTRG.32661"; transcript_id "MSTRG.32661.166"; exon_number "18";
chr11	StringTie	exon	67284847	67284983	1000	+	.	gene_id "MSTRG.32661"; transcript_id "MSTRG.32661.166"; exon_number "19";
chr11	StringTie	exon	67285078	67285188	1000	+	.	gene_id "MSTRG.32661"; transcript_id "MSTRG.32661.166"; exon_number "20";
chr11	StringTie	exon	67285286	67286557	1000	+	.	gene_id "MSTRG.32661"; transcript_id "MSTRG.32661.166"; exon_number "21";
chr11	StringTie	transcript	67266917	67286557	1000	+	.	gene_id "MSTRG.32661"; transcript_id "MSTRG.32661.167";
chr11	StringTie	exon	67266917	67267848	1000	+	.	gene_id "MSTRG.32661"; transcript_id "MSTRG.32661.167"; exon_number "1";
chr11	StringTie	exon	67277272	67277348	1000	+	.	gene_id "MSTRG.32661"; transcript_id "MSTRG.32661.167"; exon_number "2";
chr11	StringTie	exon	67279200	67279273	1000	+	.	gene_id "MSTRG.32661"; transcript_id "MSTRG.32661.167"; exon_number "3";
chr11	StringTie	exon	67279418	67279519	1000	+	.	gene_id "MSTRG.32661"; transcript_id "MSTRG.32661.167"; exon_number "4";
chr11	StringTie	exon	67279626	67279700	1000	+	.	gene_id "MSTRG.32661"; transcript_id "MSTRG.32661.167"; exon_number "5";
chr11	StringTie	exon	67279839	67279900	1000	+	.	gene_id "MSTRG.32661"; transcript_id "MSTRG.32661.167"; exon_number "6";
chr11	StringTie	exon	67280732	67280783	1000	+	.	gene_id "MSTRG.32661"; transcript_id "MSTRG.32661.167"; exon_number "7";
chr11	StringTie	exon	67281093	67281184	1000	+	.	gene_id "MSTRG.32661"; transcript_id "MSTRG.32661.167"; exon_number "8";
chr11	StringTie	exon	67281459	67281558	1000	+	.	gene_id "MSTRG.32661"; transcript_id "MSTRG.32661.167"; exon_number "9";
chr11	StringTie	exon	67281650	67281728	1000	+	.	gene_id "MSTRG.32661"; transcript_id "MSTRG.32661.167"; exon_number "10";
chr11	StringTie	exon	67281822	67281952	1000	+	.	gene_id "MSTRG.32661"; transcript_id "MSTRG.32661.167"; exon_number "11";
chr11	StringTie	exon	67282271	67282365	1000	+	.	gene_id "MSTRG.32661"; transcript_id "MSTRG.32661.167"; exon_number "12";
chr11	StringTie	exon	67282435	67282542	1000	+	.	gene_id "MSTRG.32661"; transcript_id "MSTRG.32661.167"; exon_number "13";
chr11	StringTie	exon	67282752	67282818	1000	+	.	gene_id "MSTRG.32661"; transcript_id "MSTRG.32661.167"; exon_number "14";
chr11	StringTie	exon	67283128	67283228	1000	+	.	gene_id "MSTRG.32661"; transcript_id "MSTRG.32661.167"; exon_number "15";
chr11	StringTie	exon	67283854	67283949	1000	+	.	gene_id "MSTRG.32661"; transcript_id "MSTRG.32661.167"; exon_number "16";
chr11	StringTie	exon	67284211	67284373	1000	+	.	gene_id "MSTRG.32661"; transcript_id "MSTRG.32661.167"; exon_number "17";
chr11	StringTie	exon	67284847	67284983	1000	+	.	gene_id "MSTRG.32661"; transcript_id "MSTRG.32661.167"; exon_number "18";
chr11	StringTie	exon	67285075	67285188	1000	+	.	gene_id "MSTRG.32661"; transcript_id "MSTRG.32661.167"; exon_number "19";
chr11	StringTie	exon	67285286	67286557	1000	+	.	gene_id "MSTRG.32661"; transcript_id "MSTRG.32661.167"; exon_number "20";
chr11	StringTie	transcript	67266934	67286599	1000	+	.	gene_id "MSTRG.32661"; transcript_id "MSTRG.32661.168";
chr11	StringTie	exon	67266934	67267848	1000	+	.	gene_id "MSTRG.32661"; transcript_id "MSTRG.32661.168"; exon_number "1";
chr11	StringTie	exon	67277272	67277348	1000	+	.	gene_id "MSTRG.32661"; transcript_id "MSTRG.32661.168"; exon_number "2";
chr11	StringTie	exon	67279200	67279273	1000	+	.	gene_id "MSTRG.32661"; transcript_id "MSTRG.32661.168"; exon_number "3";
chr11	StringTie	exon	67279418	67279519	1000	+	.	gene_id "MSTRG.32661"; transcript_id "MSTRG.32661.168"; exon_number "4";
chr11	StringTie	exon	67279626	67279700	1000	+	.	gene_id "MSTRG.32661"; transcript_id "MSTRG.32661.168"; exon_number "5";
chr11	StringTie	exon	67279839	67279900	1000	+	.	gene_id "MSTRG.32661"; transcript_id "MSTRG.32661.168"; exon_number "6";
chr11	StringTie	exon	67280495	67280783	1000	+	.	gene_id "MSTRG.32661"; transcript_id "MSTRG.32661.168"; exon_number "7";
chr11	StringTie	exon	67281093	67281184	1000	+	.	gene_id "MSTRG.32661"; transcript_id "MSTRG.32661.168"; exon_number "8";
chr11	StringTie	exon	67281459	67281558	1000	+	.	gene_id "MSTRG.32661"; transcript_id "MSTRG.32661.168"; exon_number "9";
chr11	StringTie	exon	67281650	67281728	1000	+	.	gene_id "MSTRG.32661"; transcript_id "MSTRG.32661.168"; exon_number "10";
chr11	StringTie	exon	67281822	67281952	1000	+	.	gene_id "MSTRG.32661"; transcript_id "MSTRG.32661.168"; exon_number "11";
chr11	StringTie	exon	67282271	67282363	1000	+	.	gene_id "MSTRG.32661"; transcript_id "MSTRG.32661.168"; exon_number "12";
chr11	StringTie	exon	67282435	67282542	1000	+	.	gene_id "MSTRG.32661"; transcript_id "MSTRG.32661.168"; exon_number "13";
chr11	StringTie	exon	67282752	67282818	1000	+	.	gene_id "MSTRG.32661"; transcript_id "MSTRG.32661.168"; exon_number "14";
chr11	StringTie	exon	67283128	67283228	1000	+	.	gene_id "MSTRG.32661"; transcript_id "MSTRG.32661.168"; exon_number "15";
chr11	StringTie	exon	67283707	67283773	1000	+	.	gene_id "MSTRG.32661"; transcript_id "MSTRG.32661.168"; exon_number "16";
chr11	StringTie	exon	67283854	67283949	1000	+	.	gene_id "MSTRG.32661"; transcript_id "MSTRG.32661.168"; exon_number "17";
chr11	StringTie	exon	67284211	67284373	1000	+	.	gene_id "MSTRG.32661"; transcript_id "MSTRG.32661.168"; exon_number "18";
chr11	StringTie	exon	67284847	67284983	1000	+	.	gene_id "MSTRG.32661"; transcript_id "MSTRG.32661.168"; exon_number "19";
chr11	StringTie	exon	67285075	67285188	1000	+	.	gene_id "MSTRG.32661"; transcript_id "MSTRG.32661.168"; exon_number "20";
chr11	StringTie	exon	67285286	67286599	1000	+	.	gene_id "MSTRG.32661"; transcript_id "MSTRG.32661.168"; exon_number "21";
chr11	StringTie	transcript	67266960	67286648	1000	+	.	gene_id "MSTRG.32661"; transcript_id "MSTRG.32661.169";
chr11	StringTie	exon	67266960	67267848	1000	+	.	gene_id "MSTRG.32661"; transcript_id "MSTRG.32661.169"; exon_number "1";
chr11	StringTie	exon	67277272	67277348	1000	+	.	gene_id "MSTRG.32661"; transcript_id "MSTRG.32661.169"; exon_number "2";
chr11	StringTie	exon	67279200	67279273	1000	+	.	gene_id "MSTRG.32661"; transcript_id "MSTRG.32661.169"; exon_number "3";
chr11	StringTie	exon	67279391	67279519	1000	+	.	gene_id "MSTRG.32661"; transcript_id "MSTRG.32661.169"; exon_number "4";
chr11	StringTie	exon	67279626	67279700	1000	+	.	gene_id "MSTRG.32661"; transcript_id "MSTRG.32661.169"; exon_number "5";
chr11	StringTie	exon	67279839	67279900	1000	+	.	gene_id "MSTRG.32661"; transcript_id "MSTRG.32661.169"; exon_number "6";
chr11	StringTie	exon	67280495	67280783	1000	+	.	gene_id "MSTRG.32661"; transcript_id "MSTRG.32661.169"; exon_number "7";
chr11	StringTie	exon	67281093	67281177	1000	+	.	gene_id "MSTRG.32661"; transcript_id "MSTRG.32661.169"; exon_number "8";
chr11	StringTie	exon	67281459	67281558	1000	+	.	gene_id "MSTRG.32661"; transcript_id "MSTRG.32661.169"; exon_number "9";
chr11	StringTie	exon	67281650	67281728	1000	+	.	gene_id "MSTRG.32661"; transcript_id "MSTRG.32661.169"; exon_number "10";
chr11	StringTie	exon	67281822	67281952	1000	+	.	gene_id "MSTRG.32661"; transcript_id "MSTRG.32661.169"; exon_number "11";
chr11	StringTie	exon	67282271	67282363	1000	+	.	gene_id "MSTRG.32661"; transcript_id "MSTRG.32661.169"; exon_number "12";
chr11	StringTie	exon	67282435	67282542	1000	+	.	gene_id "MSTRG.32661"; transcript_id "MSTRG.32661.169"; exon_number "13";
chr11	StringTie	exon	67282752	67282818	1000	+	.	gene_id "MSTRG.32661"; transcript_id "MSTRG.32661.169"; exon_number "14";
chr11	StringTie	exon	67283128	67283228	1000	+	.	gene_id "MSTRG.32661"; transcript_id "MSTRG.32661.169"; exon_number "15";
chr11	StringTie	exon	67283707	67283773	1000	+	.	gene_id "MSTRG.32661"; transcript_id "MSTRG.32661.169"; exon_number "16";
chr11	StringTie	exon	67283854	67283949	1000	+	.	gene_id "MSTRG.32661"; transcript_id "MSTRG.32661.169"; exon_number "17";
chr11	StringTie	exon	67284211	67284373	1000	+	.	gene_id "MSTRG.32661"; transcript_id "MSTRG.32661.169"; exon_number "18";
chr11	StringTie	exon	67284847	67284983	1000	+	.	gene_id "MSTRG.32661"; transcript_id "MSTRG.32661.169"; exon_number "19";
chr11	StringTie	exon	67285078	67285188	1000	+	.	gene_id "MSTRG.32661"; transcript_id "MSTRG.32661.169"; exon_number "20";
chr11	StringTie	exon	67285286	67286648	1000	+	.	gene_id "MSTRG.32661"; transcript_id "MSTRG.32661.169"; exon_number "21";
chr11	StringTie	transcript	67266222	67286693	1000	+	.	gene_id "MSTRG.32661"; transcript_id "MSTRG.32661.17";
chr11	StringTie	exon	67266222	67266812	1000	+	.	gene_id "MSTRG.32661"; transcript_id "MSTRG.32661.17"; exon_number "1";
chr11	StringTie	exon	67277272	67277348	1000	+	.	gene_id "MSTRG.32661"; transcript_id "MSTRG.32661.17"; exon_number "2";
chr11	StringTie	exon	67277796	67277951	1000	+	.	gene_id "MSTRG.32661"; transcript_id "MSTRG.32661.17"; exon_number "3";
chr11	StringTie	exon	67279200	67279273	1000	+	.	gene_id "MSTRG.32661"; transcript_id "MSTRG.32661.17"; exon_number "4";
chr11	StringTie	exon	67279418	67279519	1000	+	.	gene_id "MSTRG.32661"; transcript_id "MSTRG.32661.17"; exon_number "5";
chr11	StringTie	exon	67279626	67279700	1000	+	.	gene_id "MSTRG.32661"; transcript_id "MSTRG.32661.17"; exon_number "6";
chr11	StringTie	exon	67279839	67279900	1000	+	.	gene_id "MSTRG.32661"; transcript_id "MSTRG.32661.17"; exon_number "7";
chr11	StringTie	exon	67280498	67280783	1000	+	.	gene_id "MSTRG.32661"; transcript_id "MSTRG.32661.17"; exon_number "8";
chr11	StringTie	exon	67281093	67281184	1000	+	.	gene_id "MSTRG.32661"; transcript_id "MSTRG.32661.17"; exon_number "9";
chr11	StringTie	exon	67281459	67281558	1000	+	.	gene_id "MSTRG.32661"; transcript_id "MSTRG.32661.17"; exon_number "10";
chr11	StringTie	exon	67281650	67281728	1000	+	.	gene_id "MSTRG.32661"; transcript_id "MSTRG.32661.17"; exon_number "11";
chr11	StringTie	exon	67281822	67281952	1000	+	.	gene_id "MSTRG.32661"; transcript_id "MSTRG.32661.17"; exon_number "12";
chr11	StringTie	exon	67282271	67282365	1000	+	.	gene_id "MSTRG.32661"; transcript_id "MSTRG.32661.17"; exon_number "13";
chr11	StringTie	exon	67282435	67282542	1000	+	.	gene_id "MSTRG.32661"; transcript_id "MSTRG.32661.17"; exon_number "14";
chr11	StringTie	exon	67282752	67282818	1000	+	.	gene_id "MSTRG.32661"; transcript_id "MSTRG.32661.17"; exon_number "15";
chr11	StringTie	exon	67283128	67283228	1000	+	.	gene_id "MSTRG.32661"; transcript_id "MSTRG.32661.17"; exon_number "16";
chr11	StringTie	exon	67283707	67283773	1000	+	.	gene_id "MSTRG.32661"; transcript_id "MSTRG.32661.17"; exon_number "17";
chr11	StringTie	exon	67283854	67283949	1000	+	.	gene_id "MSTRG.32661"; transcript_id "MSTRG.32661.17"; exon_number "18";
chr11	StringTie	exon	67284211	67284373	1000	+	.	gene_id "MSTRG.32661"; transcript_id "MSTRG.32661.17"; exon_number "19";
chr11	StringTie	exon	67284847	67284983	1000	+	.	gene_id "MSTRG.32661"; transcript_id "MSTRG.32661.17"; exon_number "20";
chr11	StringTie	exon	67285075	67285188	1000	+	.	gene_id "MSTRG.32661"; transcript_id "MSTRG.32661.17"; exon_number "21";
chr11	StringTie	exon	67285286	67286693	1000	+	.	gene_id "MSTRG.32661"; transcript_id "MSTRG.32661.17"; exon_number "22";
chr11	StringTie	transcript	67267001	67286618	1000	+	.	gene_id "MSTRG.32661"; transcript_id "MSTRG.32661.170";
chr11	StringTie	exon	67267001	67267848	1000	+	.	gene_id "MSTRG.32661"; transcript_id "MSTRG.32661.170"; exon_number "1";
chr11	StringTie	exon	67277272	67277348	1000	+	.	gene_id "MSTRG.32661"; transcript_id "MSTRG.32661.170"; exon_number "2";
chr11	StringTie	exon	67279200	67279273	1000	+	.	gene_id "MSTRG.32661"; transcript_id "MSTRG.32661.170"; exon_number "3";
chr11	StringTie	exon	67279418	67279519	1000	+	.	gene_id "MSTRG.32661"; transcript_id "MSTRG.32661.170"; exon_number "4";
chr11	StringTie	exon	67279626	67279700	1000	+	.	gene_id "MSTRG.32661"; transcript_id "MSTRG.32661.170"; exon_number "5";
chr11	StringTie	exon	67279839	67279900	1000	+	.	gene_id "MSTRG.32661"; transcript_id "MSTRG.32661.170"; exon_number "6";
chr11	StringTie	exon	67280732	67280783	1000	+	.	gene_id "MSTRG.32661"; transcript_id "MSTRG.32661.170"; exon_number "7";
chr11	StringTie	exon	67281093	67281184	1000	+	.	gene_id "MSTRG.32661"; transcript_id "MSTRG.32661.170"; exon_number "8";
chr11	StringTie	exon	67281459	67281558	1000	+	.	gene_id "MSTRG.32661"; transcript_id "MSTRG.32661.170"; exon_number "9";
chr11	StringTie	exon	67281650	67281728	1000	+	.	gene_id "MSTRG.32661"; transcript_id "MSTRG.32661.170"; exon_number "10";
chr11	StringTie	exon	67281822	67281952	1000	+	.	gene_id "MSTRG.32661"; transcript_id "MSTRG.32661.170"; exon_number "11";
chr11	StringTie	exon	67282271	67282365	1000	+	.	gene_id "MSTRG.32661"; transcript_id "MSTRG.32661.170"; exon_number "12";
chr11	StringTie	exon	67282435	67282542	1000	+	.	gene_id "MSTRG.32661"; transcript_id "MSTRG.32661.170"; exon_number "13";
chr11	StringTie	exon	67282752	67282818	1000	+	.	gene_id "MSTRG.32661"; transcript_id "MSTRG.32661.170"; exon_number "14";
chr11	StringTie	exon	67283128	67283228	1000	+	.	gene_id "MSTRG.32661"; transcript_id "MSTRG.32661.170"; exon_number "15";
chr11	StringTie	exon	67283707	67283773	1000	+	.	gene_id "MSTRG.32661"; transcript_id "MSTRG.32661.170"; exon_number "16";
chr11	StringTie	exon	67283854	67283949	1000	+	.	gene_id "MSTRG.32661"; transcript_id "MSTRG.32661.170"; exon_number "17";
chr11	StringTie	exon	67284211	67284373	1000	+	.	gene_id "MSTRG.32661"; transcript_id "MSTRG.32661.170"; exon_number "18";
chr11	StringTie	exon	67284847	67284983	1000	+	.	gene_id "MSTRG.32661"; transcript_id "MSTRG.32661.170"; exon_number "19";
chr11	StringTie	exon	67285078	67285188	1000	+	.	gene_id "MSTRG.32661"; transcript_id "MSTRG.32661.170"; exon_number "20";
chr11	StringTie	exon	67285286	67285821	1000	+	.	gene_id "MSTRG.32661"; transcript_id "MSTRG.32661.170"; exon_number "21";
chr11	StringTie	exon	67285884	67286618	1000	+	.	gene_id "MSTRG.32661"; transcript_id "MSTRG.32661.170"; exon_number "22";
chr11	StringTie	transcript	67267059	67286613	1000	+	.	gene_id "MSTRG.32661"; transcript_id "MSTRG.32661.171";
chr11	StringTie	exon	67267059	67267848	1000	+	.	gene_id "MSTRG.32661"; transcript_id "MSTRG.32661.171"; exon_number "1";
chr11	StringTie	exon	67277272	67277348	1000	+	.	gene_id "MSTRG.32661"; transcript_id "MSTRG.32661.171"; exon_number "2";
chr11	StringTie	exon	67279200	67279273	1000	+	.	gene_id "MSTRG.32661"; transcript_id "MSTRG.32661.171"; exon_number "3";
chr11	StringTie	exon	67279418	67279519	1000	+	.	gene_id "MSTRG.32661"; transcript_id "MSTRG.32661.171"; exon_number "4";
chr11	StringTie	exon	67279626	67279700	1000	+	.	gene_id "MSTRG.32661"; transcript_id "MSTRG.32661.171"; exon_number "5";
chr11	StringTie	exon	67279839	67279900	1000	+	.	gene_id "MSTRG.32661"; transcript_id "MSTRG.32661.171"; exon_number "6";
chr11	StringTie	exon	67280732	67280783	1000	+	.	gene_id "MSTRG.32661"; transcript_id "MSTRG.32661.171"; exon_number "7";
chr11	StringTie	exon	67281093	67281184	1000	+	.	gene_id "MSTRG.32661"; transcript_id "MSTRG.32661.171"; exon_number "8";
chr11	StringTie	exon	67281459	67281558	1000	+	.	gene_id "MSTRG.32661"; transcript_id "MSTRG.32661.171"; exon_number "9";
chr11	StringTie	exon	67281650	67281728	1000	+	.	gene_id "MSTRG.32661"; transcript_id "MSTRG.32661.171"; exon_number "10";
chr11	StringTie	exon	67281822	67281952	1000	+	.	gene_id "MSTRG.32661"; transcript_id "MSTRG.32661.171"; exon_number "11";
chr11	StringTie	exon	67282275	67282363	1000	+	.	gene_id "MSTRG.32661"; transcript_id "MSTRG.32661.171"; exon_number "12";
chr11	StringTie	exon	67282435	67282542	1000	+	.	gene_id "MSTRG.32661"; transcript_id "MSTRG.32661.171"; exon_number "13";
chr11	StringTie	exon	67282752	67282818	1000	+	.	gene_id "MSTRG.32661"; transcript_id "MSTRG.32661.171"; exon_number "14";
chr11	StringTie	exon	67283128	67283228	1000	+	.	gene_id "MSTRG.32661"; transcript_id "MSTRG.32661.171"; exon_number "15";
chr11	StringTie	exon	67283707	67283773	1000	+	.	gene_id "MSTRG.32661"; transcript_id "MSTRG.32661.171"; exon_number "16";
chr11	StringTie	exon	67283854	67283949	1000	+	.	gene_id "MSTRG.32661"; transcript_id "MSTRG.32661.171"; exon_number "17";
chr11	StringTie	exon	67284211	67284373	1000	+	.	gene_id "MSTRG.32661"; transcript_id "MSTRG.32661.171"; exon_number "18";
chr11	StringTie	exon	67284847	67284983	1000	+	.	gene_id "MSTRG.32661"; transcript_id "MSTRG.32661.171"; exon_number "19";
chr11	StringTie	exon	67285078	67285188	1000	+	.	gene_id "MSTRG.32661"; transcript_id "MSTRG.32661.171"; exon_number "20";
chr11	StringTie	exon	67285286	67286613	1000	+	.	gene_id "MSTRG.32661"; transcript_id "MSTRG.32661.171"; exon_number "21";
chr11	StringTie	transcript	67267077	67286562	1000	+	.	gene_id "MSTRG.32661"; transcript_id "MSTRG.32661.172";
chr11	StringTie	exon	67267077	67267848	1000	+	.	gene_id "MSTRG.32661"; transcript_id "MSTRG.32661.172"; exon_number "1";
chr11	StringTie	exon	67277272	67277348	1000	+	.	gene_id "MSTRG.32661"; transcript_id "MSTRG.32661.172"; exon_number "2";
chr11	StringTie	exon	67277796	67277951	1000	+	.	gene_id "MSTRG.32661"; transcript_id "MSTRG.32661.172"; exon_number "3";
chr11	StringTie	exon	67279200	67279273	1000	+	.	gene_id "MSTRG.32661"; transcript_id "MSTRG.32661.172"; exon_number "4";
chr11	StringTie	exon	67279418	67279519	1000	+	.	gene_id "MSTRG.32661"; transcript_id "MSTRG.32661.172"; exon_number "5";
chr11	StringTie	exon	67279626	67279700	1000	+	.	gene_id "MSTRG.32661"; transcript_id "MSTRG.32661.172"; exon_number "6";
chr11	StringTie	exon	67279839	67279900	1000	+	.	gene_id "MSTRG.32661"; transcript_id "MSTRG.32661.172"; exon_number "7";
chr11	StringTie	exon	67280732	67280783	1000	+	.	gene_id "MSTRG.32661"; transcript_id "MSTRG.32661.172"; exon_number "8";
chr11	StringTie	exon	67281093	67281184	1000	+	.	gene_id "MSTRG.32661"; transcript_id "MSTRG.32661.172"; exon_number "9";
chr11	StringTie	exon	67281459	67281558	1000	+	.	gene_id "MSTRG.32661"; transcript_id "MSTRG.32661.172"; exon_number "10";
chr11	StringTie	exon	67281650	67281728	1000	+	.	gene_id "MSTRG.32661"; transcript_id "MSTRG.32661.172"; exon_number "11";
chr11	StringTie	exon	67281822	67281952	1000	+	.	gene_id "MSTRG.32661"; transcript_id "MSTRG.32661.172"; exon_number "12";
chr11	StringTie	exon	67282271	67282363	1000	+	.	gene_id "MSTRG.32661"; transcript_id "MSTRG.32661.172"; exon_number "13";
chr11	StringTie	exon	67282435	67282542	1000	+	.	gene_id "MSTRG.32661"; transcript_id "MSTRG.32661.172"; exon_number "14";
chr11	StringTie	exon	67282752	67282818	1000	+	.	gene_id "MSTRG.32661"; transcript_id "MSTRG.32661.172"; exon_number "15";
chr11	StringTie	exon	67283128	67283228	1000	+	.	gene_id "MSTRG.32661"; transcript_id "MSTRG.32661.172"; exon_number "16";
chr11	StringTie	exon	67283707	67283773	1000	+	.	gene_id "MSTRG.32661"; transcript_id "MSTRG.32661.172"; exon_number "17";
chr11	StringTie	exon	67283854	67283949	1000	+	.	gene_id "MSTRG.32661"; transcript_id "MSTRG.32661.172"; exon_number "18";
chr11	StringTie	exon	67284211	67284373	1000	+	.	gene_id "MSTRG.32661"; transcript_id "MSTRG.32661.172"; exon_number "19";
chr11	StringTie	exon	67284847	67284983	1000	+	.	gene_id "MSTRG.32661"; transcript_id "MSTRG.32661.172"; exon_number "20";
chr11	StringTie	exon	67285078	67285188	1000	+	.	gene_id "MSTRG.32661"; transcript_id "MSTRG.32661.172"; exon_number "21";
chr11	StringTie	exon	67285286	67286562	1000	+	.	gene_id "MSTRG.32661"; transcript_id "MSTRG.32661.172"; exon_number "22";
chr11	StringTie	transcript	67267119	67286558	1000	+	.	gene_id "MSTRG.32661"; transcript_id "MSTRG.32661.173";
chr11	StringTie	exon	67267119	67267848	1000	+	.	gene_id "MSTRG.32661"; transcript_id "MSTRG.32661.173"; exon_number "1";
chr11	StringTie	exon	67277272	67277348	1000	+	.	gene_id "MSTRG.32661"; transcript_id "MSTRG.32661.173"; exon_number "2";
chr11	StringTie	exon	67279200	67279273	1000	+	.	gene_id "MSTRG.32661"; transcript_id "MSTRG.32661.173"; exon_number "3";
chr11	StringTie	exon	67279418	67279519	1000	+	.	gene_id "MSTRG.32661"; transcript_id "MSTRG.32661.173"; exon_number "4";
chr11	StringTie	exon	67279626	67279700	1000	+	.	gene_id "MSTRG.32661"; transcript_id "MSTRG.32661.173"; exon_number "5";
chr11	StringTie	exon	67279839	67279900	1000	+	.	gene_id "MSTRG.32661"; transcript_id "MSTRG.32661.173"; exon_number "6";
chr11	StringTie	exon	67280732	67280783	1000	+	.	gene_id "MSTRG.32661"; transcript_id "MSTRG.32661.173"; exon_number "7";
chr11	StringTie	exon	67281093	67281184	1000	+	.	gene_id "MSTRG.32661"; transcript_id "MSTRG.32661.173"; exon_number "8";
chr11	StringTie	exon	67281459	67281558	1000	+	.	gene_id "MSTRG.32661"; transcript_id "MSTRG.32661.173"; exon_number "9";
chr11	StringTie	exon	67281650	67281728	1000	+	.	gene_id "MSTRG.32661"; transcript_id "MSTRG.32661.173"; exon_number "10";
chr11	StringTie	exon	67281822	67281952	1000	+	.	gene_id "MSTRG.32661"; transcript_id "MSTRG.32661.173"; exon_number "11";
chr11	StringTie	exon	67282271	67282363	1000	+	.	gene_id "MSTRG.32661"; transcript_id "MSTRG.32661.173"; exon_number "12";
chr11	StringTie	exon	67282435	67282542	1000	+	.	gene_id "MSTRG.32661"; transcript_id "MSTRG.32661.173"; exon_number "13";
chr11	StringTie	exon	67282752	67282818	1000	+	.	gene_id "MSTRG.32661"; transcript_id "MSTRG.32661.173"; exon_number "14";
chr11	StringTie	exon	67283128	67283228	1000	+	.	gene_id "MSTRG.32661"; transcript_id "MSTRG.32661.173"; exon_number "15";
chr11	StringTie	exon	67283707	67283773	1000	+	.	gene_id "MSTRG.32661"; transcript_id "MSTRG.32661.173"; exon_number "16";
chr11	StringTie	exon	67283854	67283949	1000	+	.	gene_id "MSTRG.32661"; transcript_id "MSTRG.32661.173"; exon_number "17";
chr11	StringTie	exon	67284211	67284373	1000	+	.	gene_id "MSTRG.32661"; transcript_id "MSTRG.32661.173"; exon_number "18";
chr11	StringTie	exon	67284847	67284983	1000	+	.	gene_id "MSTRG.32661"; transcript_id "MSTRG.32661.173"; exon_number "19";
chr11	StringTie	exon	67285078	67285159	1000	+	.	gene_id "MSTRG.32661"; transcript_id "MSTRG.32661.173"; exon_number "20";
chr11	StringTie	exon	67285286	67286558	1000	+	.	gene_id "MSTRG.32661"; transcript_id "MSTRG.32661.173"; exon_number "21";
chr11	StringTie	transcript	67267138	67286556	1000	+	.	gene_id "MSTRG.32661"; transcript_id "MSTRG.32661.174";
chr11	StringTie	exon	67267138	67267848	1000	+	.	gene_id "MSTRG.32661"; transcript_id "MSTRG.32661.174"; exon_number "1";
chr11	StringTie	exon	67277272	67277348	1000	+	.	gene_id "MSTRG.32661"; transcript_id "MSTRG.32661.174"; exon_number "2";
chr11	StringTie	exon	67279200	67279273	1000	+	.	gene_id "MSTRG.32661"; transcript_id "MSTRG.32661.174"; exon_number "3";
chr11	StringTie	exon	67279418	67279519	1000	+	.	gene_id "MSTRG.32661"; transcript_id "MSTRG.32661.174"; exon_number "4";
chr11	StringTie	exon	67279626	67279700	1000	+	.	gene_id "MSTRG.32661"; transcript_id "MSTRG.32661.174"; exon_number "5";
chr11	StringTie	exon	67279839	67279900	1000	+	.	gene_id "MSTRG.32661"; transcript_id "MSTRG.32661.174"; exon_number "6";
chr11	StringTie	exon	67280732	67280783	1000	+	.	gene_id "MSTRG.32661"; transcript_id "MSTRG.32661.174"; exon_number "7";
chr11	StringTie	exon	67281093	67281184	1000	+	.	gene_id "MSTRG.32661"; transcript_id "MSTRG.32661.174"; exon_number "8";
chr11	StringTie	exon	67281459	67281558	1000	+	.	gene_id "MSTRG.32661"; transcript_id "MSTRG.32661.174"; exon_number "9";
chr11	StringTie	exon	67281650	67281728	1000	+	.	gene_id "MSTRG.32661"; transcript_id "MSTRG.32661.174"; exon_number "10";
chr11	StringTie	exon	67281822	67281952	1000	+	.	gene_id "MSTRG.32661"; transcript_id "MSTRG.32661.174"; exon_number "11";
chr11	StringTie	exon	67282275	67282363	1000	+	.	gene_id "MSTRG.32661"; transcript_id "MSTRG.32661.174"; exon_number "12";
chr11	StringTie	exon	67282435	67282542	1000	+	.	gene_id "MSTRG.32661"; transcript_id "MSTRG.32661.174"; exon_number "13";
chr11	StringTie	exon	67282752	67282818	1000	+	.	gene_id "MSTRG.32661"; transcript_id "MSTRG.32661.174"; exon_number "14";
chr11	StringTie	exon	67283128	67283228	1000	+	.	gene_id "MSTRG.32661"; transcript_id "MSTRG.32661.174"; exon_number "15";
chr11	StringTie	exon	67283707	67283773	1000	+	.	gene_id "MSTRG.32661"; transcript_id "MSTRG.32661.174"; exon_number "16";
chr11	StringTie	exon	67283854	67283949	1000	+	.	gene_id "MSTRG.32661"; transcript_id "MSTRG.32661.174"; exon_number "17";
chr11	StringTie	exon	67284211	67284373	1000	+	.	gene_id "MSTRG.32661"; transcript_id "MSTRG.32661.174"; exon_number "18";
chr11	StringTie	exon	67284847	67284983	1000	+	.	gene_id "MSTRG.32661"; transcript_id "MSTRG.32661.174"; exon_number "19";
chr11	StringTie	exon	67285078	67285188	1000	+	.	gene_id "MSTRG.32661"; transcript_id "MSTRG.32661.174"; exon_number "20";
chr11	StringTie	exon	67285286	67285821	1000	+	.	gene_id "MSTRG.32661"; transcript_id "MSTRG.32661.174"; exon_number "21";
chr11	StringTie	exon	67285884	67286556	1000	+	.	gene_id "MSTRG.32661"; transcript_id "MSTRG.32661.174"; exon_number "22";
chr11	StringTie	transcript	67267327	67286594	1000	+	.	gene_id "MSTRG.32661"; transcript_id "MSTRG.32661.175";
chr11	StringTie	exon	67267327	67268099	1000	+	.	gene_id "MSTRG.32661"; transcript_id "MSTRG.32661.175"; exon_number "1";
chr11	StringTie	exon	67277272	67277348	1000	+	.	gene_id "MSTRG.32661"; transcript_id "MSTRG.32661.175"; exon_number "2";
chr11	StringTie	exon	67279200	67279273	1000	+	.	gene_id "MSTRG.32661"; transcript_id "MSTRG.32661.175"; exon_number "3";
chr11	StringTie	exon	67279418	67279519	1000	+	.	gene_id "MSTRG.32661"; transcript_id "MSTRG.32661.175"; exon_number "4";
chr11	StringTie	exon	67279626	67279700	1000	+	.	gene_id "MSTRG.32661"; transcript_id "MSTRG.32661.175"; exon_number "5";
chr11	StringTie	exon	67279839	67279900	1000	+	.	gene_id "MSTRG.32661"; transcript_id "MSTRG.32661.175"; exon_number "6";
chr11	StringTie	exon	67280732	67280783	1000	+	.	gene_id "MSTRG.32661"; transcript_id "MSTRG.32661.175"; exon_number "7";
chr11	StringTie	exon	67281093	67281184	1000	+	.	gene_id "MSTRG.32661"; transcript_id "MSTRG.32661.175"; exon_number "8";
chr11	StringTie	exon	67281459	67281558	1000	+	.	gene_id "MSTRG.32661"; transcript_id "MSTRG.32661.175"; exon_number "9";
chr11	StringTie	exon	67281650	67281728	1000	+	.	gene_id "MSTRG.32661"; transcript_id "MSTRG.32661.175"; exon_number "10";
chr11	StringTie	exon	67281822	67281952	1000	+	.	gene_id "MSTRG.32661"; transcript_id "MSTRG.32661.175"; exon_number "11";
chr11	StringTie	exon	67282271	67282365	1000	+	.	gene_id "MSTRG.32661"; transcript_id "MSTRG.32661.175"; exon_number "12";
chr11	StringTie	exon	67282435	67282542	1000	+	.	gene_id "MSTRG.32661"; transcript_id "MSTRG.32661.175"; exon_number "13";
chr11	StringTie	exon	67282752	67282818	1000	+	.	gene_id "MSTRG.32661"; transcript_id "MSTRG.32661.175"; exon_number "14";
chr11	StringTie	exon	67283128	67283228	1000	+	.	gene_id "MSTRG.32661"; transcript_id "MSTRG.32661.175"; exon_number "15";
chr11	StringTie	exon	67283707	67283773	1000	+	.	gene_id "MSTRG.32661"; transcript_id "MSTRG.32661.175"; exon_number "16";
chr11	StringTie	exon	67283854	67283949	1000	+	.	gene_id "MSTRG.32661"; transcript_id "MSTRG.32661.175"; exon_number "17";
chr11	StringTie	exon	67284211	67284373	1000	+	.	gene_id "MSTRG.32661"; transcript_id "MSTRG.32661.175"; exon_number "18";
chr11	StringTie	exon	67284847	67284983	1000	+	.	gene_id "MSTRG.32661"; transcript_id "MSTRG.32661.175"; exon_number "19";
chr11	StringTie	exon	67285075	67285188	1000	+	.	gene_id "MSTRG.32661"; transcript_id "MSTRG.32661.175"; exon_number "20";
chr11	StringTie	exon	67285286	67286594	1000	+	.	gene_id "MSTRG.32661"; transcript_id "MSTRG.32661.175"; exon_number "21";
chr11	StringTie	transcript	67267616	67286557	1000	+	.	gene_id "MSTRG.32661"; transcript_id "MSTRG.32661.176";
chr11	StringTie	exon	67267616	67268099	1000	+	.	gene_id "MSTRG.32661"; transcript_id "MSTRG.32661.176"; exon_number "1";
chr11	StringTie	exon	67277272	67277951	1000	+	.	gene_id "MSTRG.32661"; transcript_id "MSTRG.32661.176"; exon_number "2";
chr11	StringTie	exon	67279200	67279273	1000	+	.	gene_id "MSTRG.32661"; transcript_id "MSTRG.32661.176"; exon_number "3";
chr11	StringTie	exon	67279418	67279519	1000	+	.	gene_id "MSTRG.32661"; transcript_id "MSTRG.32661.176"; exon_number "4";
chr11	StringTie	exon	67279626	67279700	1000	+	.	gene_id "MSTRG.32661"; transcript_id "MSTRG.32661.176"; exon_number "5";
chr11	StringTie	exon	67279839	67279900	1000	+	.	gene_id "MSTRG.32661"; transcript_id "MSTRG.32661.176"; exon_number "6";
chr11	StringTie	exon	67280732	67280783	1000	+	.	gene_id "MSTRG.32661"; transcript_id "MSTRG.32661.176"; exon_number "7";
chr11	StringTie	exon	67281093	67281184	1000	+	.	gene_id "MSTRG.32661"; transcript_id "MSTRG.32661.176"; exon_number "8";
chr11	StringTie	exon	67281459	67281558	1000	+	.	gene_id "MSTRG.32661"; transcript_id "MSTRG.32661.176"; exon_number "9";
chr11	StringTie	exon	67281650	67281728	1000	+	.	gene_id "MSTRG.32661"; transcript_id "MSTRG.32661.176"; exon_number "10";
chr11	StringTie	exon	67281822	67281952	1000	+	.	gene_id "MSTRG.32661"; transcript_id "MSTRG.32661.176"; exon_number "11";
chr11	StringTie	exon	67282275	67282365	1000	+	.	gene_id "MSTRG.32661"; transcript_id "MSTRG.32661.176"; exon_number "12";
chr11	StringTie	exon	67282435	67282542	1000	+	.	gene_id "MSTRG.32661"; transcript_id "MSTRG.32661.176"; exon_number "13";
chr11	StringTie	exon	67282752	67282818	1000	+	.	gene_id "MSTRG.32661"; transcript_id "MSTRG.32661.176"; exon_number "14";
chr11	StringTie	exon	67283128	67283228	1000	+	.	gene_id "MSTRG.32661"; transcript_id "MSTRG.32661.176"; exon_number "15";
chr11	StringTie	exon	67283707	67283773	1000	+	.	gene_id "MSTRG.32661"; transcript_id "MSTRG.32661.176"; exon_number "16";
chr11	StringTie	exon	67283854	67283949	1000	+	.	gene_id "MSTRG.32661"; transcript_id "MSTRG.32661.176"; exon_number "17";
chr11	StringTie	exon	67284211	67284373	1000	+	.	gene_id "MSTRG.32661"; transcript_id "MSTRG.32661.176"; exon_number "18";
chr11	StringTie	exon	67284847	67284983	1000	+	.	gene_id "MSTRG.32661"; transcript_id "MSTRG.32661.176"; exon_number "19";
chr11	StringTie	exon	67285075	67285188	1000	+	.	gene_id "MSTRG.32661"; transcript_id "MSTRG.32661.176"; exon_number "20";
chr11	StringTie	exon	67285286	67286557	1000	+	.	gene_id "MSTRG.32661"; transcript_id "MSTRG.32661.176"; exon_number "21";
chr11	StringTie	transcript	67267616	67286558	1000	+	.	gene_id "MSTRG.32661"; transcript_id "MSTRG.32661.177";
chr11	StringTie	exon	67267616	67267848	1000	+	.	gene_id "MSTRG.32661"; transcript_id "MSTRG.32661.177"; exon_number "1";
chr11	StringTie	exon	67277272	67277348	1000	+	.	gene_id "MSTRG.32661"; transcript_id "MSTRG.32661.177"; exon_number "2";
chr11	StringTie	exon	67279200	67279273	1000	+	.	gene_id "MSTRG.32661"; transcript_id "MSTRG.32661.177"; exon_number "3";
chr11	StringTie	exon	67279418	67279519	1000	+	.	gene_id "MSTRG.32661"; transcript_id "MSTRG.32661.177"; exon_number "4";
chr11	StringTie	exon	67279626	67279700	1000	+	.	gene_id "MSTRG.32661"; transcript_id "MSTRG.32661.177"; exon_number "5";
chr11	StringTie	exon	67279839	67279900	1000	+	.	gene_id "MSTRG.32661"; transcript_id "MSTRG.32661.177"; exon_number "6";
chr11	StringTie	exon	67280732	67280783	1000	+	.	gene_id "MSTRG.32661"; transcript_id "MSTRG.32661.177"; exon_number "7";
chr11	StringTie	exon	67281093	67281184	1000	+	.	gene_id "MSTRG.32661"; transcript_id "MSTRG.32661.177"; exon_number "8";
chr11	StringTie	exon	67281459	67281558	1000	+	.	gene_id "MSTRG.32661"; transcript_id "MSTRG.32661.177"; exon_number "9";
chr11	StringTie	exon	67281650	67281728	1000	+	.	gene_id "MSTRG.32661"; transcript_id "MSTRG.32661.177"; exon_number "10";
chr11	StringTie	exon	67281822	67281952	1000	+	.	gene_id "MSTRG.32661"; transcript_id "MSTRG.32661.177"; exon_number "11";
chr11	StringTie	exon	67282271	67282365	1000	+	.	gene_id "MSTRG.32661"; transcript_id "MSTRG.32661.177"; exon_number "12";
chr11	StringTie	exon	67282435	67282542	1000	+	.	gene_id "MSTRG.32661"; transcript_id "MSTRG.32661.177"; exon_number "13";
chr11	StringTie	exon	67282752	67282818	1000	+	.	gene_id "MSTRG.32661"; transcript_id "MSTRG.32661.177"; exon_number "14";
chr11	StringTie	exon	67283128	67283228	1000	+	.	gene_id "MSTRG.32661"; transcript_id "MSTRG.32661.177"; exon_number "15";
chr11	StringTie	exon	67283707	67283773	1000	+	.	gene_id "MSTRG.32661"; transcript_id "MSTRG.32661.177"; exon_number "16";
chr11	StringTie	exon	67283854	67283949	1000	+	.	gene_id "MSTRG.32661"; transcript_id "MSTRG.32661.177"; exon_number "17";
chr11	StringTie	exon	67284211	67284373	1000	+	.	gene_id "MSTRG.32661"; transcript_id "MSTRG.32661.177"; exon_number "18";
chr11	StringTie	exon	67284847	67284983	1000	+	.	gene_id "MSTRG.32661"; transcript_id "MSTRG.32661.177"; exon_number "19";
chr11	StringTie	exon	67285078	67285188	1000	+	.	gene_id "MSTRG.32661"; transcript_id "MSTRG.32661.177"; exon_number "20";
chr11	StringTie	exon	67285286	67286142	1000	+	.	gene_id "MSTRG.32661"; transcript_id "MSTRG.32661.177"; exon_number "21";
chr11	StringTie	exon	67286261	67286558	1000	+	.	gene_id "MSTRG.32661"; transcript_id "MSTRG.32661.177"; exon_number "22";
chr11	StringTie	transcript	67267654	67286618	1000	+	.	gene_id "MSTRG.32661"; transcript_id "MSTRG.32661.178";
chr11	StringTie	exon	67267654	67267848	1000	+	.	gene_id "MSTRG.32661"; transcript_id "MSTRG.32661.178"; exon_number "1";
chr11	StringTie	exon	67277272	67277348	1000	+	.	gene_id "MSTRG.32661"; transcript_id "MSTRG.32661.178"; exon_number "2";
chr11	StringTie	exon	67279200	67279273	1000	+	.	gene_id "MSTRG.32661"; transcript_id "MSTRG.32661.178"; exon_number "3";
chr11	StringTie	exon	67279418	67279519	1000	+	.	gene_id "MSTRG.32661"; transcript_id "MSTRG.32661.178"; exon_number "4";
chr11	StringTie	exon	67279626	67279700	1000	+	.	gene_id "MSTRG.32661"; transcript_id "MSTRG.32661.178"; exon_number "5";
chr11	StringTie	exon	67279839	67279900	1000	+	.	gene_id "MSTRG.32661"; transcript_id "MSTRG.32661.178"; exon_number "6";
chr11	StringTie	exon	67280498	67280783	1000	+	.	gene_id "MSTRG.32661"; transcript_id "MSTRG.32661.178"; exon_number "7";
chr11	StringTie	exon	67281093	67281184	1000	+	.	gene_id "MSTRG.32661"; transcript_id "MSTRG.32661.178"; exon_number "8";
chr11	StringTie	exon	67281459	67281558	1000	+	.	gene_id "MSTRG.32661"; transcript_id "MSTRG.32661.178"; exon_number "9";
chr11	StringTie	exon	67281650	67281728	1000	+	.	gene_id "MSTRG.32661"; transcript_id "MSTRG.32661.178"; exon_number "10";
chr11	StringTie	exon	67281822	67281952	1000	+	.	gene_id "MSTRG.32661"; transcript_id "MSTRG.32661.178"; exon_number "11";
chr11	StringTie	exon	67282271	67282363	1000	+	.	gene_id "MSTRG.32661"; transcript_id "MSTRG.32661.178"; exon_number "12";
chr11	StringTie	exon	67282435	67282542	1000	+	.	gene_id "MSTRG.32661"; transcript_id "MSTRG.32661.178"; exon_number "13";
chr11	StringTie	exon	67282752	67282818	1000	+	.	gene_id "MSTRG.32661"; transcript_id "MSTRG.32661.178"; exon_number "14";
chr11	StringTie	exon	67283128	67283228	1000	+	.	gene_id "MSTRG.32661"; transcript_id "MSTRG.32661.178"; exon_number "15";
chr11	StringTie	exon	67283707	67283773	1000	+	.	gene_id "MSTRG.32661"; transcript_id "MSTRG.32661.178"; exon_number "16";
chr11	StringTie	exon	67283854	67283949	1000	+	.	gene_id "MSTRG.32661"; transcript_id "MSTRG.32661.178"; exon_number "17";
chr11	StringTie	exon	67284211	67284373	1000	+	.	gene_id "MSTRG.32661"; transcript_id "MSTRG.32661.178"; exon_number "18";
chr11	StringTie	exon	67284847	67284983	1000	+	.	gene_id "MSTRG.32661"; transcript_id "MSTRG.32661.178"; exon_number "19";
chr11	StringTie	exon	67285078	67285188	1000	+	.	gene_id "MSTRG.32661"; transcript_id "MSTRG.32661.178"; exon_number "20";
chr11	StringTie	exon	67285286	67286618	1000	+	.	gene_id "MSTRG.32661"; transcript_id "MSTRG.32661.178"; exon_number "21";
chr11	StringTie	transcript	67267683	67286558	1000	+	.	gene_id "MSTRG.32661"; transcript_id "MSTRG.32661.179";
chr11	StringTie	exon	67267683	67267848	1000	+	.	gene_id "MSTRG.32661"; transcript_id "MSTRG.32661.179"; exon_number "1";
chr11	StringTie	exon	67277272	67277348	1000	+	.	gene_id "MSTRG.32661"; transcript_id "MSTRG.32661.179"; exon_number "2";
chr11	StringTie	exon	67279200	67279273	1000	+	.	gene_id "MSTRG.32661"; transcript_id "MSTRG.32661.179"; exon_number "3";
chr11	StringTie	exon	67279418	67279519	1000	+	.	gene_id "MSTRG.32661"; transcript_id "MSTRG.32661.179"; exon_number "4";
chr11	StringTie	exon	67279626	67279700	1000	+	.	gene_id "MSTRG.32661"; transcript_id "MSTRG.32661.179"; exon_number "5";
chr11	StringTie	exon	67279839	67279900	1000	+	.	gene_id "MSTRG.32661"; transcript_id "MSTRG.32661.179"; exon_number "6";
chr11	StringTie	exon	67280732	67280783	1000	+	.	gene_id "MSTRG.32661"; transcript_id "MSTRG.32661.179"; exon_number "7";
chr11	StringTie	exon	67281093	67281184	1000	+	.	gene_id "MSTRG.32661"; transcript_id "MSTRG.32661.179"; exon_number "8";
chr11	StringTie	exon	67281459	67281558	1000	+	.	gene_id "MSTRG.32661"; transcript_id "MSTRG.32661.179"; exon_number "9";
chr11	StringTie	exon	67281650	67281728	1000	+	.	gene_id "MSTRG.32661"; transcript_id "MSTRG.32661.179"; exon_number "10";
chr11	StringTie	exon	67281822	67281952	1000	+	.	gene_id "MSTRG.32661"; transcript_id "MSTRG.32661.179"; exon_number "11";
chr11	StringTie	exon	67282275	67282365	1000	+	.	gene_id "MSTRG.32661"; transcript_id "MSTRG.32661.179"; exon_number "12";
chr11	StringTie	exon	67282435	67282542	1000	+	.	gene_id "MSTRG.32661"; transcript_id "MSTRG.32661.179"; exon_number "13";
chr11	StringTie	exon	67282752	67282818	1000	+	.	gene_id "MSTRG.32661"; transcript_id "MSTRG.32661.179"; exon_number "14";
chr11	StringTie	exon	67283128	67283228	1000	+	.	gene_id "MSTRG.32661"; transcript_id "MSTRG.32661.179"; exon_number "15";
chr11	StringTie	exon	67283707	67283773	1000	+	.	gene_id "MSTRG.32661"; transcript_id "MSTRG.32661.179"; exon_number "16";
chr11	StringTie	exon	67283854	67283949	1000	+	.	gene_id "MSTRG.32661"; transcript_id "MSTRG.32661.179"; exon_number "17";
chr11	StringTie	exon	67284211	67284373	1000	+	.	gene_id "MSTRG.32661"; transcript_id "MSTRG.32661.179"; exon_number "18";
chr11	StringTie	exon	67284847	67284983	1000	+	.	gene_id "MSTRG.32661"; transcript_id "MSTRG.32661.179"; exon_number "19";
chr11	StringTie	exon	67285078	67285188	1000	+	.	gene_id "MSTRG.32661"; transcript_id "MSTRG.32661.179"; exon_number "20";
chr11	StringTie	exon	67285286	67286558	1000	+	.	gene_id "MSTRG.32661"; transcript_id "MSTRG.32661.179"; exon_number "21";
chr11	StringTie	transcript	67266231	67286674	1000	+	.	gene_id "MSTRG.32661"; transcript_id "MSTRG.32661.18";
chr11	StringTie	exon	67266231	67266812	1000	+	.	gene_id "MSTRG.32661"; transcript_id "MSTRG.32661.18"; exon_number "1";
chr11	StringTie	exon	67277272	67277348	1000	+	.	gene_id "MSTRG.32661"; transcript_id "MSTRG.32661.18"; exon_number "2";
chr11	StringTie	exon	67279200	67279273	1000	+	.	gene_id "MSTRG.32661"; transcript_id "MSTRG.32661.18"; exon_number "3";
chr11	StringTie	exon	67279418	67279519	1000	+	.	gene_id "MSTRG.32661"; transcript_id "MSTRG.32661.18"; exon_number "4";
chr11	StringTie	exon	67279626	67279700	1000	+	.	gene_id "MSTRG.32661"; transcript_id "MSTRG.32661.18"; exon_number "5";
chr11	StringTie	exon	67279839	67279900	1000	+	.	gene_id "MSTRG.32661"; transcript_id "MSTRG.32661.18"; exon_number "6";
chr11	StringTie	exon	67280498	67280783	1000	+	.	gene_id "MSTRG.32661"; transcript_id "MSTRG.32661.18"; exon_number "7";
chr11	StringTie	exon	67281093	67281184	1000	+	.	gene_id "MSTRG.32661"; transcript_id "MSTRG.32661.18"; exon_number "8";
chr11	StringTie	exon	67281459	67281558	1000	+	.	gene_id "MSTRG.32661"; transcript_id "MSTRG.32661.18"; exon_number "9";
chr11	StringTie	exon	67281650	67281728	1000	+	.	gene_id "MSTRG.32661"; transcript_id "MSTRG.32661.18"; exon_number "10";
chr11	StringTie	exon	67281822	67281952	1000	+	.	gene_id "MSTRG.32661"; transcript_id "MSTRG.32661.18"; exon_number "11";
chr11	StringTie	exon	67282271	67282365	1000	+	.	gene_id "MSTRG.32661"; transcript_id "MSTRG.32661.18"; exon_number "12";
chr11	StringTie	exon	67282435	67282542	1000	+	.	gene_id "MSTRG.32661"; transcript_id "MSTRG.32661.18"; exon_number "13";
chr11	StringTie	exon	67282752	67282818	1000	+	.	gene_id "MSTRG.32661"; transcript_id "MSTRG.32661.18"; exon_number "14";
chr11	StringTie	exon	67283128	67283228	1000	+	.	gene_id "MSTRG.32661"; transcript_id "MSTRG.32661.18"; exon_number "15";
chr11	StringTie	exon	67283707	67283773	1000	+	.	gene_id "MSTRG.32661"; transcript_id "MSTRG.32661.18"; exon_number "16";
chr11	StringTie	exon	67283854	67283949	1000	+	.	gene_id "MSTRG.32661"; transcript_id "MSTRG.32661.18"; exon_number "17";
chr11	StringTie	exon	67284211	67284373	1000	+	.	gene_id "MSTRG.32661"; transcript_id "MSTRG.32661.18"; exon_number "18";
chr11	StringTie	exon	67284847	67284983	1000	+	.	gene_id "MSTRG.32661"; transcript_id "MSTRG.32661.18"; exon_number "19";
chr11	StringTie	exon	67285075	67285188	1000	+	.	gene_id "MSTRG.32661"; transcript_id "MSTRG.32661.18"; exon_number "20";
chr11	StringTie	exon	67285286	67285295	1000	+	.	gene_id "MSTRG.32661"; transcript_id "MSTRG.32661.18"; exon_number "21";
chr11	StringTie	exon	67285347	67286674	1000	+	.	gene_id "MSTRG.32661"; transcript_id "MSTRG.32661.18"; exon_number "22";
chr11	StringTie	transcript	67267687	67286558	1000	+	.	gene_id "MSTRG.32661"; transcript_id "MSTRG.32661.180";
chr11	StringTie	exon	67267687	67267848	1000	+	.	gene_id "MSTRG.32661"; transcript_id "MSTRG.32661.180"; exon_number "1";
chr11	StringTie	exon	67277272	67277348	1000	+	.	gene_id "MSTRG.32661"; transcript_id "MSTRG.32661.180"; exon_number "2";
chr11	StringTie	exon	67279200	67279273	1000	+	.	gene_id "MSTRG.32661"; transcript_id "MSTRG.32661.180"; exon_number "3";
chr11	StringTie	exon	67279418	67279519	1000	+	.	gene_id "MSTRG.32661"; transcript_id "MSTRG.32661.180"; exon_number "4";
chr11	StringTie	exon	67279626	67279700	1000	+	.	gene_id "MSTRG.32661"; transcript_id "MSTRG.32661.180"; exon_number "5";
chr11	StringTie	exon	67279839	67279900	1000	+	.	gene_id "MSTRG.32661"; transcript_id "MSTRG.32661.180"; exon_number "6";
chr11	StringTie	exon	67280732	67280783	1000	+	.	gene_id "MSTRG.32661"; transcript_id "MSTRG.32661.180"; exon_number "7";
chr11	StringTie	exon	67281093	67281184	1000	+	.	gene_id "MSTRG.32661"; transcript_id "MSTRG.32661.180"; exon_number "8";
chr11	StringTie	exon	67281459	67281558	1000	+	.	gene_id "MSTRG.32661"; transcript_id "MSTRG.32661.180"; exon_number "9";
chr11	StringTie	exon	67281650	67281728	1000	+	.	gene_id "MSTRG.32661"; transcript_id "MSTRG.32661.180"; exon_number "10";
chr11	StringTie	exon	67281822	67281952	1000	+	.	gene_id "MSTRG.32661"; transcript_id "MSTRG.32661.180"; exon_number "11";
chr11	StringTie	exon	67282271	67282361	1000	+	.	gene_id "MSTRG.32661"; transcript_id "MSTRG.32661.180"; exon_number "12";
chr11	StringTie	exon	67282435	67282542	1000	+	.	gene_id "MSTRG.32661"; transcript_id "MSTRG.32661.180"; exon_number "13";
chr11	StringTie	exon	67282752	67282818	1000	+	.	gene_id "MSTRG.32661"; transcript_id "MSTRG.32661.180"; exon_number "14";
chr11	StringTie	exon	67283128	67283228	1000	+	.	gene_id "MSTRG.32661"; transcript_id "MSTRG.32661.180"; exon_number "15";
chr11	StringTie	exon	67283707	67283773	1000	+	.	gene_id "MSTRG.32661"; transcript_id "MSTRG.32661.180"; exon_number "16";
chr11	StringTie	exon	67283854	67283949	1000	+	.	gene_id "MSTRG.32661"; transcript_id "MSTRG.32661.180"; exon_number "17";
chr11	StringTie	exon	67284211	67284373	1000	+	.	gene_id "MSTRG.32661"; transcript_id "MSTRG.32661.180"; exon_number "18";
chr11	StringTie	exon	67284847	67284983	1000	+	.	gene_id "MSTRG.32661"; transcript_id "MSTRG.32661.180"; exon_number "19";
chr11	StringTie	exon	67285078	67285188	1000	+	.	gene_id "MSTRG.32661"; transcript_id "MSTRG.32661.180"; exon_number "20";
chr11	StringTie	exon	67285286	67286558	1000	+	.	gene_id "MSTRG.32661"; transcript_id "MSTRG.32661.180"; exon_number "21";
chr11	StringTie	transcript	67267699	67286557	1000	+	.	gene_id "MSTRG.32661"; transcript_id "MSTRG.32661.181";
chr11	StringTie	exon	67267699	67268099	1000	+	.	gene_id "MSTRG.32661"; transcript_id "MSTRG.32661.181"; exon_number "1";
chr11	StringTie	exon	67277272	67277348	1000	+	.	gene_id "MSTRG.32661"; transcript_id "MSTRG.32661.181"; exon_number "2";
chr11	StringTie	exon	67279200	67279273	1000	+	.	gene_id "MSTRG.32661"; transcript_id "MSTRG.32661.181"; exon_number "3";
chr11	StringTie	exon	67279418	67279519	1000	+	.	gene_id "MSTRG.32661"; transcript_id "MSTRG.32661.181"; exon_number "4";
chr11	StringTie	exon	67279626	67279700	1000	+	.	gene_id "MSTRG.32661"; transcript_id "MSTRG.32661.181"; exon_number "5";
chr11	StringTie	exon	67279839	67279900	1000	+	.	gene_id "MSTRG.32661"; transcript_id "MSTRG.32661.181"; exon_number "6";
chr11	StringTie	exon	67280732	67280783	1000	+	.	gene_id "MSTRG.32661"; transcript_id "MSTRG.32661.181"; exon_number "7";
chr11	StringTie	exon	67281093	67281184	1000	+	.	gene_id "MSTRG.32661"; transcript_id "MSTRG.32661.181"; exon_number "8";
chr11	StringTie	exon	67281459	67281558	1000	+	.	gene_id "MSTRG.32661"; transcript_id "MSTRG.32661.181"; exon_number "9";
chr11	StringTie	exon	67281650	67281728	1000	+	.	gene_id "MSTRG.32661"; transcript_id "MSTRG.32661.181"; exon_number "10";
chr11	StringTie	exon	67281822	67281952	1000	+	.	gene_id "MSTRG.32661"; transcript_id "MSTRG.32661.181"; exon_number "11";
chr11	StringTie	exon	67282271	67282363	1000	+	.	gene_id "MSTRG.32661"; transcript_id "MSTRG.32661.181"; exon_number "12";
chr11	StringTie	exon	67282435	67282542	1000	+	.	gene_id "MSTRG.32661"; transcript_id "MSTRG.32661.181"; exon_number "13";
chr11	StringTie	exon	67282752	67282818	1000	+	.	gene_id "MSTRG.32661"; transcript_id "MSTRG.32661.181"; exon_number "14";
chr11	StringTie	exon	67283128	67283228	1000	+	.	gene_id "MSTRG.32661"; transcript_id "MSTRG.32661.181"; exon_number "15";
chr11	StringTie	exon	67283707	67283773	1000	+	.	gene_id "MSTRG.32661"; transcript_id "MSTRG.32661.181"; exon_number "16";
chr11	StringTie	exon	67283854	67283949	1000	+	.	gene_id "MSTRG.32661"; transcript_id "MSTRG.32661.181"; exon_number "17";
chr11	StringTie	exon	67284211	67284373	1000	+	.	gene_id "MSTRG.32661"; transcript_id "MSTRG.32661.181"; exon_number "18";
chr11	StringTie	exon	67284847	67284983	1000	+	.	gene_id "MSTRG.32661"; transcript_id "MSTRG.32661.181"; exon_number "19";
chr11	StringTie	exon	67285075	67285188	1000	+	.	gene_id "MSTRG.32661"; transcript_id "MSTRG.32661.181"; exon_number "20";
chr11	StringTie	exon	67285286	67286557	1000	+	.	gene_id "MSTRG.32661"; transcript_id "MSTRG.32661.181"; exon_number "21";
chr11	StringTie	transcript	67267708	67286558	1000	+	.	gene_id "MSTRG.32661"; transcript_id "MSTRG.32661.182";
chr11	StringTie	exon	67267708	67267848	1000	+	.	gene_id "MSTRG.32661"; transcript_id "MSTRG.32661.182"; exon_number "1";
chr11	StringTie	exon	67277272	67277348	1000	+	.	gene_id "MSTRG.32661"; transcript_id "MSTRG.32661.182"; exon_number "2";
chr11	StringTie	exon	67279200	67279243	1000	+	.	gene_id "MSTRG.32661"; transcript_id "MSTRG.32661.182"; exon_number "3";
chr11	StringTie	exon	67279451	67279519	1000	+	.	gene_id "MSTRG.32661"; transcript_id "MSTRG.32661.182"; exon_number "4";
chr11	StringTie	exon	67279626	67279700	1000	+	.	gene_id "MSTRG.32661"; transcript_id "MSTRG.32661.182"; exon_number "5";
chr11	StringTie	exon	67279839	67279900	1000	+	.	gene_id "MSTRG.32661"; transcript_id "MSTRG.32661.182"; exon_number "6";
chr11	StringTie	exon	67280732	67280783	1000	+	.	gene_id "MSTRG.32661"; transcript_id "MSTRG.32661.182"; exon_number "7";
chr11	StringTie	exon	67281093	67281184	1000	+	.	gene_id "MSTRG.32661"; transcript_id "MSTRG.32661.182"; exon_number "8";
chr11	StringTie	exon	67281459	67281558	1000	+	.	gene_id "MSTRG.32661"; transcript_id "MSTRG.32661.182"; exon_number "9";
chr11	StringTie	exon	67281650	67281728	1000	+	.	gene_id "MSTRG.32661"; transcript_id "MSTRG.32661.182"; exon_number "10";
chr11	StringTie	exon	67281822	67281952	1000	+	.	gene_id "MSTRG.32661"; transcript_id "MSTRG.32661.182"; exon_number "11";
chr11	StringTie	exon	67282271	67282365	1000	+	.	gene_id "MSTRG.32661"; transcript_id "MSTRG.32661.182"; exon_number "12";
chr11	StringTie	exon	67282435	67282542	1000	+	.	gene_id "MSTRG.32661"; transcript_id "MSTRG.32661.182"; exon_number "13";
chr11	StringTie	exon	67282752	67282818	1000	+	.	gene_id "MSTRG.32661"; transcript_id "MSTRG.32661.182"; exon_number "14";
chr11	StringTie	exon	67283128	67283228	1000	+	.	gene_id "MSTRG.32661"; transcript_id "MSTRG.32661.182"; exon_number "15";
chr11	StringTie	exon	67283707	67283773	1000	+	.	gene_id "MSTRG.32661"; transcript_id "MSTRG.32661.182"; exon_number "16";
chr11	StringTie	exon	67283854	67283949	1000	+	.	gene_id "MSTRG.32661"; transcript_id "MSTRG.32661.182"; exon_number "17";
chr11	StringTie	exon	67284211	67284373	1000	+	.	gene_id "MSTRG.32661"; transcript_id "MSTRG.32661.182"; exon_number "18";
chr11	StringTie	exon	67284847	67284983	1000	+	.	gene_id "MSTRG.32661"; transcript_id "MSTRG.32661.182"; exon_number "19";
chr11	StringTie	exon	67285075	67285183	1000	+	.	gene_id "MSTRG.32661"; transcript_id "MSTRG.32661.182"; exon_number "20";
chr11	StringTie	exon	67285286	67286558	1000	+	.	gene_id "MSTRG.32661"; transcript_id "MSTRG.32661.182"; exon_number "21";
chr11	StringTie	transcript	67267708	67286558	1000	+	.	gene_id "MSTRG.32661"; transcript_id "MSTRG.32661.183";
chr11	StringTie	exon	67267708	67267848	1000	+	.	gene_id "MSTRG.32661"; transcript_id "MSTRG.32661.183"; exon_number "1";
chr11	StringTie	exon	67277272	67277348	1000	+	.	gene_id "MSTRG.32661"; transcript_id "MSTRG.32661.183"; exon_number "2";
chr11	StringTie	exon	67279200	67279273	1000	+	.	gene_id "MSTRG.32661"; transcript_id "MSTRG.32661.183"; exon_number "3";
chr11	StringTie	exon	67279418	67279519	1000	+	.	gene_id "MSTRG.32661"; transcript_id "MSTRG.32661.183"; exon_number "4";
chr11	StringTie	exon	67279626	67279700	1000	+	.	gene_id "MSTRG.32661"; transcript_id "MSTRG.32661.183"; exon_number "5";
chr11	StringTie	exon	67279839	67279900	1000	+	.	gene_id "MSTRG.32661"; transcript_id "MSTRG.32661.183"; exon_number "6";
chr11	StringTie	exon	67280732	67280783	1000	+	.	gene_id "MSTRG.32661"; transcript_id "MSTRG.32661.183"; exon_number "7";
chr11	StringTie	exon	67281093	67281184	1000	+	.	gene_id "MSTRG.32661"; transcript_id "MSTRG.32661.183"; exon_number "8";
chr11	StringTie	exon	67281459	67281558	1000	+	.	gene_id "MSTRG.32661"; transcript_id "MSTRG.32661.183"; exon_number "9";
chr11	StringTie	exon	67281650	67281728	1000	+	.	gene_id "MSTRG.32661"; transcript_id "MSTRG.32661.183"; exon_number "10";
chr11	StringTie	exon	67281822	67281952	1000	+	.	gene_id "MSTRG.32661"; transcript_id "MSTRG.32661.183"; exon_number "11";
chr11	StringTie	exon	67282271	67282363	1000	+	.	gene_id "MSTRG.32661"; transcript_id "MSTRG.32661.183"; exon_number "12";
chr11	StringTie	exon	67282435	67282542	1000	+	.	gene_id "MSTRG.32661"; transcript_id "MSTRG.32661.183"; exon_number "13";
chr11	StringTie	exon	67282752	67282818	1000	+	.	gene_id "MSTRG.32661"; transcript_id "MSTRG.32661.183"; exon_number "14";
chr11	StringTie	exon	67283128	67283228	1000	+	.	gene_id "MSTRG.32661"; transcript_id "MSTRG.32661.183"; exon_number "15";
chr11	StringTie	exon	67283707	67283773	1000	+	.	gene_id "MSTRG.32661"; transcript_id "MSTRG.32661.183"; exon_number "16";
chr11	StringTie	exon	67283854	67283949	1000	+	.	gene_id "MSTRG.32661"; transcript_id "MSTRG.32661.183"; exon_number "17";
chr11	StringTie	exon	67284265	67284373	1000	+	.	gene_id "MSTRG.32661"; transcript_id "MSTRG.32661.183"; exon_number "18";
chr11	StringTie	exon	67284847	67284983	1000	+	.	gene_id "MSTRG.32661"; transcript_id "MSTRG.32661.183"; exon_number "19";
chr11	StringTie	exon	67285078	67285188	1000	+	.	gene_id "MSTRG.32661"; transcript_id "MSTRG.32661.183"; exon_number "20";
chr11	StringTie	exon	67285286	67286558	1000	+	.	gene_id "MSTRG.32661"; transcript_id "MSTRG.32661.183"; exon_number "21";
chr11	StringTie	transcript	67267733	67286571	1000	+	.	gene_id "MSTRG.32661"; transcript_id "MSTRG.32661.184";
chr11	StringTie	exon	67267733	67267848	1000	+	.	gene_id "MSTRG.32661"; transcript_id "MSTRG.32661.184"; exon_number "1";
chr11	StringTie	exon	67277272	67277348	1000	+	.	gene_id "MSTRG.32661"; transcript_id "MSTRG.32661.184"; exon_number "2";
chr11	StringTie	exon	67279200	67279273	1000	+	.	gene_id "MSTRG.32661"; transcript_id "MSTRG.32661.184"; exon_number "3";
chr11	StringTie	exon	67279418	67279519	1000	+	.	gene_id "MSTRG.32661"; transcript_id "MSTRG.32661.184"; exon_number "4";
chr11	StringTie	exon	67279626	67279700	1000	+	.	gene_id "MSTRG.32661"; transcript_id "MSTRG.32661.184"; exon_number "5";
chr11	StringTie	exon	67279839	67279900	1000	+	.	gene_id "MSTRG.32661"; transcript_id "MSTRG.32661.184"; exon_number "6";
chr11	StringTie	exon	67280732	67280783	1000	+	.	gene_id "MSTRG.32661"; transcript_id "MSTRG.32661.184"; exon_number "7";
chr11	StringTie	exon	67281093	67281184	1000	+	.	gene_id "MSTRG.32661"; transcript_id "MSTRG.32661.184"; exon_number "8";
chr11	StringTie	exon	67281459	67281558	1000	+	.	gene_id "MSTRG.32661"; transcript_id "MSTRG.32661.184"; exon_number "9";
chr11	StringTie	exon	67281650	67281728	1000	+	.	gene_id "MSTRG.32661"; transcript_id "MSTRG.32661.184"; exon_number "10";
chr11	StringTie	exon	67281822	67281952	1000	+	.	gene_id "MSTRG.32661"; transcript_id "MSTRG.32661.184"; exon_number "11";
chr11	StringTie	exon	67282275	67282365	1000	+	.	gene_id "MSTRG.32661"; transcript_id "MSTRG.32661.184"; exon_number "12";
chr11	StringTie	exon	67282435	67282542	1000	+	.	gene_id "MSTRG.32661"; transcript_id "MSTRG.32661.184"; exon_number "13";
chr11	StringTie	exon	67282752	67282818	1000	+	.	gene_id "MSTRG.32661"; transcript_id "MSTRG.32661.184"; exon_number "14";
chr11	StringTie	exon	67283128	67283228	1000	+	.	gene_id "MSTRG.32661"; transcript_id "MSTRG.32661.184"; exon_number "15";
chr11	StringTie	exon	67283707	67283773	1000	+	.	gene_id "MSTRG.32661"; transcript_id "MSTRG.32661.184"; exon_number "16";
chr11	StringTie	exon	67283854	67283949	1000	+	.	gene_id "MSTRG.32661"; transcript_id "MSTRG.32661.184"; exon_number "17";
chr11	StringTie	exon	67284211	67284373	1000	+	.	gene_id "MSTRG.32661"; transcript_id "MSTRG.32661.184"; exon_number "18";
chr11	StringTie	exon	67284847	67284983	1000	+	.	gene_id "MSTRG.32661"; transcript_id "MSTRG.32661.184"; exon_number "19";
chr11	StringTie	exon	67285075	67285188	1000	+	.	gene_id "MSTRG.32661"; transcript_id "MSTRG.32661.184"; exon_number "20";
chr11	StringTie	exon	67285286	67286571	1000	+	.	gene_id "MSTRG.32661"; transcript_id "MSTRG.32661.184"; exon_number "21";
chr11	StringTie	transcript	67267807	67286562	1000	+	.	gene_id "MSTRG.32661"; transcript_id "MSTRG.32661.185";
chr11	StringTie	exon	67267807	67268099	1000	+	.	gene_id "MSTRG.32661"; transcript_id "MSTRG.32661.185"; exon_number "1";
chr11	StringTie	exon	67277272	67277348	1000	+	.	gene_id "MSTRG.32661"; transcript_id "MSTRG.32661.185"; exon_number "2";
chr11	StringTie	exon	67279200	67279273	1000	+	.	gene_id "MSTRG.32661"; transcript_id "MSTRG.32661.185"; exon_number "3";
chr11	StringTie	exon	67279391	67279519	1000	+	.	gene_id "MSTRG.32661"; transcript_id "MSTRG.32661.185"; exon_number "4";
chr11	StringTie	exon	67279626	67279700	1000	+	.	gene_id "MSTRG.32661"; transcript_id "MSTRG.32661.185"; exon_number "5";
chr11	StringTie	exon	67279839	67279900	1000	+	.	gene_id "MSTRG.32661"; transcript_id "MSTRG.32661.185"; exon_number "6";
chr11	StringTie	exon	67280498	67281184	1000	+	.	gene_id "MSTRG.32661"; transcript_id "MSTRG.32661.185"; exon_number "7";
chr11	StringTie	exon	67281459	67281558	1000	+	.	gene_id "MSTRG.32661"; transcript_id "MSTRG.32661.185"; exon_number "8";
chr11	StringTie	exon	67281650	67281728	1000	+	.	gene_id "MSTRG.32661"; transcript_id "MSTRG.32661.185"; exon_number "9";
chr11	StringTie	exon	67281822	67281952	1000	+	.	gene_id "MSTRG.32661"; transcript_id "MSTRG.32661.185"; exon_number "10";
chr11	StringTie	exon	67282271	67282363	1000	+	.	gene_id "MSTRG.32661"; transcript_id "MSTRG.32661.185"; exon_number "11";
chr11	StringTie	exon	67282435	67282542	1000	+	.	gene_id "MSTRG.32661"; transcript_id "MSTRG.32661.185"; exon_number "12";
chr11	StringTie	exon	67282752	67282818	1000	+	.	gene_id "MSTRG.32661"; transcript_id "MSTRG.32661.185"; exon_number "13";
chr11	StringTie	exon	67283128	67283228	1000	+	.	gene_id "MSTRG.32661"; transcript_id "MSTRG.32661.185"; exon_number "14";
chr11	StringTie	exon	67283707	67283773	1000	+	.	gene_id "MSTRG.32661"; transcript_id "MSTRG.32661.185"; exon_number "15";
chr11	StringTie	exon	67283854	67283949	1000	+	.	gene_id "MSTRG.32661"; transcript_id "MSTRG.32661.185"; exon_number "16";
chr11	StringTie	exon	67284211	67284373	1000	+	.	gene_id "MSTRG.32661"; transcript_id "MSTRG.32661.185"; exon_number "17";
chr11	StringTie	exon	67284847	67284983	1000	+	.	gene_id "MSTRG.32661"; transcript_id "MSTRG.32661.185"; exon_number "18";
chr11	StringTie	exon	67285075	67285188	1000	+	.	gene_id "MSTRG.32661"; transcript_id "MSTRG.32661.185"; exon_number "19";
chr11	StringTie	exon	67285286	67286562	1000	+	.	gene_id "MSTRG.32661"; transcript_id "MSTRG.32661.185"; exon_number "20";
chr11	StringTie	transcript	67267853	67286581	1000	+	.	gene_id "MSTRG.32661"; transcript_id "MSTRG.32661.186";
chr11	StringTie	exon	67267853	67268099	1000	+	.	gene_id "MSTRG.32661"; transcript_id "MSTRG.32661.186"; exon_number "1";
chr11	StringTie	exon	67277272	67277348	1000	+	.	gene_id "MSTRG.32661"; transcript_id "MSTRG.32661.186"; exon_number "2";
chr11	StringTie	exon	67279200	67279273	1000	+	.	gene_id "MSTRG.32661"; transcript_id "MSTRG.32661.186"; exon_number "3";
chr11	StringTie	exon	67279418	67279519	1000	+	.	gene_id "MSTRG.32661"; transcript_id "MSTRG.32661.186"; exon_number "4";
chr11	StringTie	exon	67279626	67279700	1000	+	.	gene_id "MSTRG.32661"; transcript_id "MSTRG.32661.186"; exon_number "5";
chr11	StringTie	exon	67279839	67279900	1000	+	.	gene_id "MSTRG.32661"; transcript_id "MSTRG.32661.186"; exon_number "6";
chr11	StringTie	exon	67280495	67280783	1000	+	.	gene_id "MSTRG.32661"; transcript_id "MSTRG.32661.186"; exon_number "7";
chr11	StringTie	exon	67281093	67281184	1000	+	.	gene_id "MSTRG.32661"; transcript_id "MSTRG.32661.186"; exon_number "8";
chr11	StringTie	exon	67281459	67281558	1000	+	.	gene_id "MSTRG.32661"; transcript_id "MSTRG.32661.186"; exon_number "9";
chr11	StringTie	exon	67281650	67281728	1000	+	.	gene_id "MSTRG.32661"; transcript_id "MSTRG.32661.186"; exon_number "10";
chr11	StringTie	exon	67281822	67281952	1000	+	.	gene_id "MSTRG.32661"; transcript_id "MSTRG.32661.186"; exon_number "11";
chr11	StringTie	exon	67282271	67282365	1000	+	.	gene_id "MSTRG.32661"; transcript_id "MSTRG.32661.186"; exon_number "12";
chr11	StringTie	exon	67282435	67282542	1000	+	.	gene_id "MSTRG.32661"; transcript_id "MSTRG.32661.186"; exon_number "13";
chr11	StringTie	exon	67282752	67282818	1000	+	.	gene_id "MSTRG.32661"; transcript_id "MSTRG.32661.186"; exon_number "14";
chr11	StringTie	exon	67283128	67283228	1000	+	.	gene_id "MSTRG.32661"; transcript_id "MSTRG.32661.186"; exon_number "15";
chr11	StringTie	exon	67283707	67283773	1000	+	.	gene_id "MSTRG.32661"; transcript_id "MSTRG.32661.186"; exon_number "16";
chr11	StringTie	exon	67283854	67283949	1000	+	.	gene_id "MSTRG.32661"; transcript_id "MSTRG.32661.186"; exon_number "17";
chr11	StringTie	exon	67284211	67284373	1000	+	.	gene_id "MSTRG.32661"; transcript_id "MSTRG.32661.186"; exon_number "18";
chr11	StringTie	exon	67284847	67284983	1000	+	.	gene_id "MSTRG.32661"; transcript_id "MSTRG.32661.186"; exon_number "19";
chr11	StringTie	exon	67285078	67285188	1000	+	.	gene_id "MSTRG.32661"; transcript_id "MSTRG.32661.186"; exon_number "20";
chr11	StringTie	exon	67285286	67286581	1000	+	.	gene_id "MSTRG.32661"; transcript_id "MSTRG.32661.186"; exon_number "21";
chr11	StringTie	transcript	67268601	67286609	1000	+	.	gene_id "MSTRG.32661"; transcript_id "MSTRG.32661.187";
chr11	StringTie	exon	67268601	67268616	1000	+	.	gene_id "MSTRG.32661"; transcript_id "MSTRG.32661.187"; exon_number "1";
chr11	StringTie	exon	67277272	67277348	1000	+	.	gene_id "MSTRG.32661"; transcript_id "MSTRG.32661.187"; exon_number "2";
chr11	StringTie	exon	67279200	67279273	1000	+	.	gene_id "MSTRG.32661"; transcript_id "MSTRG.32661.187"; exon_number "3";
chr11	StringTie	exon	67279418	67279519	1000	+	.	gene_id "MSTRG.32661"; transcript_id "MSTRG.32661.187"; exon_number "4";
chr11	StringTie	exon	67279626	67279700	1000	+	.	gene_id "MSTRG.32661"; transcript_id "MSTRG.32661.187"; exon_number "5";
chr11	StringTie	exon	67279839	67279900	1000	+	.	gene_id "MSTRG.32661"; transcript_id "MSTRG.32661.187"; exon_number "6";
chr11	StringTie	exon	67280732	67280783	1000	+	.	gene_id "MSTRG.32661"; transcript_id "MSTRG.32661.187"; exon_number "7";
chr11	StringTie	exon	67281093	67281184	1000	+	.	gene_id "MSTRG.32661"; transcript_id "MSTRG.32661.187"; exon_number "8";
chr11	StringTie	exon	67281459	67281558	1000	+	.	gene_id "MSTRG.32661"; transcript_id "MSTRG.32661.187"; exon_number "9";
chr11	StringTie	exon	67281650	67281728	1000	+	.	gene_id "MSTRG.32661"; transcript_id "MSTRG.32661.187"; exon_number "10";
chr11	StringTie	exon	67281822	67281952	1000	+	.	gene_id "MSTRG.32661"; transcript_id "MSTRG.32661.187"; exon_number "11";
chr11	StringTie	exon	67282271	67282365	1000	+	.	gene_id "MSTRG.32661"; transcript_id "MSTRG.32661.187"; exon_number "12";
chr11	StringTie	exon	67282435	67282542	1000	+	.	gene_id "MSTRG.32661"; transcript_id "MSTRG.32661.187"; exon_number "13";
chr11	StringTie	exon	67282752	67282818	1000	+	.	gene_id "MSTRG.32661"; transcript_id "MSTRG.32661.187"; exon_number "14";
chr11	StringTie	exon	67283128	67283228	1000	+	.	gene_id "MSTRG.32661"; transcript_id "MSTRG.32661.187"; exon_number "15";
chr11	StringTie	exon	67283707	67283773	1000	+	.	gene_id "MSTRG.32661"; transcript_id "MSTRG.32661.187"; exon_number "16";
chr11	StringTie	exon	67283854	67283949	1000	+	.	gene_id "MSTRG.32661"; transcript_id "MSTRG.32661.187"; exon_number "17";
chr11	StringTie	exon	67284211	67284373	1000	+	.	gene_id "MSTRG.32661"; transcript_id "MSTRG.32661.187"; exon_number "18";
chr11	StringTie	exon	67284847	67284983	1000	+	.	gene_id "MSTRG.32661"; transcript_id "MSTRG.32661.187"; exon_number "19";
chr11	StringTie	exon	67285078	67285188	1000	+	.	gene_id "MSTRG.32661"; transcript_id "MSTRG.32661.187"; exon_number "20";
chr11	StringTie	exon	67285286	67286609	1000	+	.	gene_id "MSTRG.32661"; transcript_id "MSTRG.32661.187"; exon_number "21";
chr11	StringTie	transcript	67269568	67286556	1000	+	.	gene_id "MSTRG.32661"; transcript_id "MSTRG.32661.188";
chr11	StringTie	exon	67269568	67271008	1000	+	.	gene_id "MSTRG.32661"; transcript_id "MSTRG.32661.188"; exon_number "1";
chr11	StringTie	exon	67277272	67277348	1000	+	.	gene_id "MSTRG.32661"; transcript_id "MSTRG.32661.188"; exon_number "2";
chr11	StringTie	exon	67279200	67279273	1000	+	.	gene_id "MSTRG.32661"; transcript_id "MSTRG.32661.188"; exon_number "3";
chr11	StringTie	exon	67279418	67279519	1000	+	.	gene_id "MSTRG.32661"; transcript_id "MSTRG.32661.188"; exon_number "4";
chr11	StringTie	exon	67279839	67279900	1000	+	.	gene_id "MSTRG.32661"; transcript_id "MSTRG.32661.188"; exon_number "5";
chr11	StringTie	exon	67280732	67280783	1000	+	.	gene_id "MSTRG.32661"; transcript_id "MSTRG.32661.188"; exon_number "6";
chr11	StringTie	exon	67281093	67281184	1000	+	.	gene_id "MSTRG.32661"; transcript_id "MSTRG.32661.188"; exon_number "7";
chr11	StringTie	exon	67281459	67281558	1000	+	.	gene_id "MSTRG.32661"; transcript_id "MSTRG.32661.188"; exon_number "8";
chr11	StringTie	exon	67281650	67281728	1000	+	.	gene_id "MSTRG.32661"; transcript_id "MSTRG.32661.188"; exon_number "9";
chr11	StringTie	exon	67281822	67281952	1000	+	.	gene_id "MSTRG.32661"; transcript_id "MSTRG.32661.188"; exon_number "10";
chr11	StringTie	exon	67282271	67282365	1000	+	.	gene_id "MSTRG.32661"; transcript_id "MSTRG.32661.188"; exon_number "11";
chr11	StringTie	exon	67282435	67282542	1000	+	.	gene_id "MSTRG.32661"; transcript_id "MSTRG.32661.188"; exon_number "12";
chr11	StringTie	exon	67282752	67282818	1000	+	.	gene_id "MSTRG.32661"; transcript_id "MSTRG.32661.188"; exon_number "13";
chr11	StringTie	exon	67283128	67283228	1000	+	.	gene_id "MSTRG.32661"; transcript_id "MSTRG.32661.188"; exon_number "14";
chr11	StringTie	exon	67283707	67283773	1000	+	.	gene_id "MSTRG.32661"; transcript_id "MSTRG.32661.188"; exon_number "15";
chr11	StringTie	exon	67283854	67283949	1000	+	.	gene_id "MSTRG.32661"; transcript_id "MSTRG.32661.188"; exon_number "16";
chr11	StringTie	exon	67284211	67284373	1000	+	.	gene_id "MSTRG.32661"; transcript_id "MSTRG.32661.188"; exon_number "17";
chr11	StringTie	exon	67284847	67284983	1000	+	.	gene_id "MSTRG.32661"; transcript_id "MSTRG.32661.188"; exon_number "18";
chr11	StringTie	exon	67285075	67285188	1000	+	.	gene_id "MSTRG.32661"; transcript_id "MSTRG.32661.188"; exon_number "19";
chr11	StringTie	exon	67285286	67286556	1000	+	.	gene_id "MSTRG.32661"; transcript_id "MSTRG.32661.188"; exon_number "20";
chr11	StringTie	transcript	67270938	67286681	1000	+	.	gene_id "MSTRG.32661"; transcript_id "MSTRG.32661.189";
chr11	StringTie	exon	67270938	67271008	1000	+	.	gene_id "MSTRG.32661"; transcript_id "MSTRG.32661.189"; exon_number "1";
chr11	StringTie	exon	67277272	67277348	1000	+	.	gene_id "MSTRG.32661"; transcript_id "MSTRG.32661.189"; exon_number "2";
chr11	StringTie	exon	67279200	67279273	1000	+	.	gene_id "MSTRG.32661"; transcript_id "MSTRG.32661.189"; exon_number "3";
chr11	StringTie	exon	67279418	67279519	1000	+	.	gene_id "MSTRG.32661"; transcript_id "MSTRG.32661.189"; exon_number "4";
chr11	StringTie	exon	67279626	67279700	1000	+	.	gene_id "MSTRG.32661"; transcript_id "MSTRG.32661.189"; exon_number "5";
chr11	StringTie	exon	67279839	67279900	1000	+	.	gene_id "MSTRG.32661"; transcript_id "MSTRG.32661.189"; exon_number "6";
chr11	StringTie	exon	67280732	67281184	1000	+	.	gene_id "MSTRG.32661"; transcript_id "MSTRG.32661.189"; exon_number "7";
chr11	StringTie	exon	67281459	67281558	1000	+	.	gene_id "MSTRG.32661"; transcript_id "MSTRG.32661.189"; exon_number "8";
chr11	StringTie	exon	67281650	67281728	1000	+	.	gene_id "MSTRG.32661"; transcript_id "MSTRG.32661.189"; exon_number "9";
chr11	StringTie	exon	67281822	67281952	1000	+	.	gene_id "MSTRG.32661"; transcript_id "MSTRG.32661.189"; exon_number "10";
chr11	StringTie	exon	67282271	67282365	1000	+	.	gene_id "MSTRG.32661"; transcript_id "MSTRG.32661.189"; exon_number "11";
chr11	StringTie	exon	67282435	67282542	1000	+	.	gene_id "MSTRG.32661"; transcript_id "MSTRG.32661.189"; exon_number "12";
chr11	StringTie	exon	67282752	67282818	1000	+	.	gene_id "MSTRG.32661"; transcript_id "MSTRG.32661.189"; exon_number "13";
chr11	StringTie	exon	67283128	67283228	1000	+	.	gene_id "MSTRG.32661"; transcript_id "MSTRG.32661.189"; exon_number "14";
chr11	StringTie	exon	67283707	67283773	1000	+	.	gene_id "MSTRG.32661"; transcript_id "MSTRG.32661.189"; exon_number "15";
chr11	StringTie	exon	67283854	67283949	1000	+	.	gene_id "MSTRG.32661"; transcript_id "MSTRG.32661.189"; exon_number "16";
chr11	StringTie	exon	67284211	67284373	1000	+	.	gene_id "MSTRG.32661"; transcript_id "MSTRG.32661.189"; exon_number "17";
chr11	StringTie	exon	67284847	67284983	1000	+	.	gene_id "MSTRG.32661"; transcript_id "MSTRG.32661.189"; exon_number "18";
chr11	StringTie	exon	67285075	67285188	1000	+	.	gene_id "MSTRG.32661"; transcript_id "MSTRG.32661.189"; exon_number "19";
chr11	StringTie	exon	67285286	67286681	1000	+	.	gene_id "MSTRG.32661"; transcript_id "MSTRG.32661.189"; exon_number "20";
chr11	StringTie	transcript	67266262	67286655	1000	+	.	gene_id "MSTRG.32661"; transcript_id "MSTRG.32661.19";
chr11	StringTie	exon	67266262	67266812	1000	+	.	gene_id "MSTRG.32661"; transcript_id "MSTRG.32661.19"; exon_number "1";
chr11	StringTie	exon	67277272	67277348	1000	+	.	gene_id "MSTRG.32661"; transcript_id "MSTRG.32661.19"; exon_number "2";
chr11	StringTie	exon	67279200	67279273	1000	+	.	gene_id "MSTRG.32661"; transcript_id "MSTRG.32661.19"; exon_number "3";
chr11	StringTie	exon	67279418	67279519	1000	+	.	gene_id "MSTRG.32661"; transcript_id "MSTRG.32661.19"; exon_number "4";
chr11	StringTie	exon	67279626	67279700	1000	+	.	gene_id "MSTRG.32661"; transcript_id "MSTRG.32661.19"; exon_number "5";
chr11	StringTie	exon	67279839	67279900	1000	+	.	gene_id "MSTRG.32661"; transcript_id "MSTRG.32661.19"; exon_number "6";
chr11	StringTie	exon	67280732	67280783	1000	+	.	gene_id "MSTRG.32661"; transcript_id "MSTRG.32661.19"; exon_number "7";
chr11	StringTie	exon	67281093	67281184	1000	+	.	gene_id "MSTRG.32661"; transcript_id "MSTRG.32661.19"; exon_number "8";
chr11	StringTie	exon	67281459	67281558	1000	+	.	gene_id "MSTRG.32661"; transcript_id "MSTRG.32661.19"; exon_number "9";
chr11	StringTie	exon	67281650	67281728	1000	+	.	gene_id "MSTRG.32661"; transcript_id "MSTRG.32661.19"; exon_number "10";
chr11	StringTie	exon	67281822	67281952	1000	+	.	gene_id "MSTRG.32661"; transcript_id "MSTRG.32661.19"; exon_number "11";
chr11	StringTie	exon	67282271	67282365	1000	+	.	gene_id "MSTRG.32661"; transcript_id "MSTRG.32661.19"; exon_number "12";
chr11	StringTie	exon	67282435	67282542	1000	+	.	gene_id "MSTRG.32661"; transcript_id "MSTRG.32661.19"; exon_number "13";
chr11	StringTie	exon	67282752	67282818	1000	+	.	gene_id "MSTRG.32661"; transcript_id "MSTRG.32661.19"; exon_number "14";
chr11	StringTie	exon	67283128	67283228	1000	+	.	gene_id "MSTRG.32661"; transcript_id "MSTRG.32661.19"; exon_number "15";
chr11	StringTie	exon	67283707	67283773	1000	+	.	gene_id "MSTRG.32661"; transcript_id "MSTRG.32661.19"; exon_number "16";
chr11	StringTie	exon	67283854	67283949	1000	+	.	gene_id "MSTRG.32661"; transcript_id "MSTRG.32661.19"; exon_number "17";
chr11	StringTie	exon	67284274	67284373	1000	+	.	gene_id "MSTRG.32661"; transcript_id "MSTRG.32661.19"; exon_number "18";
chr11	StringTie	exon	67284847	67284983	1000	+	.	gene_id "MSTRG.32661"; transcript_id "MSTRG.32661.19"; exon_number "19";
chr11	StringTie	exon	67285075	67285188	1000	+	.	gene_id "MSTRG.32661"; transcript_id "MSTRG.32661.19"; exon_number "20";
chr11	StringTie	exon	67285286	67286655	1000	+	.	gene_id "MSTRG.32661"; transcript_id "MSTRG.32661.19"; exon_number "21";
chr11	StringTie	transcript	67270938	67286809	1000	+	.	gene_id "MSTRG.32661"; transcript_id "MSTRG.32661.190";
chr11	StringTie	exon	67270938	67271008	1000	+	.	gene_id "MSTRG.32661"; transcript_id "MSTRG.32661.190"; exon_number "1";
chr11	StringTie	exon	67277272	67277348	1000	+	.	gene_id "MSTRG.32661"; transcript_id "MSTRG.32661.190"; exon_number "2";
chr11	StringTie	exon	67279200	67279273	1000	+	.	gene_id "MSTRG.32661"; transcript_id "MSTRG.32661.190"; exon_number "3";
chr11	StringTie	exon	67279418	67279519	1000	+	.	gene_id "MSTRG.32661"; transcript_id "MSTRG.32661.190"; exon_number "4";
chr11	StringTie	exon	67279626	67279700	1000	+	.	gene_id "MSTRG.32661"; transcript_id "MSTRG.32661.190"; exon_number "5";
chr11	StringTie	exon	67279839	67279900	1000	+	.	gene_id "MSTRG.32661"; transcript_id "MSTRG.32661.190"; exon_number "6";
chr11	StringTie	exon	67280732	67280783	1000	+	.	gene_id "MSTRG.32661"; transcript_id "MSTRG.32661.190"; exon_number "7";
chr11	StringTie	exon	67281093	67281184	1000	+	.	gene_id "MSTRG.32661"; transcript_id "MSTRG.32661.190"; exon_number "8";
chr11	StringTie	exon	67281459	67281558	1000	+	.	gene_id "MSTRG.32661"; transcript_id "MSTRG.32661.190"; exon_number "9";
chr11	StringTie	exon	67281650	67281728	1000	+	.	gene_id "MSTRG.32661"; transcript_id "MSTRG.32661.190"; exon_number "10";
chr11	StringTie	exon	67281822	67281952	1000	+	.	gene_id "MSTRG.32661"; transcript_id "MSTRG.32661.190"; exon_number "11";
chr11	StringTie	exon	67282271	67282365	1000	+	.	gene_id "MSTRG.32661"; transcript_id "MSTRG.32661.190"; exon_number "12";
chr11	StringTie	exon	67282435	67282542	1000	+	.	gene_id "MSTRG.32661"; transcript_id "MSTRG.32661.190"; exon_number "13";
chr11	StringTie	exon	67282752	67282818	1000	+	.	gene_id "MSTRG.32661"; transcript_id "MSTRG.32661.190"; exon_number "14";
chr11	StringTie	exon	67283128	67283228	1000	+	.	gene_id "MSTRG.32661"; transcript_id "MSTRG.32661.190"; exon_number "15";
chr11	StringTie	exon	67283707	67283773	1000	+	.	gene_id "MSTRG.32661"; transcript_id "MSTRG.32661.190"; exon_number "16";
chr11	StringTie	exon	67283854	67283949	1000	+	.	gene_id "MSTRG.32661"; transcript_id "MSTRG.32661.190"; exon_number "17";
chr11	StringTie	exon	67284211	67284373	1000	+	.	gene_id "MSTRG.32661"; transcript_id "MSTRG.32661.190"; exon_number "18";
chr11	StringTie	exon	67284847	67284983	1000	+	.	gene_id "MSTRG.32661"; transcript_id "MSTRG.32661.190"; exon_number "19";
chr11	StringTie	exon	67285078	67285188	1000	+	.	gene_id "MSTRG.32661"; transcript_id "MSTRG.32661.190"; exon_number "20";
chr11	StringTie	exon	67285286	67286809	1000	+	.	gene_id "MSTRG.32661"; transcript_id "MSTRG.32661.190"; exon_number "21";
chr11	StringTie	transcript	67270938	67286557	1000	+	.	gene_id "MSTRG.32661"; transcript_id "MSTRG.32661.191";
chr11	StringTie	exon	67270938	67271008	1000	+	.	gene_id "MSTRG.32661"; transcript_id "MSTRG.32661.191"; exon_number "1";
chr11	StringTie	exon	67277272	67277348	1000	+	.	gene_id "MSTRG.32661"; transcript_id "MSTRG.32661.191"; exon_number "2";
chr11	StringTie	exon	67279200	67279273	1000	+	.	gene_id "MSTRG.32661"; transcript_id "MSTRG.32661.191"; exon_number "3";
chr11	StringTie	exon	67279418	67279519	1000	+	.	gene_id "MSTRG.32661"; transcript_id "MSTRG.32661.191"; exon_number "4";
chr11	StringTie	exon	67279626	67279700	1000	+	.	gene_id "MSTRG.32661"; transcript_id "MSTRG.32661.191"; exon_number "5";
chr11	StringTie	exon	67279839	67279900	1000	+	.	gene_id "MSTRG.32661"; transcript_id "MSTRG.32661.191"; exon_number "6";
chr11	StringTie	exon	67280732	67280783	1000	+	.	gene_id "MSTRG.32661"; transcript_id "MSTRG.32661.191"; exon_number "7";
chr11	StringTie	exon	67281093	67281184	1000	+	.	gene_id "MSTRG.32661"; transcript_id "MSTRG.32661.191"; exon_number "8";
chr11	StringTie	exon	67281459	67281558	1000	+	.	gene_id "MSTRG.32661"; transcript_id "MSTRG.32661.191"; exon_number "9";
chr11	StringTie	exon	67281650	67281728	1000	+	.	gene_id "MSTRG.32661"; transcript_id "MSTRG.32661.191"; exon_number "10";
chr11	StringTie	exon	67281822	67281952	1000	+	.	gene_id "MSTRG.32661"; transcript_id "MSTRG.32661.191"; exon_number "11";
chr11	StringTie	exon	67282271	67282363	1000	+	.	gene_id "MSTRG.32661"; transcript_id "MSTRG.32661.191"; exon_number "12";
chr11	StringTie	exon	67282435	67282542	1000	+	.	gene_id "MSTRG.32661"; transcript_id "MSTRG.32661.191"; exon_number "13";
chr11	StringTie	exon	67282752	67282818	1000	+	.	gene_id "MSTRG.32661"; transcript_id "MSTRG.32661.191"; exon_number "14";
chr11	StringTie	exon	67283128	67283228	1000	+	.	gene_id "MSTRG.32661"; transcript_id "MSTRG.32661.191"; exon_number "15";
chr11	StringTie	exon	67283707	67284373	1000	+	.	gene_id "MSTRG.32661"; transcript_id "MSTRG.32661.191"; exon_number "16";
chr11	StringTie	exon	67284847	67284983	1000	+	.	gene_id "MSTRG.32661"; transcript_id "MSTRG.32661.191"; exon_number "17";
chr11	StringTie	exon	67285075	67285188	1000	+	.	gene_id "MSTRG.32661"; transcript_id "MSTRG.32661.191"; exon_number "18";
chr11	StringTie	exon	67285286	67286557	1000	+	.	gene_id "MSTRG.32661"; transcript_id "MSTRG.32661.191"; exon_number "19";
chr11	StringTie	transcript	67270938	67286590	1000	+	.	gene_id "MSTRG.32661"; transcript_id "MSTRG.32661.192";
chr11	StringTie	exon	67270938	67271008	1000	+	.	gene_id "MSTRG.32661"; transcript_id "MSTRG.32661.192"; exon_number "1";
chr11	StringTie	exon	67277272	67277348	1000	+	.	gene_id "MSTRG.32661"; transcript_id "MSTRG.32661.192"; exon_number "2";
chr11	StringTie	exon	67279200	67279273	1000	+	.	gene_id "MSTRG.32661"; transcript_id "MSTRG.32661.192"; exon_number "3";
chr11	StringTie	exon	67279418	67279519	1000	+	.	gene_id "MSTRG.32661"; transcript_id "MSTRG.32661.192"; exon_number "4";
chr11	StringTie	exon	67279626	67279700	1000	+	.	gene_id "MSTRG.32661"; transcript_id "MSTRG.32661.192"; exon_number "5";
chr11	StringTie	exon	67279839	67279900	1000	+	.	gene_id "MSTRG.32661"; transcript_id "MSTRG.32661.192"; exon_number "6";
chr11	StringTie	exon	67280732	67280783	1000	+	.	gene_id "MSTRG.32661"; transcript_id "MSTRG.32661.192"; exon_number "7";
chr11	StringTie	exon	67281093	67281184	1000	+	.	gene_id "MSTRG.32661"; transcript_id "MSTRG.32661.192"; exon_number "8";
chr11	StringTie	exon	67281459	67281558	1000	+	.	gene_id "MSTRG.32661"; transcript_id "MSTRG.32661.192"; exon_number "9";
chr11	StringTie	exon	67281650	67281728	1000	+	.	gene_id "MSTRG.32661"; transcript_id "MSTRG.32661.192"; exon_number "10";
chr11	StringTie	exon	67281822	67281952	1000	+	.	gene_id "MSTRG.32661"; transcript_id "MSTRG.32661.192"; exon_number "11";
chr11	StringTie	exon	67282271	67282363	1000	+	.	gene_id "MSTRG.32661"; transcript_id "MSTRG.32661.192"; exon_number "12";
chr11	StringTie	exon	67282435	67282542	1000	+	.	gene_id "MSTRG.32661"; transcript_id "MSTRG.32661.192"; exon_number "13";
chr11	StringTie	exon	67282752	67282818	1000	+	.	gene_id "MSTRG.32661"; transcript_id "MSTRG.32661.192"; exon_number "14";
chr11	StringTie	exon	67283128	67283228	1000	+	.	gene_id "MSTRG.32661"; transcript_id "MSTRG.32661.192"; exon_number "15";
chr11	StringTie	exon	67283707	67283773	1000	+	.	gene_id "MSTRG.32661"; transcript_id "MSTRG.32661.192"; exon_number "16";
chr11	StringTie	exon	67283854	67283949	1000	+	.	gene_id "MSTRG.32661"; transcript_id "MSTRG.32661.192"; exon_number "17";
chr11	StringTie	exon	67284211	67284373	1000	+	.	gene_id "MSTRG.32661"; transcript_id "MSTRG.32661.192"; exon_number "18";
chr11	StringTie	exon	67284847	67284983	1000	+	.	gene_id "MSTRG.32661"; transcript_id "MSTRG.32661.192"; exon_number "19";
chr11	StringTie	exon	67285075	67285188	1000	+	.	gene_id "MSTRG.32661"; transcript_id "MSTRG.32661.192"; exon_number "20";
chr11	StringTie	exon	67285286	67286590	1000	+	.	gene_id "MSTRG.32661"; transcript_id "MSTRG.32661.192"; exon_number "21";
chr11	StringTie	transcript	67270938	67286557	1000	+	.	gene_id "MSTRG.32661"; transcript_id "MSTRG.32661.193";
chr11	StringTie	exon	67270938	67271008	1000	+	.	gene_id "MSTRG.32661"; transcript_id "MSTRG.32661.193"; exon_number "1";
chr11	StringTie	exon	67277272	67277348	1000	+	.	gene_id "MSTRG.32661"; transcript_id "MSTRG.32661.193"; exon_number "2";
chr11	StringTie	exon	67279200	67279273	1000	+	.	gene_id "MSTRG.32661"; transcript_id "MSTRG.32661.193"; exon_number "3";
chr11	StringTie	exon	67279418	67279519	1000	+	.	gene_id "MSTRG.32661"; transcript_id "MSTRG.32661.193"; exon_number "4";
chr11	StringTie	exon	67279626	67279700	1000	+	.	gene_id "MSTRG.32661"; transcript_id "MSTRG.32661.193"; exon_number "5";
chr11	StringTie	exon	67279839	67279900	1000	+	.	gene_id "MSTRG.32661"; transcript_id "MSTRG.32661.193"; exon_number "6";
chr11	StringTie	exon	67280495	67280783	1000	+	.	gene_id "MSTRG.32661"; transcript_id "MSTRG.32661.193"; exon_number "7";
chr11	StringTie	exon	67281093	67281184	1000	+	.	gene_id "MSTRG.32661"; transcript_id "MSTRG.32661.193"; exon_number "8";
chr11	StringTie	exon	67281459	67281558	1000	+	.	gene_id "MSTRG.32661"; transcript_id "MSTRG.32661.193"; exon_number "9";
chr11	StringTie	exon	67281650	67281728	1000	+	.	gene_id "MSTRG.32661"; transcript_id "MSTRG.32661.193"; exon_number "10";
chr11	StringTie	exon	67281822	67281952	1000	+	.	gene_id "MSTRG.32661"; transcript_id "MSTRG.32661.193"; exon_number "11";
chr11	StringTie	exon	67282271	67282365	1000	+	.	gene_id "MSTRG.32661"; transcript_id "MSTRG.32661.193"; exon_number "12";
chr11	StringTie	exon	67282435	67282542	1000	+	.	gene_id "MSTRG.32661"; transcript_id "MSTRG.32661.193"; exon_number "13";
chr11	StringTie	exon	67282752	67282818	1000	+	.	gene_id "MSTRG.32661"; transcript_id "MSTRG.32661.193"; exon_number "14";
chr11	StringTie	exon	67283128	67283228	1000	+	.	gene_id "MSTRG.32661"; transcript_id "MSTRG.32661.193"; exon_number "15";
chr11	StringTie	exon	67283707	67283773	1000	+	.	gene_id "MSTRG.32661"; transcript_id "MSTRG.32661.193"; exon_number "16";
chr11	StringTie	exon	67283854	67283949	1000	+	.	gene_id "MSTRG.32661"; transcript_id "MSTRG.32661.193"; exon_number "17";
chr11	StringTie	exon	67284211	67284373	1000	+	.	gene_id "MSTRG.32661"; transcript_id "MSTRG.32661.193"; exon_number "18";
chr11	StringTie	exon	67284847	67284983	1000	+	.	gene_id "MSTRG.32661"; transcript_id "MSTRG.32661.193"; exon_number "19";
chr11	StringTie	exon	67285075	67285188	1000	+	.	gene_id "MSTRG.32661"; transcript_id "MSTRG.32661.193"; exon_number "20";
chr11	StringTie	exon	67285286	67286557	1000	+	.	gene_id "MSTRG.32661"; transcript_id "MSTRG.32661.193"; exon_number "21";
chr11	StringTie	transcript	67270938	67286559	1000	+	.	gene_id "MSTRG.32661"; transcript_id "MSTRG.32661.194";
chr11	StringTie	exon	67270938	67271008	1000	+	.	gene_id "MSTRG.32661"; transcript_id "MSTRG.32661.194"; exon_number "1";
chr11	StringTie	exon	67277272	67277348	1000	+	.	gene_id "MSTRG.32661"; transcript_id "MSTRG.32661.194"; exon_number "2";
chr11	StringTie	exon	67279200	67279273	1000	+	.	gene_id "MSTRG.32661"; transcript_id "MSTRG.32661.194"; exon_number "3";
chr11	StringTie	exon	67279418	67279519	1000	+	.	gene_id "MSTRG.32661"; transcript_id "MSTRG.32661.194"; exon_number "4";
chr11	StringTie	exon	67279626	67279700	1000	+	.	gene_id "MSTRG.32661"; transcript_id "MSTRG.32661.194"; exon_number "5";
chr11	StringTie	exon	67279839	67279900	1000	+	.	gene_id "MSTRG.32661"; transcript_id "MSTRG.32661.194"; exon_number "6";
chr11	StringTie	exon	67280732	67280783	1000	+	.	gene_id "MSTRG.32661"; transcript_id "MSTRG.32661.194"; exon_number "7";
chr11	StringTie	exon	67281093	67281184	1000	+	.	gene_id "MSTRG.32661"; transcript_id "MSTRG.32661.194"; exon_number "8";
chr11	StringTie	exon	67281459	67281558	1000	+	.	gene_id "MSTRG.32661"; transcript_id "MSTRG.32661.194"; exon_number "9";
chr11	StringTie	exon	67281650	67281728	1000	+	.	gene_id "MSTRG.32661"; transcript_id "MSTRG.32661.194"; exon_number "10";
chr11	StringTie	exon	67281822	67281952	1000	+	.	gene_id "MSTRG.32661"; transcript_id "MSTRG.32661.194"; exon_number "11";
chr11	StringTie	exon	67282275	67282365	1000	+	.	gene_id "MSTRG.32661"; transcript_id "MSTRG.32661.194"; exon_number "12";
chr11	StringTie	exon	67282435	67282542	1000	+	.	gene_id "MSTRG.32661"; transcript_id "MSTRG.32661.194"; exon_number "13";
chr11	StringTie	exon	67282752	67282818	1000	+	.	gene_id "MSTRG.32661"; transcript_id "MSTRG.32661.194"; exon_number "14";
chr11	StringTie	exon	67283128	67283228	1000	+	.	gene_id "MSTRG.32661"; transcript_id "MSTRG.32661.194"; exon_number "15";
chr11	StringTie	exon	67283707	67283773	1000	+	.	gene_id "MSTRG.32661"; transcript_id "MSTRG.32661.194"; exon_number "16";
chr11	StringTie	exon	67283854	67283949	1000	+	.	gene_id "MSTRG.32661"; transcript_id "MSTRG.32661.194"; exon_number "17";
chr11	StringTie	exon	67284211	67284373	1000	+	.	gene_id "MSTRG.32661"; transcript_id "MSTRG.32661.194"; exon_number "18";
chr11	StringTie	exon	67284847	67284983	1000	+	.	gene_id "MSTRG.32661"; transcript_id "MSTRG.32661.194"; exon_number "19";
chr11	StringTie	exon	67285075	67285188	1000	+	.	gene_id "MSTRG.32661"; transcript_id "MSTRG.32661.194"; exon_number "20";
chr11	StringTie	exon	67285286	67286559	1000	+	.	gene_id "MSTRG.32661"; transcript_id "MSTRG.32661.194"; exon_number "21";
chr11	StringTie	transcript	67274548	67312618	1000	+	.	gene_id "MSTRG.32661"; transcript_id "MSTRG.32661.196";
chr11	StringTie	exon	67274548	67279273	1000	+	.	gene_id "MSTRG.32661"; transcript_id "MSTRG.32661.196"; exon_number "1";
chr11	StringTie	exon	67279418	67279519	1000	+	.	gene_id "MSTRG.32661"; transcript_id "MSTRG.32661.196"; exon_number "2";
chr11	StringTie	exon	67279626	67279700	1000	+	.	gene_id "MSTRG.32661"; transcript_id "MSTRG.32661.196"; exon_number "3";
chr11	StringTie	exon	67279839	67279900	1000	+	.	gene_id "MSTRG.32661"; transcript_id "MSTRG.32661.196"; exon_number "4";
chr11	StringTie	exon	67280498	67280783	1000	+	.	gene_id "MSTRG.32661"; transcript_id "MSTRG.32661.196"; exon_number "5";
chr11	StringTie	exon	67281093	67281184	1000	+	.	gene_id "MSTRG.32661"; transcript_id "MSTRG.32661.196"; exon_number "6";
chr11	StringTie	exon	67281459	67281558	1000	+	.	gene_id "MSTRG.32661"; transcript_id "MSTRG.32661.196"; exon_number "7";
chr11	StringTie	exon	67281650	67281728	1000	+	.	gene_id "MSTRG.32661"; transcript_id "MSTRG.32661.196"; exon_number "8";
chr11	StringTie	exon	67281822	67281952	1000	+	.	gene_id "MSTRG.32661"; transcript_id "MSTRG.32661.196"; exon_number "9";
chr11	StringTie	exon	67282275	67282365	1000	+	.	gene_id "MSTRG.32661"; transcript_id "MSTRG.32661.196"; exon_number "10";
chr11	StringTie	exon	67282435	67282542	1000	+	.	gene_id "MSTRG.32661"; transcript_id "MSTRG.32661.196"; exon_number "11";
chr11	StringTie	exon	67282752	67282818	1000	+	.	gene_id "MSTRG.32661"; transcript_id "MSTRG.32661.196"; exon_number "12";
chr11	StringTie	exon	67283128	67283228	1000	+	.	gene_id "MSTRG.32661"; transcript_id "MSTRG.32661.196"; exon_number "13";
chr11	StringTie	exon	67283707	67283773	1000	+	.	gene_id "MSTRG.32661"; transcript_id "MSTRG.32661.196"; exon_number "14";
chr11	StringTie	exon	67283854	67283949	1000	+	.	gene_id "MSTRG.32661"; transcript_id "MSTRG.32661.196"; exon_number "15";
chr11	StringTie	exon	67284211	67284373	1000	+	.	gene_id "MSTRG.32661"; transcript_id "MSTRG.32661.196"; exon_number "16";
chr11	StringTie	exon	67284847	67284983	1000	+	.	gene_id "MSTRG.32661"; transcript_id "MSTRG.32661.196"; exon_number "17";
chr11	StringTie	exon	67285075	67285188	1000	+	.	gene_id "MSTRG.32661"; transcript_id "MSTRG.32661.196"; exon_number "18";
chr11	StringTie	exon	67285286	67286837	1000	+	.	gene_id "MSTRG.32661"; transcript_id "MSTRG.32661.196"; exon_number "19";
chr11	StringTie	exon	67287482	67289550	1000	+	.	gene_id "MSTRG.32661"; transcript_id "MSTRG.32661.196"; exon_number "20";
chr11	StringTie	exon	67289829	67289965	1000	+	.	gene_id "MSTRG.32661"; transcript_id "MSTRG.32661.196"; exon_number "21";
chr11	StringTie	exon	67290078	67290213	1000	+	.	gene_id "MSTRG.32661"; transcript_id "MSTRG.32661.196"; exon_number "22";
chr11	StringTie	exon	67290322	67290446	1000	+	.	gene_id "MSTRG.32661"; transcript_id "MSTRG.32661.196"; exon_number "23";
chr11	StringTie	exon	67290592	67291521	1000	+	.	gene_id "MSTRG.32661"; transcript_id "MSTRG.32661.196"; exon_number "24";
chr11	StringTie	exon	67291603	67291746	1000	+	.	gene_id "MSTRG.32661"; transcript_id "MSTRG.32661.196"; exon_number "25";
chr11	StringTie	exon	67291991	67292180	1000	+	.	gene_id "MSTRG.32661"; transcript_id "MSTRG.32661.196"; exon_number "26";
chr11	StringTie	exon	67299058	67299124	1000	+	.	gene_id "MSTRG.32661"; transcript_id "MSTRG.32661.196"; exon_number "27";
chr11	StringTie	exon	67299530	67299611	1000	+	.	gene_id "MSTRG.32661"; transcript_id "MSTRG.32661.196"; exon_number "28";
chr11	StringTie	exon	67299827	67299888	1000	+	.	gene_id "MSTRG.32661"; transcript_id "MSTRG.32661.196"; exon_number "29";
chr11	StringTie	exon	67299993	67300123	1000	+	.	gene_id "MSTRG.32661"; transcript_id "MSTRG.32661.196"; exon_number "30";
chr11	StringTie	exon	67300990	67301147	1000	+	.	gene_id "MSTRG.32661"; transcript_id "MSTRG.32661.196"; exon_number "31";
chr11	StringTie	exon	67301282	67301398	1000	+	.	gene_id "MSTRG.32661"; transcript_id "MSTRG.32661.196"; exon_number "32";
chr11	StringTie	exon	67301488	67301651	1000	+	.	gene_id "MSTRG.32661"; transcript_id "MSTRG.32661.196"; exon_number "33";
chr11	StringTie	exon	67301732	67301823	1000	+	.	gene_id "MSTRG.32661"; transcript_id "MSTRG.32661.196"; exon_number "34";
chr11	StringTie	exon	67302119	67302931	1000	+	.	gene_id "MSTRG.32661"; transcript_id "MSTRG.32661.196"; exon_number "35";
chr11	StringTie	exon	67304773	67305007	1000	+	.	gene_id "MSTRG.32661"; transcript_id "MSTRG.32661.196"; exon_number "36";
chr11	StringTie	exon	67306838	67307113	1000	+	.	gene_id "MSTRG.32661"; transcript_id "MSTRG.32661.196"; exon_number "37";
chr11	StringTie	exon	67307371	67308302	1000	+	.	gene_id "MSTRG.32661"; transcript_id "MSTRG.32661.196"; exon_number "38";
chr11	StringTie	exon	67308412	67309968	1000	+	.	gene_id "MSTRG.32661"; transcript_id "MSTRG.32661.196"; exon_number "39";
chr11	StringTie	exon	67310066	67310339	1000	+	.	gene_id "MSTRG.32661"; transcript_id "MSTRG.32661.196"; exon_number "40";
chr11	StringTie	exon	67311591	67312618	1000	+	.	gene_id "MSTRG.32661"; transcript_id "MSTRG.32661.196"; exon_number "41";
chr11	StringTie	transcript	67276425	67286557	1000	+	.	gene_id "MSTRG.32661"; transcript_id "MSTRG.32661.197";
chr11	StringTie	exon	67276425	67277348	1000	+	.	gene_id "MSTRG.32661"; transcript_id "MSTRG.32661.197"; exon_number "1";
chr11	StringTie	exon	67279200	67279273	1000	+	.	gene_id "MSTRG.32661"; transcript_id "MSTRG.32661.197"; exon_number "2";
chr11	StringTie	exon	67279418	67279519	1000	+	.	gene_id "MSTRG.32661"; transcript_id "MSTRG.32661.197"; exon_number "3";
chr11	StringTie	exon	67279626	67279700	1000	+	.	gene_id "MSTRG.32661"; transcript_id "MSTRG.32661.197"; exon_number "4";
chr11	StringTie	exon	67279839	67279900	1000	+	.	gene_id "MSTRG.32661"; transcript_id "MSTRG.32661.197"; exon_number "5";
chr11	StringTie	exon	67280732	67280783	1000	+	.	gene_id "MSTRG.32661"; transcript_id "MSTRG.32661.197"; exon_number "6";
chr11	StringTie	exon	67281093	67281184	1000	+	.	gene_id "MSTRG.32661"; transcript_id "MSTRG.32661.197"; exon_number "7";
chr11	StringTie	exon	67281459	67281558	1000	+	.	gene_id "MSTRG.32661"; transcript_id "MSTRG.32661.197"; exon_number "8";
chr11	StringTie	exon	67281650	67281728	1000	+	.	gene_id "MSTRG.32661"; transcript_id "MSTRG.32661.197"; exon_number "9";
chr11	StringTie	exon	67281822	67281952	1000	+	.	gene_id "MSTRG.32661"; transcript_id "MSTRG.32661.197"; exon_number "10";
chr11	StringTie	exon	67282271	67282365	1000	+	.	gene_id "MSTRG.32661"; transcript_id "MSTRG.32661.197"; exon_number "11";
chr11	StringTie	exon	67282435	67282542	1000	+	.	gene_id "MSTRG.32661"; transcript_id "MSTRG.32661.197"; exon_number "12";
chr11	StringTie	exon	67282752	67282818	1000	+	.	gene_id "MSTRG.32661"; transcript_id "MSTRG.32661.197"; exon_number "13";
chr11	StringTie	exon	67283128	67283228	1000	+	.	gene_id "MSTRG.32661"; transcript_id "MSTRG.32661.197"; exon_number "14";
chr11	StringTie	exon	67283707	67283773	1000	+	.	gene_id "MSTRG.32661"; transcript_id "MSTRG.32661.197"; exon_number "15";
chr11	StringTie	exon	67283854	67283949	1000	+	.	gene_id "MSTRG.32661"; transcript_id "MSTRG.32661.197"; exon_number "16";
chr11	StringTie	exon	67284211	67284373	1000	+	.	gene_id "MSTRG.32661"; transcript_id "MSTRG.32661.197"; exon_number "17";
chr11	StringTie	exon	67284847	67284983	1000	+	.	gene_id "MSTRG.32661"; transcript_id "MSTRG.32661.197"; exon_number "18";
chr11	StringTie	exon	67285075	67285188	1000	+	.	gene_id "MSTRG.32661"; transcript_id "MSTRG.32661.197"; exon_number "19";
chr11	StringTie	exon	67285286	67285783	1000	+	.	gene_id "MSTRG.32661"; transcript_id "MSTRG.32661.197"; exon_number "20";
chr11	StringTie	exon	67285822	67286557	1000	+	.	gene_id "MSTRG.32661"; transcript_id "MSTRG.32661.197"; exon_number "21";
chr11	StringTie	transcript	67276576	67286558	1000	+	.	gene_id "MSTRG.32661"; transcript_id "MSTRG.32661.199";
chr11	StringTie	exon	67276576	67279273	1000	+	.	gene_id "MSTRG.32661"; transcript_id "MSTRG.32661.199"; exon_number "1";
chr11	StringTie	exon	67279418	67279519	1000	+	.	gene_id "MSTRG.32661"; transcript_id "MSTRG.32661.199"; exon_number "2";
chr11	StringTie	exon	67279626	67279700	1000	+	.	gene_id "MSTRG.32661"; transcript_id "MSTRG.32661.199"; exon_number "3";
chr11	StringTie	exon	67279839	67279900	1000	+	.	gene_id "MSTRG.32661"; transcript_id "MSTRG.32661.199"; exon_number "4";
chr11	StringTie	exon	67280495	67281184	1000	+	.	gene_id "MSTRG.32661"; transcript_id "MSTRG.32661.199"; exon_number "5";
chr11	StringTie	exon	67281459	67281558	1000	+	.	gene_id "MSTRG.32661"; transcript_id "MSTRG.32661.199"; exon_number "6";
chr11	StringTie	exon	67281650	67281728	1000	+	.	gene_id "MSTRG.32661"; transcript_id "MSTRG.32661.199"; exon_number "7";
chr11	StringTie	exon	67281822	67281952	1000	+	.	gene_id "MSTRG.32661"; transcript_id "MSTRG.32661.199"; exon_number "8";
chr11	StringTie	exon	67282271	67282542	1000	+	.	gene_id "MSTRG.32661"; transcript_id "MSTRG.32661.199"; exon_number "9";
chr11	StringTie	exon	67282752	67282818	1000	+	.	gene_id "MSTRG.32661"; transcript_id "MSTRG.32661.199"; exon_number "10";
chr11	StringTie	exon	67283128	67283228	1000	+	.	gene_id "MSTRG.32661"; transcript_id "MSTRG.32661.199"; exon_number "11";
chr11	StringTie	exon	67283854	67284373	1000	+	.	gene_id "MSTRG.32661"; transcript_id "MSTRG.32661.199"; exon_number "12";
chr11	StringTie	exon	67284847	67284983	1000	+	.	gene_id "MSTRG.32661"; transcript_id "MSTRG.32661.199"; exon_number "13";
chr11	StringTie	exon	67285075	67285188	1000	+	.	gene_id "MSTRG.32661"; transcript_id "MSTRG.32661.199"; exon_number "14";
chr11	StringTie	exon	67285286	67286558	1000	+	.	gene_id "MSTRG.32661"; transcript_id "MSTRG.32661.199"; exon_number "15";
chr11	StringTie	transcript	67263185	67286558	1000	+	.	gene_id "MSTRG.32661"; transcript_id "MSTRG.32661.2";
chr11	StringTie	exon	67263185	67263210	1000	+	.	gene_id "MSTRG.32661"; transcript_id "MSTRG.32661.2"; exon_number "1";
chr11	StringTie	exon	67264289	67266812	1000	+	.	gene_id "MSTRG.32661"; transcript_id "MSTRG.32661.2"; exon_number "2";
chr11	StringTie	exon	67277272	67277348	1000	+	.	gene_id "MSTRG.32661"; transcript_id "MSTRG.32661.2"; exon_number "3";
chr11	StringTie	exon	67279200	67279273	1000	+	.	gene_id "MSTRG.32661"; transcript_id "MSTRG.32661.2"; exon_number "4";
chr11	StringTie	exon	67279418	67279519	1000	+	.	gene_id "MSTRG.32661"; transcript_id "MSTRG.32661.2"; exon_number "5";
chr11	StringTie	exon	67279626	67279700	1000	+	.	gene_id "MSTRG.32661"; transcript_id "MSTRG.32661.2"; exon_number "6";
chr11	StringTie	exon	67279839	67279900	1000	+	.	gene_id "MSTRG.32661"; transcript_id "MSTRG.32661.2"; exon_number "7";
chr11	StringTie	exon	67280495	67280783	1000	+	.	gene_id "MSTRG.32661"; transcript_id "MSTRG.32661.2"; exon_number "8";
chr11	StringTie	exon	67281093	67281184	1000	+	.	gene_id "MSTRG.32661"; transcript_id "MSTRG.32661.2"; exon_number "9";
chr11	StringTie	exon	67281459	67281558	1000	+	.	gene_id "MSTRG.32661"; transcript_id "MSTRG.32661.2"; exon_number "10";
chr11	StringTie	exon	67281650	67281728	1000	+	.	gene_id "MSTRG.32661"; transcript_id "MSTRG.32661.2"; exon_number "11";
chr11	StringTie	exon	67281822	67281952	1000	+	.	gene_id "MSTRG.32661"; transcript_id "MSTRG.32661.2"; exon_number "12";
chr11	StringTie	exon	67282271	67282542	1000	+	.	gene_id "MSTRG.32661"; transcript_id "MSTRG.32661.2"; exon_number "13";
chr11	StringTie	exon	67282752	67282818	1000	+	.	gene_id "MSTRG.32661"; transcript_id "MSTRG.32661.2"; exon_number "14";
chr11	StringTie	exon	67283128	67283228	1000	+	.	gene_id "MSTRG.32661"; transcript_id "MSTRG.32661.2"; exon_number "15";
chr11	StringTie	exon	67283707	67283949	1000	+	.	gene_id "MSTRG.32661"; transcript_id "MSTRG.32661.2"; exon_number "16";
chr11	StringTie	exon	67284211	67284373	1000	+	.	gene_id "MSTRG.32661"; transcript_id "MSTRG.32661.2"; exon_number "17";
chr11	StringTie	exon	67284847	67284983	1000	+	.	gene_id "MSTRG.32661"; transcript_id "MSTRG.32661.2"; exon_number "18";
chr11	StringTie	exon	67285075	67285188	1000	+	.	gene_id "MSTRG.32661"; transcript_id "MSTRG.32661.2"; exon_number "19";
chr11	StringTie	exon	67285286	67286558	1000	+	.	gene_id "MSTRG.32661"; transcript_id "MSTRG.32661.2"; exon_number "20";
chr11	StringTie	transcript	67266319	67286733	1000	+	.	gene_id "MSTRG.32661"; transcript_id "MSTRG.32661.20";
chr11	StringTie	exon	67266319	67266812	1000	+	.	gene_id "MSTRG.32661"; transcript_id "MSTRG.32661.20"; exon_number "1";
chr11	StringTie	exon	67277272	67277348	1000	+	.	gene_id "MSTRG.32661"; transcript_id "MSTRG.32661.20"; exon_number "2";
chr11	StringTie	exon	67277796	67277951	1000	+	.	gene_id "MSTRG.32661"; transcript_id "MSTRG.32661.20"; exon_number "3";
chr11	StringTie	exon	67279200	67279273	1000	+	.	gene_id "MSTRG.32661"; transcript_id "MSTRG.32661.20"; exon_number "4";
chr11	StringTie	exon	67279418	67279519	1000	+	.	gene_id "MSTRG.32661"; transcript_id "MSTRG.32661.20"; exon_number "5";
chr11	StringTie	exon	67279626	67279700	1000	+	.	gene_id "MSTRG.32661"; transcript_id "MSTRG.32661.20"; exon_number "6";
chr11	StringTie	exon	67279839	67279900	1000	+	.	gene_id "MSTRG.32661"; transcript_id "MSTRG.32661.20"; exon_number "7";
chr11	StringTie	exon	67280732	67280783	1000	+	.	gene_id "MSTRG.32661"; transcript_id "MSTRG.32661.20"; exon_number "8";
chr11	StringTie	exon	67281093	67281184	1000	+	.	gene_id "MSTRG.32661"; transcript_id "MSTRG.32661.20"; exon_number "9";
chr11	StringTie	exon	67281459	67281558	1000	+	.	gene_id "MSTRG.32661"; transcript_id "MSTRG.32661.20"; exon_number "10";
chr11	StringTie	exon	67281650	67281728	1000	+	.	gene_id "MSTRG.32661"; transcript_id "MSTRG.32661.20"; exon_number "11";
chr11	StringTie	exon	67281822	67281952	1000	+	.	gene_id "MSTRG.32661"; transcript_id "MSTRG.32661.20"; exon_number "12";
chr11	StringTie	exon	67282271	67282365	1000	+	.	gene_id "MSTRG.32661"; transcript_id "MSTRG.32661.20"; exon_number "13";
chr11	StringTie	exon	67282435	67282542	1000	+	.	gene_id "MSTRG.32661"; transcript_id "MSTRG.32661.20"; exon_number "14";
chr11	StringTie	exon	67282752	67282818	1000	+	.	gene_id "MSTRG.32661"; transcript_id "MSTRG.32661.20"; exon_number "15";
chr11	StringTie	exon	67283128	67283228	1000	+	.	gene_id "MSTRG.32661"; transcript_id "MSTRG.32661.20"; exon_number "16";
chr11	StringTie	exon	67283707	67283773	1000	+	.	gene_id "MSTRG.32661"; transcript_id "MSTRG.32661.20"; exon_number "17";
chr11	StringTie	exon	67283854	67283949	1000	+	.	gene_id "MSTRG.32661"; transcript_id "MSTRG.32661.20"; exon_number "18";
chr11	StringTie	exon	67284211	67284373	1000	+	.	gene_id "MSTRG.32661"; transcript_id "MSTRG.32661.20"; exon_number "19";
chr11	StringTie	exon	67284847	67284983	1000	+	.	gene_id "MSTRG.32661"; transcript_id "MSTRG.32661.20"; exon_number "20";
chr11	StringTie	exon	67285075	67285188	1000	+	.	gene_id "MSTRG.32661"; transcript_id "MSTRG.32661.20"; exon_number "21";
chr11	StringTie	exon	67285286	67285821	1000	+	.	gene_id "MSTRG.32661"; transcript_id "MSTRG.32661.20"; exon_number "22";
chr11	StringTie	exon	67285884	67286733	1000	+	.	gene_id "MSTRG.32661"; transcript_id "MSTRG.32661.20"; exon_number "23";
chr11	StringTie	transcript	67276630	67286599	1000	+	.	gene_id "MSTRG.32661"; transcript_id "MSTRG.32661.200";
chr11	StringTie	exon	67276630	67277348	1000	+	.	gene_id "MSTRG.32661"; transcript_id "MSTRG.32661.200"; exon_number "1";
chr11	StringTie	exon	67279200	67279273	1000	+	.	gene_id "MSTRG.32661"; transcript_id "MSTRG.32661.200"; exon_number "2";
chr11	StringTie	exon	67279418	67279519	1000	+	.	gene_id "MSTRG.32661"; transcript_id "MSTRG.32661.200"; exon_number "3";
chr11	StringTie	exon	67279626	67279700	1000	+	.	gene_id "MSTRG.32661"; transcript_id "MSTRG.32661.200"; exon_number "4";
chr11	StringTie	exon	67279839	67279900	1000	+	.	gene_id "MSTRG.32661"; transcript_id "MSTRG.32661.200"; exon_number "5";
chr11	StringTie	exon	67280732	67281177	1000	+	.	gene_id "MSTRG.32661"; transcript_id "MSTRG.32661.200"; exon_number "6";
chr11	StringTie	exon	67281459	67281558	1000	+	.	gene_id "MSTRG.32661"; transcript_id "MSTRG.32661.200"; exon_number "7";
chr11	StringTie	exon	67281650	67281728	1000	+	.	gene_id "MSTRG.32661"; transcript_id "MSTRG.32661.200"; exon_number "8";
chr11	StringTie	exon	67281822	67281952	1000	+	.	gene_id "MSTRG.32661"; transcript_id "MSTRG.32661.200"; exon_number "9";
chr11	StringTie	exon	67282271	67282365	1000	+	.	gene_id "MSTRG.32661"; transcript_id "MSTRG.32661.200"; exon_number "10";
chr11	StringTie	exon	67282435	67282542	1000	+	.	gene_id "MSTRG.32661"; transcript_id "MSTRG.32661.200"; exon_number "11";
chr11	StringTie	exon	67282752	67282818	1000	+	.	gene_id "MSTRG.32661"; transcript_id "MSTRG.32661.200"; exon_number "12";
chr11	StringTie	exon	67283128	67283228	1000	+	.	gene_id "MSTRG.32661"; transcript_id "MSTRG.32661.200"; exon_number "13";
chr11	StringTie	exon	67283707	67283773	1000	+	.	gene_id "MSTRG.32661"; transcript_id "MSTRG.32661.200"; exon_number "14";
chr11	StringTie	exon	67283854	67283949	1000	+	.	gene_id "MSTRG.32661"; transcript_id "MSTRG.32661.200"; exon_number "15";
chr11	StringTie	exon	67284265	67284373	1000	+	.	gene_id "MSTRG.32661"; transcript_id "MSTRG.32661.200"; exon_number "16";
chr11	StringTie	exon	67284847	67284983	1000	+	.	gene_id "MSTRG.32661"; transcript_id "MSTRG.32661.200"; exon_number "17";
chr11	StringTie	exon	67285078	67285188	1000	+	.	gene_id "MSTRG.32661"; transcript_id "MSTRG.32661.200"; exon_number "18";
chr11	StringTie	exon	67285286	67286599	1000	+	.	gene_id "MSTRG.32661"; transcript_id "MSTRG.32661.200"; exon_number "19";
chr11	StringTie	transcript	67277779	67286598	1000	+	.	gene_id "MSTRG.32661"; transcript_id "MSTRG.32661.201";
chr11	StringTie	exon	67277779	67277951	1000	+	.	gene_id "MSTRG.32661"; transcript_id "MSTRG.32661.201"; exon_number "1";
chr11	StringTie	exon	67279200	67279273	1000	+	.	gene_id "MSTRG.32661"; transcript_id "MSTRG.32661.201"; exon_number "2";
chr11	StringTie	exon	67279418	67279519	1000	+	.	gene_id "MSTRG.32661"; transcript_id "MSTRG.32661.201"; exon_number "3";
chr11	StringTie	exon	67279626	67279700	1000	+	.	gene_id "MSTRG.32661"; transcript_id "MSTRG.32661.201"; exon_number "4";
chr11	StringTie	exon	67279839	67279900	1000	+	.	gene_id "MSTRG.32661"; transcript_id "MSTRG.32661.201"; exon_number "5";
chr11	StringTie	exon	67280495	67280783	1000	+	.	gene_id "MSTRG.32661"; transcript_id "MSTRG.32661.201"; exon_number "6";
chr11	StringTie	exon	67281093	67281184	1000	+	.	gene_id "MSTRG.32661"; transcript_id "MSTRG.32661.201"; exon_number "7";
chr11	StringTie	exon	67281459	67281558	1000	+	.	gene_id "MSTRG.32661"; transcript_id "MSTRG.32661.201"; exon_number "8";
chr11	StringTie	exon	67281650	67281728	1000	+	.	gene_id "MSTRG.32661"; transcript_id "MSTRG.32661.201"; exon_number "9";
chr11	StringTie	exon	67281822	67281952	1000	+	.	gene_id "MSTRG.32661"; transcript_id "MSTRG.32661.201"; exon_number "10";
chr11	StringTie	exon	67282271	67282363	1000	+	.	gene_id "MSTRG.32661"; transcript_id "MSTRG.32661.201"; exon_number "11";
chr11	StringTie	exon	67282435	67282542	1000	+	.	gene_id "MSTRG.32661"; transcript_id "MSTRG.32661.201"; exon_number "12";
chr11	StringTie	exon	67282752	67282818	1000	+	.	gene_id "MSTRG.32661"; transcript_id "MSTRG.32661.201"; exon_number "13";
chr11	StringTie	exon	67283128	67283228	1000	+	.	gene_id "MSTRG.32661"; transcript_id "MSTRG.32661.201"; exon_number "14";
chr11	StringTie	exon	67283707	67283773	1000	+	.	gene_id "MSTRG.32661"; transcript_id "MSTRG.32661.201"; exon_number "15";
chr11	StringTie	exon	67283854	67283949	1000	+	.	gene_id "MSTRG.32661"; transcript_id "MSTRG.32661.201"; exon_number "16";
chr11	StringTie	exon	67284211	67284373	1000	+	.	gene_id "MSTRG.32661"; transcript_id "MSTRG.32661.201"; exon_number "17";
chr11	StringTie	exon	67284847	67284983	1000	+	.	gene_id "MSTRG.32661"; transcript_id "MSTRG.32661.201"; exon_number "18";
chr11	StringTie	exon	67285078	67285188	1000	+	.	gene_id "MSTRG.32661"; transcript_id "MSTRG.32661.201"; exon_number "19";
chr11	StringTie	exon	67285286	67285295	1000	+	.	gene_id "MSTRG.32661"; transcript_id "MSTRG.32661.201"; exon_number "20";
chr11	StringTie	exon	67285347	67286598	1000	+	.	gene_id "MSTRG.32661"; transcript_id "MSTRG.32661.201"; exon_number "21";
chr11	StringTie	transcript	67277795	67286556	1000	+	.	gene_id "MSTRG.32661"; transcript_id "MSTRG.32661.202";
chr11	StringTie	exon	67277795	67277951	1000	+	.	gene_id "MSTRG.32661"; transcript_id "MSTRG.32661.202"; exon_number "1";
chr11	StringTie	exon	67279200	67279273	1000	+	.	gene_id "MSTRG.32661"; transcript_id "MSTRG.32661.202"; exon_number "2";
chr11	StringTie	exon	67279418	67279519	1000	+	.	gene_id "MSTRG.32661"; transcript_id "MSTRG.32661.202"; exon_number "3";
chr11	StringTie	exon	67279626	67279700	1000	+	.	gene_id "MSTRG.32661"; transcript_id "MSTRG.32661.202"; exon_number "4";
chr11	StringTie	exon	67279839	67279900	1000	+	.	gene_id "MSTRG.32661"; transcript_id "MSTRG.32661.202"; exon_number "5";
chr11	StringTie	exon	67280498	67281184	1000	+	.	gene_id "MSTRG.32661"; transcript_id "MSTRG.32661.202"; exon_number "6";
chr11	StringTie	exon	67281459	67281558	1000	+	.	gene_id "MSTRG.32661"; transcript_id "MSTRG.32661.202"; exon_number "7";
chr11	StringTie	exon	67281650	67281728	1000	+	.	gene_id "MSTRG.32661"; transcript_id "MSTRG.32661.202"; exon_number "8";
chr11	StringTie	exon	67281822	67281952	1000	+	.	gene_id "MSTRG.32661"; transcript_id "MSTRG.32661.202"; exon_number "9";
chr11	StringTie	exon	67282275	67282365	1000	+	.	gene_id "MSTRG.32661"; transcript_id "MSTRG.32661.202"; exon_number "10";
chr11	StringTie	exon	67282435	67282542	1000	+	.	gene_id "MSTRG.32661"; transcript_id "MSTRG.32661.202"; exon_number "11";
chr11	StringTie	exon	67282752	67282818	1000	+	.	gene_id "MSTRG.32661"; transcript_id "MSTRG.32661.202"; exon_number "12";
chr11	StringTie	exon	67283128	67283228	1000	+	.	gene_id "MSTRG.32661"; transcript_id "MSTRG.32661.202"; exon_number "13";
chr11	StringTie	exon	67283707	67283773	1000	+	.	gene_id "MSTRG.32661"; transcript_id "MSTRG.32661.202"; exon_number "14";
chr11	StringTie	exon	67283854	67283949	1000	+	.	gene_id "MSTRG.32661"; transcript_id "MSTRG.32661.202"; exon_number "15";
chr11	StringTie	exon	67284211	67284373	1000	+	.	gene_id "MSTRG.32661"; transcript_id "MSTRG.32661.202"; exon_number "16";
chr11	StringTie	exon	67284847	67284983	1000	+	.	gene_id "MSTRG.32661"; transcript_id "MSTRG.32661.202"; exon_number "17";
chr11	StringTie	exon	67285075	67285188	1000	+	.	gene_id "MSTRG.32661"; transcript_id "MSTRG.32661.202"; exon_number "18";
chr11	StringTie	exon	67285286	67286556	1000	+	.	gene_id "MSTRG.32661"; transcript_id "MSTRG.32661.202"; exon_number "19";
chr11	StringTie	transcript	67277806	67286558	1000	+	.	gene_id "MSTRG.32661"; transcript_id "MSTRG.32661.203";
chr11	StringTie	exon	67277806	67279273	1000	+	.	gene_id "MSTRG.32661"; transcript_id "MSTRG.32661.203"; exon_number "1";
chr11	StringTie	exon	67279418	67279519	1000	+	.	gene_id "MSTRG.32661"; transcript_id "MSTRG.32661.203"; exon_number "2";
chr11	StringTie	exon	67279626	67279700	1000	+	.	gene_id "MSTRG.32661"; transcript_id "MSTRG.32661.203"; exon_number "3";
chr11	StringTie	exon	67279839	67279900	1000	+	.	gene_id "MSTRG.32661"; transcript_id "MSTRG.32661.203"; exon_number "4";
chr11	StringTie	exon	67280498	67281184	1000	+	.	gene_id "MSTRG.32661"; transcript_id "MSTRG.32661.203"; exon_number "5";
chr11	StringTie	exon	67281459	67281558	1000	+	.	gene_id "MSTRG.32661"; transcript_id "MSTRG.32661.203"; exon_number "6";
chr11	StringTie	exon	67281650	67281728	1000	+	.	gene_id "MSTRG.32661"; transcript_id "MSTRG.32661.203"; exon_number "7";
chr11	StringTie	exon	67281822	67281952	1000	+	.	gene_id "MSTRG.32661"; transcript_id "MSTRG.32661.203"; exon_number "8";
chr11	StringTie	exon	67282271	67282363	1000	+	.	gene_id "MSTRG.32661"; transcript_id "MSTRG.32661.203"; exon_number "9";
chr11	StringTie	exon	67282435	67282542	1000	+	.	gene_id "MSTRG.32661"; transcript_id "MSTRG.32661.203"; exon_number "10";
chr11	StringTie	exon	67282752	67282818	1000	+	.	gene_id "MSTRG.32661"; transcript_id "MSTRG.32661.203"; exon_number "11";
chr11	StringTie	exon	67283128	67283228	1000	+	.	gene_id "MSTRG.32661"; transcript_id "MSTRG.32661.203"; exon_number "12";
chr11	StringTie	exon	67283707	67283773	1000	+	.	gene_id "MSTRG.32661"; transcript_id "MSTRG.32661.203"; exon_number "13";
chr11	StringTie	exon	67283854	67283949	1000	+	.	gene_id "MSTRG.32661"; transcript_id "MSTRG.32661.203"; exon_number "14";
chr11	StringTie	exon	67284211	67284373	1000	+	.	gene_id "MSTRG.32661"; transcript_id "MSTRG.32661.203"; exon_number "15";
chr11	StringTie	exon	67284847	67284983	1000	+	.	gene_id "MSTRG.32661"; transcript_id "MSTRG.32661.203"; exon_number "16";
chr11	StringTie	exon	67285078	67285188	1000	+	.	gene_id "MSTRG.32661"; transcript_id "MSTRG.32661.203"; exon_number "17";
chr11	StringTie	exon	67285286	67286558	1000	+	.	gene_id "MSTRG.32661"; transcript_id "MSTRG.32661.203"; exon_number "18";
chr11	StringTie	transcript	67277840	67284369	1000	+	.	gene_id "MSTRG.32661"; transcript_id "MSTRG.32661.204";
chr11	StringTie	exon	67277840	67277951	1000	+	.	gene_id "MSTRG.32661"; transcript_id "MSTRG.32661.204"; exon_number "1";
chr11	StringTie	exon	67279200	67279273	1000	+	.	gene_id "MSTRG.32661"; transcript_id "MSTRG.32661.204"; exon_number "2";
chr11	StringTie	exon	67279418	67279519	1000	+	.	gene_id "MSTRG.32661"; transcript_id "MSTRG.32661.204"; exon_number "3";
chr11	StringTie	exon	67279626	67279700	1000	+	.	gene_id "MSTRG.32661"; transcript_id "MSTRG.32661.204"; exon_number "4";
chr11	StringTie	exon	67279839	67279900	1000	+	.	gene_id "MSTRG.32661"; transcript_id "MSTRG.32661.204"; exon_number "5";
chr11	StringTie	exon	67280732	67280783	1000	+	.	gene_id "MSTRG.32661"; transcript_id "MSTRG.32661.204"; exon_number "6";
chr11	StringTie	exon	67281093	67281184	1000	+	.	gene_id "MSTRG.32661"; transcript_id "MSTRG.32661.204"; exon_number "7";
chr11	StringTie	exon	67281459	67281558	1000	+	.	gene_id "MSTRG.32661"; transcript_id "MSTRG.32661.204"; exon_number "8";
chr11	StringTie	exon	67281650	67281728	1000	+	.	gene_id "MSTRG.32661"; transcript_id "MSTRG.32661.204"; exon_number "9";
chr11	StringTie	exon	67281822	67281952	1000	+	.	gene_id "MSTRG.32661"; transcript_id "MSTRG.32661.204"; exon_number "10";
chr11	StringTie	exon	67282271	67282365	1000	+	.	gene_id "MSTRG.32661"; transcript_id "MSTRG.32661.204"; exon_number "11";
chr11	StringTie	exon	67282435	67282542	1000	+	.	gene_id "MSTRG.32661"; transcript_id "MSTRG.32661.204"; exon_number "12";
chr11	StringTie	exon	67282752	67282818	1000	+	.	gene_id "MSTRG.32661"; transcript_id "MSTRG.32661.204"; exon_number "13";
chr11	StringTie	exon	67283128	67283228	1000	+	.	gene_id "MSTRG.32661"; transcript_id "MSTRG.32661.204"; exon_number "14";
chr11	StringTie	exon	67283854	67283949	1000	+	.	gene_id "MSTRG.32661"; transcript_id "MSTRG.32661.204"; exon_number "15";
chr11	StringTie	exon	67284211	67284369	1000	+	.	gene_id "MSTRG.32661"; transcript_id "MSTRG.32661.204"; exon_number "16";
chr11	StringTie	transcript	67277876	67286615	1000	+	.	gene_id "MSTRG.32661"; transcript_id "MSTRG.32661.205";
chr11	StringTie	exon	67277876	67277951	1000	+	.	gene_id "MSTRG.32661"; transcript_id "MSTRG.32661.205"; exon_number "1";
chr11	StringTie	exon	67279200	67279273	1000	+	.	gene_id "MSTRG.32661"; transcript_id "MSTRG.32661.205"; exon_number "2";
chr11	StringTie	exon	67279418	67279519	1000	+	.	gene_id "MSTRG.32661"; transcript_id "MSTRG.32661.205"; exon_number "3";
chr11	StringTie	exon	67279626	67279700	1000	+	.	gene_id "MSTRG.32661"; transcript_id "MSTRG.32661.205"; exon_number "4";
chr11	StringTie	exon	67279839	67279900	1000	+	.	gene_id "MSTRG.32661"; transcript_id "MSTRG.32661.205"; exon_number "5";
chr11	StringTie	exon	67280732	67280783	1000	+	.	gene_id "MSTRG.32661"; transcript_id "MSTRG.32661.205"; exon_number "6";
chr11	StringTie	exon	67281093	67281184	1000	+	.	gene_id "MSTRG.32661"; transcript_id "MSTRG.32661.205"; exon_number "7";
chr11	StringTie	exon	67281459	67281558	1000	+	.	gene_id "MSTRG.32661"; transcript_id "MSTRG.32661.205"; exon_number "8";
chr11	StringTie	exon	67281650	67281728	1000	+	.	gene_id "MSTRG.32661"; transcript_id "MSTRG.32661.205"; exon_number "9";
chr11	StringTie	exon	67281851	67281952	1000	+	.	gene_id "MSTRG.32661"; transcript_id "MSTRG.32661.205"; exon_number "10";
chr11	StringTie	exon	67282271	67282542	1000	+	.	gene_id "MSTRG.32661"; transcript_id "MSTRG.32661.205"; exon_number "11";
chr11	StringTie	exon	67282752	67282818	1000	+	.	gene_id "MSTRG.32661"; transcript_id "MSTRG.32661.205"; exon_number "12";
chr11	StringTie	exon	67283128	67283228	1000	+	.	gene_id "MSTRG.32661"; transcript_id "MSTRG.32661.205"; exon_number "13";
chr11	StringTie	exon	67283707	67283773	1000	+	.	gene_id "MSTRG.32661"; transcript_id "MSTRG.32661.205"; exon_number "14";
chr11	StringTie	exon	67283854	67283949	1000	+	.	gene_id "MSTRG.32661"; transcript_id "MSTRG.32661.205"; exon_number "15";
chr11	StringTie	exon	67284211	67284373	1000	+	.	gene_id "MSTRG.32661"; transcript_id "MSTRG.32661.205"; exon_number "16";
chr11	StringTie	exon	67284847	67284983	1000	+	.	gene_id "MSTRG.32661"; transcript_id "MSTRG.32661.205"; exon_number "17";
chr11	StringTie	exon	67285075	67285188	1000	+	.	gene_id "MSTRG.32661"; transcript_id "MSTRG.32661.205"; exon_number "18";
chr11	StringTie	exon	67285286	67286142	1000	+	.	gene_id "MSTRG.32661"; transcript_id "MSTRG.32661.205"; exon_number "19";
chr11	StringTie	exon	67286261	67286615	1000	+	.	gene_id "MSTRG.32661"; transcript_id "MSTRG.32661.205"; exon_number "20";
chr11	StringTie	transcript	67278000	67286556	1000	+	.	gene_id "MSTRG.32661"; transcript_id "MSTRG.32661.206";
chr11	StringTie	exon	67278000	67279273	1000	+	.	gene_id "MSTRG.32661"; transcript_id "MSTRG.32661.206"; exon_number "1";
chr11	StringTie	exon	67279418	67279519	1000	+	.	gene_id "MSTRG.32661"; transcript_id "MSTRG.32661.206"; exon_number "2";
chr11	StringTie	exon	67279626	67279700	1000	+	.	gene_id "MSTRG.32661"; transcript_id "MSTRG.32661.206"; exon_number "3";
chr11	StringTie	exon	67279839	67279900	1000	+	.	gene_id "MSTRG.32661"; transcript_id "MSTRG.32661.206"; exon_number "4";
chr11	StringTie	exon	67280495	67281184	1000	+	.	gene_id "MSTRG.32661"; transcript_id "MSTRG.32661.206"; exon_number "5";
chr11	StringTie	exon	67281459	67281558	1000	+	.	gene_id "MSTRG.32661"; transcript_id "MSTRG.32661.206"; exon_number "6";
chr11	StringTie	exon	67281650	67281728	1000	+	.	gene_id "MSTRG.32661"; transcript_id "MSTRG.32661.206"; exon_number "7";
chr11	StringTie	exon	67281822	67281952	1000	+	.	gene_id "MSTRG.32661"; transcript_id "MSTRG.32661.206"; exon_number "8";
chr11	StringTie	exon	67282271	67282365	1000	+	.	gene_id "MSTRG.32661"; transcript_id "MSTRG.32661.206"; exon_number "9";
chr11	StringTie	exon	67282435	67282542	1000	+	.	gene_id "MSTRG.32661"; transcript_id "MSTRG.32661.206"; exon_number "10";
chr11	StringTie	exon	67282752	67282818	1000	+	.	gene_id "MSTRG.32661"; transcript_id "MSTRG.32661.206"; exon_number "11";
chr11	StringTie	exon	67283128	67283228	1000	+	.	gene_id "MSTRG.32661"; transcript_id "MSTRG.32661.206"; exon_number "12";
chr11	StringTie	exon	67283854	67283949	1000	+	.	gene_id "MSTRG.32661"; transcript_id "MSTRG.32661.206"; exon_number "13";
chr11	StringTie	exon	67284211	67284373	1000	+	.	gene_id "MSTRG.32661"; transcript_id "MSTRG.32661.206"; exon_number "14";
chr11	StringTie	exon	67284847	67284983	1000	+	.	gene_id "MSTRG.32661"; transcript_id "MSTRG.32661.206"; exon_number "15";
chr11	StringTie	exon	67285078	67285188	1000	+	.	gene_id "MSTRG.32661"; transcript_id "MSTRG.32661.206"; exon_number "16";
chr11	StringTie	exon	67285286	67286556	1000	+	.	gene_id "MSTRG.32661"; transcript_id "MSTRG.32661.206"; exon_number "17";
chr11	StringTie	transcript	67278199	67286642	1000	+	.	gene_id "MSTRG.32661"; transcript_id "MSTRG.32661.207";
chr11	StringTie	exon	67278199	67279273	1000	+	.	gene_id "MSTRG.32661"; transcript_id "MSTRG.32661.207"; exon_number "1";
chr11	StringTie	exon	67279391	67279519	1000	+	.	gene_id "MSTRG.32661"; transcript_id "MSTRG.32661.207"; exon_number "2";
chr11	StringTie	exon	67279626	67279700	1000	+	.	gene_id "MSTRG.32661"; transcript_id "MSTRG.32661.207"; exon_number "3";
chr11	StringTie	exon	67279839	67279900	1000	+	.	gene_id "MSTRG.32661"; transcript_id "MSTRG.32661.207"; exon_number "4";
chr11	StringTie	exon	67280495	67281184	1000	+	.	gene_id "MSTRG.32661"; transcript_id "MSTRG.32661.207"; exon_number "5";
chr11	StringTie	exon	67281459	67281558	1000	+	.	gene_id "MSTRG.32661"; transcript_id "MSTRG.32661.207"; exon_number "6";
chr11	StringTie	exon	67281650	67281728	1000	+	.	gene_id "MSTRG.32661"; transcript_id "MSTRG.32661.207"; exon_number "7";
chr11	StringTie	exon	67281822	67281952	1000	+	.	gene_id "MSTRG.32661"; transcript_id "MSTRG.32661.207"; exon_number "8";
chr11	StringTie	exon	67282271	67282363	1000	+	.	gene_id "MSTRG.32661"; transcript_id "MSTRG.32661.207"; exon_number "9";
chr11	StringTie	exon	67282435	67282542	1000	+	.	gene_id "MSTRG.32661"; transcript_id "MSTRG.32661.207"; exon_number "10";
chr11	StringTie	exon	67282752	67282818	1000	+	.	gene_id "MSTRG.32661"; transcript_id "MSTRG.32661.207"; exon_number "11";
chr11	StringTie	exon	67283128	67283228	1000	+	.	gene_id "MSTRG.32661"; transcript_id "MSTRG.32661.207"; exon_number "12";
chr11	StringTie	exon	67283707	67283773	1000	+	.	gene_id "MSTRG.32661"; transcript_id "MSTRG.32661.207"; exon_number "13";
chr11	StringTie	exon	67283854	67283949	1000	+	.	gene_id "MSTRG.32661"; transcript_id "MSTRG.32661.207"; exon_number "14";
chr11	StringTie	exon	67284211	67284373	1000	+	.	gene_id "MSTRG.32661"; transcript_id "MSTRG.32661.207"; exon_number "15";
chr11	StringTie	exon	67284847	67284983	1000	+	.	gene_id "MSTRG.32661"; transcript_id "MSTRG.32661.207"; exon_number "16";
chr11	StringTie	exon	67285075	67285188	1000	+	.	gene_id "MSTRG.32661"; transcript_id "MSTRG.32661.207"; exon_number "17";
chr11	StringTie	exon	67285286	67286642	1000	+	.	gene_id "MSTRG.32661"; transcript_id "MSTRG.32661.207"; exon_number "18";
chr11	StringTie	transcript	67278418	67286557	1000	+	.	gene_id "MSTRG.32661"; transcript_id "MSTRG.32661.208";
chr11	StringTie	exon	67278418	67279273	1000	+	.	gene_id "MSTRG.32661"; transcript_id "MSTRG.32661.208"; exon_number "1";
chr11	StringTie	exon	67279418	67279519	1000	+	.	gene_id "MSTRG.32661"; transcript_id "MSTRG.32661.208"; exon_number "2";
chr11	StringTie	exon	67279626	67279700	1000	+	.	gene_id "MSTRG.32661"; transcript_id "MSTRG.32661.208"; exon_number "3";
chr11	StringTie	exon	67279839	67281184	1000	+	.	gene_id "MSTRG.32661"; transcript_id "MSTRG.32661.208"; exon_number "4";
chr11	StringTie	exon	67281459	67281558	1000	+	.	gene_id "MSTRG.32661"; transcript_id "MSTRG.32661.208"; exon_number "5";
chr11	StringTie	exon	67281650	67281728	1000	+	.	gene_id "MSTRG.32661"; transcript_id "MSTRG.32661.208"; exon_number "6";
chr11	StringTie	exon	67281822	67281952	1000	+	.	gene_id "MSTRG.32661"; transcript_id "MSTRG.32661.208"; exon_number "7";
chr11	StringTie	exon	67282271	67282365	1000	+	.	gene_id "MSTRG.32661"; transcript_id "MSTRG.32661.208"; exon_number "8";
chr11	StringTie	exon	67282435	67282542	1000	+	.	gene_id "MSTRG.32661"; transcript_id "MSTRG.32661.208"; exon_number "9";
chr11	StringTie	exon	67282752	67282818	1000	+	.	gene_id "MSTRG.32661"; transcript_id "MSTRG.32661.208"; exon_number "10";
chr11	StringTie	exon	67283128	67283228	1000	+	.	gene_id "MSTRG.32661"; transcript_id "MSTRG.32661.208"; exon_number "11";
chr11	StringTie	exon	67283707	67283773	1000	+	.	gene_id "MSTRG.32661"; transcript_id "MSTRG.32661.208"; exon_number "12";
chr11	StringTie	exon	67283854	67283949	1000	+	.	gene_id "MSTRG.32661"; transcript_id "MSTRG.32661.208"; exon_number "13";
chr11	StringTie	exon	67284211	67284373	1000	+	.	gene_id "MSTRG.32661"; transcript_id "MSTRG.32661.208"; exon_number "14";
chr11	StringTie	exon	67284847	67284983	1000	+	.	gene_id "MSTRG.32661"; transcript_id "MSTRG.32661.208"; exon_number "15";
chr11	StringTie	exon	67285075	67285188	1000	+	.	gene_id "MSTRG.32661"; transcript_id "MSTRG.32661.208"; exon_number "16";
chr11	StringTie	exon	67285286	67285295	1000	+	.	gene_id "MSTRG.32661"; transcript_id "MSTRG.32661.208"; exon_number "17";
chr11	StringTie	exon	67285347	67286557	1000	+	.	gene_id "MSTRG.32661"; transcript_id "MSTRG.32661.208"; exon_number "18";
chr11	StringTie	transcript	67278418	67286586	1000	+	.	gene_id "MSTRG.32661"; transcript_id "MSTRG.32661.209";
chr11	StringTie	exon	67278418	67279273	1000	+	.	gene_id "MSTRG.32661"; transcript_id "MSTRG.32661.209"; exon_number "1";
chr11	StringTie	exon	67279418	67279519	1000	+	.	gene_id "MSTRG.32661"; transcript_id "MSTRG.32661.209"; exon_number "2";
chr11	StringTie	exon	67279626	67279700	1000	+	.	gene_id "MSTRG.32661"; transcript_id "MSTRG.32661.209"; exon_number "3";
chr11	StringTie	exon	67279839	67279900	1000	+	.	gene_id "MSTRG.32661"; transcript_id "MSTRG.32661.209"; exon_number "4";
chr11	StringTie	exon	67280498	67280783	1000	+	.	gene_id "MSTRG.32661"; transcript_id "MSTRG.32661.209"; exon_number "5";
chr11	StringTie	exon	67281093	67281184	1000	+	.	gene_id "MSTRG.32661"; transcript_id "MSTRG.32661.209"; exon_number "6";
chr11	StringTie	exon	67281459	67281558	1000	+	.	gene_id "MSTRG.32661"; transcript_id "MSTRG.32661.209"; exon_number "7";
chr11	StringTie	exon	67281650	67281728	1000	+	.	gene_id "MSTRG.32661"; transcript_id "MSTRG.32661.209"; exon_number "8";
chr11	StringTie	exon	67281822	67281952	1000	+	.	gene_id "MSTRG.32661"; transcript_id "MSTRG.32661.209"; exon_number "9";
chr11	StringTie	exon	67282275	67282365	1000	+	.	gene_id "MSTRG.32661"; transcript_id "MSTRG.32661.209"; exon_number "10";
chr11	StringTie	exon	67282435	67282542	1000	+	.	gene_id "MSTRG.32661"; transcript_id "MSTRG.32661.209"; exon_number "11";
chr11	StringTie	exon	67282752	67282818	1000	+	.	gene_id "MSTRG.32661"; transcript_id "MSTRG.32661.209"; exon_number "12";
chr11	StringTie	exon	67283128	67283228	1000	+	.	gene_id "MSTRG.32661"; transcript_id "MSTRG.32661.209"; exon_number "13";
chr11	StringTie	exon	67283707	67283773	1000	+	.	gene_id "MSTRG.32661"; transcript_id "MSTRG.32661.209"; exon_number "14";
chr11	StringTie	exon	67283854	67283949	1000	+	.	gene_id "MSTRG.32661"; transcript_id "MSTRG.32661.209"; exon_number "15";
chr11	StringTie	exon	67284211	67284373	1000	+	.	gene_id "MSTRG.32661"; transcript_id "MSTRG.32661.209"; exon_number "16";
chr11	StringTie	exon	67284847	67284983	1000	+	.	gene_id "MSTRG.32661"; transcript_id "MSTRG.32661.209"; exon_number "17";
chr11	StringTie	exon	67285078	67285188	1000	+	.	gene_id "MSTRG.32661"; transcript_id "MSTRG.32661.209"; exon_number "18";
chr11	StringTie	exon	67285286	67286586	1000	+	.	gene_id "MSTRG.32661"; transcript_id "MSTRG.32661.209"; exon_number "19";
chr11	StringTie	transcript	67266348	67286660	1000	+	.	gene_id "MSTRG.32661"; transcript_id "MSTRG.32661.21";
chr11	StringTie	exon	67266348	67266812	1000	+	.	gene_id "MSTRG.32661"; transcript_id "MSTRG.32661.21"; exon_number "1";
chr11	StringTie	exon	67277272	67277348	1000	+	.	gene_id "MSTRG.32661"; transcript_id "MSTRG.32661.21"; exon_number "2";
chr11	StringTie	exon	67279200	67279273	1000	+	.	gene_id "MSTRG.32661"; transcript_id "MSTRG.32661.21"; exon_number "3";
chr11	StringTie	exon	67279418	67279519	1000	+	.	gene_id "MSTRG.32661"; transcript_id "MSTRG.32661.21"; exon_number "4";
chr11	StringTie	exon	67279626	67279700	1000	+	.	gene_id "MSTRG.32661"; transcript_id "MSTRG.32661.21"; exon_number "5";
chr11	StringTie	exon	67279839	67279900	1000	+	.	gene_id "MSTRG.32661"; transcript_id "MSTRG.32661.21"; exon_number "6";
chr11	StringTie	exon	67280732	67280783	1000	+	.	gene_id "MSTRG.32661"; transcript_id "MSTRG.32661.21"; exon_number "7";
chr11	StringTie	exon	67281093	67281184	1000	+	.	gene_id "MSTRG.32661"; transcript_id "MSTRG.32661.21"; exon_number "8";
chr11	StringTie	exon	67281459	67281558	1000	+	.	gene_id "MSTRG.32661"; transcript_id "MSTRG.32661.21"; exon_number "9";
chr11	StringTie	exon	67281650	67281728	1000	+	.	gene_id "MSTRG.32661"; transcript_id "MSTRG.32661.21"; exon_number "10";
chr11	StringTie	exon	67281822	67281952	1000	+	.	gene_id "MSTRG.32661"; transcript_id "MSTRG.32661.21"; exon_number "11";
chr11	StringTie	exon	67282275	67282365	1000	+	.	gene_id "MSTRG.32661"; transcript_id "MSTRG.32661.21"; exon_number "12";
chr11	StringTie	exon	67282435	67282542	1000	+	.	gene_id "MSTRG.32661"; transcript_id "MSTRG.32661.21"; exon_number "13";
chr11	StringTie	exon	67282752	67282818	1000	+	.	gene_id "MSTRG.32661"; transcript_id "MSTRG.32661.21"; exon_number "14";
chr11	StringTie	exon	67283128	67283228	1000	+	.	gene_id "MSTRG.32661"; transcript_id "MSTRG.32661.21"; exon_number "15";
chr11	StringTie	exon	67283707	67283773	1000	+	.	gene_id "MSTRG.32661"; transcript_id "MSTRG.32661.21"; exon_number "16";
chr11	StringTie	exon	67283854	67283949	1000	+	.	gene_id "MSTRG.32661"; transcript_id "MSTRG.32661.21"; exon_number "17";
chr11	StringTie	exon	67284211	67284373	1000	+	.	gene_id "MSTRG.32661"; transcript_id "MSTRG.32661.21"; exon_number "18";
chr11	StringTie	exon	67284847	67284983	1000	+	.	gene_id "MSTRG.32661"; transcript_id "MSTRG.32661.21"; exon_number "19";
chr11	StringTie	exon	67285075	67285188	1000	+	.	gene_id "MSTRG.32661"; transcript_id "MSTRG.32661.21"; exon_number "20";
chr11	StringTie	exon	67285286	67286660	1000	+	.	gene_id "MSTRG.32661"; transcript_id "MSTRG.32661.21"; exon_number "21";
chr11	StringTie	transcript	67278870	67286557	1000	+	.	gene_id "MSTRG.32661"; transcript_id "MSTRG.32661.210";
chr11	StringTie	exon	67278870	67279273	1000	+	.	gene_id "MSTRG.32661"; transcript_id "MSTRG.32661.210"; exon_number "1";
chr11	StringTie	exon	67279418	67279519	1000	+	.	gene_id "MSTRG.32661"; transcript_id "MSTRG.32661.210"; exon_number "2";
chr11	StringTie	exon	67279626	67279700	1000	+	.	gene_id "MSTRG.32661"; transcript_id "MSTRG.32661.210"; exon_number "3";
chr11	StringTie	exon	67279839	67279900	1000	+	.	gene_id "MSTRG.32661"; transcript_id "MSTRG.32661.210"; exon_number "4";
chr11	StringTie	exon	67280498	67281177	1000	+	.	gene_id "MSTRG.32661"; transcript_id "MSTRG.32661.210"; exon_number "5";
chr11	StringTie	exon	67281459	67281558	1000	+	.	gene_id "MSTRG.32661"; transcript_id "MSTRG.32661.210"; exon_number "6";
chr11	StringTie	exon	67281650	67281728	1000	+	.	gene_id "MSTRG.32661"; transcript_id "MSTRG.32661.210"; exon_number "7";
chr11	StringTie	exon	67281822	67281952	1000	+	.	gene_id "MSTRG.32661"; transcript_id "MSTRG.32661.210"; exon_number "8";
chr11	StringTie	exon	67282271	67282363	1000	+	.	gene_id "MSTRG.32661"; transcript_id "MSTRG.32661.210"; exon_number "9";
chr11	StringTie	exon	67282435	67282542	1000	+	.	gene_id "MSTRG.32661"; transcript_id "MSTRG.32661.210"; exon_number "10";
chr11	StringTie	exon	67282752	67282818	1000	+	.	gene_id "MSTRG.32661"; transcript_id "MSTRG.32661.210"; exon_number "11";
chr11	StringTie	exon	67283128	67283228	1000	+	.	gene_id "MSTRG.32661"; transcript_id "MSTRG.32661.210"; exon_number "12";
chr11	StringTie	exon	67283707	67283773	1000	+	.	gene_id "MSTRG.32661"; transcript_id "MSTRG.32661.210"; exon_number "13";
chr11	StringTie	exon	67283854	67283949	1000	+	.	gene_id "MSTRG.32661"; transcript_id "MSTRG.32661.210"; exon_number "14";
chr11	StringTie	exon	67284211	67284373	1000	+	.	gene_id "MSTRG.32661"; transcript_id "MSTRG.32661.210"; exon_number "15";
chr11	StringTie	exon	67284847	67284983	1000	+	.	gene_id "MSTRG.32661"; transcript_id "MSTRG.32661.210"; exon_number "16";
chr11	StringTie	exon	67285075	67285188	1000	+	.	gene_id "MSTRG.32661"; transcript_id "MSTRG.32661.210"; exon_number "17";
chr11	StringTie	exon	67285286	67286557	1000	+	.	gene_id "MSTRG.32661"; transcript_id "MSTRG.32661.210"; exon_number "18";
chr11	StringTie	transcript	67278946	67286558	1000	+	.	gene_id "MSTRG.32661"; transcript_id "MSTRG.32661.211";
chr11	StringTie	exon	67278946	67279273	1000	+	.	gene_id "MSTRG.32661"; transcript_id "MSTRG.32661.211"; exon_number "1";
chr11	StringTie	exon	67279418	67279519	1000	+	.	gene_id "MSTRG.32661"; transcript_id "MSTRG.32661.211"; exon_number "2";
chr11	StringTie	exon	67279626	67279700	1000	+	.	gene_id "MSTRG.32661"; transcript_id "MSTRG.32661.211"; exon_number "3";
chr11	StringTie	exon	67279839	67279900	1000	+	.	gene_id "MSTRG.32661"; transcript_id "MSTRG.32661.211"; exon_number "4";
chr11	StringTie	exon	67280495	67280783	1000	+	.	gene_id "MSTRG.32661"; transcript_id "MSTRG.32661.211"; exon_number "5";
chr11	StringTie	exon	67281093	67281184	1000	+	.	gene_id "MSTRG.32661"; transcript_id "MSTRG.32661.211"; exon_number "6";
chr11	StringTie	exon	67281459	67281558	1000	+	.	gene_id "MSTRG.32661"; transcript_id "MSTRG.32661.211"; exon_number "7";
chr11	StringTie	exon	67281650	67281728	1000	+	.	gene_id "MSTRG.32661"; transcript_id "MSTRG.32661.211"; exon_number "8";
chr11	StringTie	exon	67281822	67281952	1000	+	.	gene_id "MSTRG.32661"; transcript_id "MSTRG.32661.211"; exon_number "9";
chr11	StringTie	exon	67282271	67282363	1000	+	.	gene_id "MSTRG.32661"; transcript_id "MSTRG.32661.211"; exon_number "10";
chr11	StringTie	exon	67282435	67282542	1000	+	.	gene_id "MSTRG.32661"; transcript_id "MSTRG.32661.211"; exon_number "11";
chr11	StringTie	exon	67282758	67282818	1000	+	.	gene_id "MSTRG.32661"; transcript_id "MSTRG.32661.211"; exon_number "12";
chr11	StringTie	exon	67283128	67283228	1000	+	.	gene_id "MSTRG.32661"; transcript_id "MSTRG.32661.211"; exon_number "13";
chr11	StringTie	exon	67283707	67283773	1000	+	.	gene_id "MSTRG.32661"; transcript_id "MSTRG.32661.211"; exon_number "14";
chr11	StringTie	exon	67283854	67283949	1000	+	.	gene_id "MSTRG.32661"; transcript_id "MSTRG.32661.211"; exon_number "15";
chr11	StringTie	exon	67284211	67284373	1000	+	.	gene_id "MSTRG.32661"; transcript_id "MSTRG.32661.211"; exon_number "16";
chr11	StringTie	exon	67284847	67284983	1000	+	.	gene_id "MSTRG.32661"; transcript_id "MSTRG.32661.211"; exon_number "17";
chr11	StringTie	exon	67285078	67285188	1000	+	.	gene_id "MSTRG.32661"; transcript_id "MSTRG.32661.211"; exon_number "18";
chr11	StringTie	exon	67285286	67286558	1000	+	.	gene_id "MSTRG.32661"; transcript_id "MSTRG.32661.211"; exon_number "19";
chr11	StringTie	transcript	67279031	67286557	1000	+	.	gene_id "MSTRG.32661"; transcript_id "MSTRG.32661.212";
chr11	StringTie	exon	67279031	67279273	1000	+	.	gene_id "MSTRG.32661"; transcript_id "MSTRG.32661.212"; exon_number "1";
chr11	StringTie	exon	67279418	67279519	1000	+	.	gene_id "MSTRG.32661"; transcript_id "MSTRG.32661.212"; exon_number "2";
chr11	StringTie	exon	67279626	67279700	1000	+	.	gene_id "MSTRG.32661"; transcript_id "MSTRG.32661.212"; exon_number "3";
chr11	StringTie	exon	67279839	67279900	1000	+	.	gene_id "MSTRG.32661"; transcript_id "MSTRG.32661.212"; exon_number "4";
chr11	StringTie	exon	67280732	67280783	1000	+	.	gene_id "MSTRG.32661"; transcript_id "MSTRG.32661.212"; exon_number "5";
chr11	StringTie	exon	67281093	67281177	1000	+	.	gene_id "MSTRG.32661"; transcript_id "MSTRG.32661.212"; exon_number "6";
chr11	StringTie	exon	67281459	67281558	1000	+	.	gene_id "MSTRG.32661"; transcript_id "MSTRG.32661.212"; exon_number "7";
chr11	StringTie	exon	67281650	67281728	1000	+	.	gene_id "MSTRG.32661"; transcript_id "MSTRG.32661.212"; exon_number "8";
chr11	StringTie	exon	67281822	67281952	1000	+	.	gene_id "MSTRG.32661"; transcript_id "MSTRG.32661.212"; exon_number "9";
chr11	StringTie	exon	67282271	67282363	1000	+	.	gene_id "MSTRG.32661"; transcript_id "MSTRG.32661.212"; exon_number "10";
chr11	StringTie	exon	67282435	67282542	1000	+	.	gene_id "MSTRG.32661"; transcript_id "MSTRG.32661.212"; exon_number "11";
chr11	StringTie	exon	67282752	67282818	1000	+	.	gene_id "MSTRG.32661"; transcript_id "MSTRG.32661.212"; exon_number "12";
chr11	StringTie	exon	67283128	67283228	1000	+	.	gene_id "MSTRG.32661"; transcript_id "MSTRG.32661.212"; exon_number "13";
chr11	StringTie	exon	67283707	67283773	1000	+	.	gene_id "MSTRG.32661"; transcript_id "MSTRG.32661.212"; exon_number "14";
chr11	StringTie	exon	67283854	67283949	1000	+	.	gene_id "MSTRG.32661"; transcript_id "MSTRG.32661.212"; exon_number "15";
chr11	StringTie	exon	67284265	67284373	1000	+	.	gene_id "MSTRG.32661"; transcript_id "MSTRG.32661.212"; exon_number "16";
chr11	StringTie	exon	67284847	67284983	1000	+	.	gene_id "MSTRG.32661"; transcript_id "MSTRG.32661.212"; exon_number "17";
chr11	StringTie	exon	67285078	67285188	1000	+	.	gene_id "MSTRG.32661"; transcript_id "MSTRG.32661.212"; exon_number "18";
chr11	StringTie	exon	67285286	67286557	1000	+	.	gene_id "MSTRG.32661"; transcript_id "MSTRG.32661.212"; exon_number "19";
chr11	StringTie	transcript	67279059	67286557	1000	+	.	gene_id "MSTRG.32661"; transcript_id "MSTRG.32661.213";
chr11	StringTie	exon	67279059	67279273	1000	+	.	gene_id "MSTRG.32661"; transcript_id "MSTRG.32661.213"; exon_number "1";
chr11	StringTie	exon	67279418	67279519	1000	+	.	gene_id "MSTRG.32661"; transcript_id "MSTRG.32661.213"; exon_number "2";
chr11	StringTie	exon	67279626	67279700	1000	+	.	gene_id "MSTRG.32661"; transcript_id "MSTRG.32661.213"; exon_number "3";
chr11	StringTie	exon	67279839	67279900	1000	+	.	gene_id "MSTRG.32661"; transcript_id "MSTRG.32661.213"; exon_number "4";
chr11	StringTie	exon	67280495	67280783	1000	+	.	gene_id "MSTRG.32661"; transcript_id "MSTRG.32661.213"; exon_number "5";
chr11	StringTie	exon	67281093	67281184	1000	+	.	gene_id "MSTRG.32661"; transcript_id "MSTRG.32661.213"; exon_number "6";
chr11	StringTie	exon	67281459	67281558	1000	+	.	gene_id "MSTRG.32661"; transcript_id "MSTRG.32661.213"; exon_number "7";
chr11	StringTie	exon	67281650	67281728	1000	+	.	gene_id "MSTRG.32661"; transcript_id "MSTRG.32661.213"; exon_number "8";
chr11	StringTie	exon	67281822	67281952	1000	+	.	gene_id "MSTRG.32661"; transcript_id "MSTRG.32661.213"; exon_number "9";
chr11	StringTie	exon	67282271	67282363	1000	+	.	gene_id "MSTRG.32661"; transcript_id "MSTRG.32661.213"; exon_number "10";
chr11	StringTie	exon	67282435	67282542	1000	+	.	gene_id "MSTRG.32661"; transcript_id "MSTRG.32661.213"; exon_number "11";
chr11	StringTie	exon	67282752	67282818	1000	+	.	gene_id "MSTRG.32661"; transcript_id "MSTRG.32661.213"; exon_number "12";
chr11	StringTie	exon	67283128	67283228	1000	+	.	gene_id "MSTRG.32661"; transcript_id "MSTRG.32661.213"; exon_number "13";
chr11	StringTie	exon	67283707	67283773	1000	+	.	gene_id "MSTRG.32661"; transcript_id "MSTRG.32661.213"; exon_number "14";
chr11	StringTie	exon	67283854	67283949	1000	+	.	gene_id "MSTRG.32661"; transcript_id "MSTRG.32661.213"; exon_number "15";
chr11	StringTie	exon	67284211	67284373	1000	+	.	gene_id "MSTRG.32661"; transcript_id "MSTRG.32661.213"; exon_number "16";
chr11	StringTie	exon	67284847	67284983	1000	+	.	gene_id "MSTRG.32661"; transcript_id "MSTRG.32661.213"; exon_number "17";
chr11	StringTie	exon	67285075	67285188	1000	+	.	gene_id "MSTRG.32661"; transcript_id "MSTRG.32661.213"; exon_number "18";
chr11	StringTie	exon	67285286	67286263	1000	+	.	gene_id "MSTRG.32661"; transcript_id "MSTRG.32661.213"; exon_number "19";
chr11	StringTie	exon	67286323	67286557	1000	+	.	gene_id "MSTRG.32661"; transcript_id "MSTRG.32661.213"; exon_number "20";
chr11	StringTie	transcript	67279065	67286593	1000	+	.	gene_id "MSTRG.32661"; transcript_id "MSTRG.32661.214";
chr11	StringTie	exon	67279065	67279273	1000	+	.	gene_id "MSTRG.32661"; transcript_id "MSTRG.32661.214"; exon_number "1";
chr11	StringTie	exon	67279418	67279519	1000	+	.	gene_id "MSTRG.32661"; transcript_id "MSTRG.32661.214"; exon_number "2";
chr11	StringTie	exon	67279626	67279700	1000	+	.	gene_id "MSTRG.32661"; transcript_id "MSTRG.32661.214"; exon_number "3";
chr11	StringTie	exon	67279839	67279900	1000	+	.	gene_id "MSTRG.32661"; transcript_id "MSTRG.32661.214"; exon_number "4";
chr11	StringTie	exon	67280732	67280783	1000	+	.	gene_id "MSTRG.32661"; transcript_id "MSTRG.32661.214"; exon_number "5";
chr11	StringTie	exon	67281093	67281184	1000	+	.	gene_id "MSTRG.32661"; transcript_id "MSTRG.32661.214"; exon_number "6";
chr11	StringTie	exon	67281459	67281558	1000	+	.	gene_id "MSTRG.32661"; transcript_id "MSTRG.32661.214"; exon_number "7";
chr11	StringTie	exon	67281650	67281728	1000	+	.	gene_id "MSTRG.32661"; transcript_id "MSTRG.32661.214"; exon_number "8";
chr11	StringTie	exon	67281822	67281952	1000	+	.	gene_id "MSTRG.32661"; transcript_id "MSTRG.32661.214"; exon_number "9";
chr11	StringTie	exon	67282271	67282363	1000	+	.	gene_id "MSTRG.32661"; transcript_id "MSTRG.32661.214"; exon_number "10";
chr11	StringTie	exon	67282435	67282542	1000	+	.	gene_id "MSTRG.32661"; transcript_id "MSTRG.32661.214"; exon_number "11";
chr11	StringTie	exon	67282752	67282818	1000	+	.	gene_id "MSTRG.32661"; transcript_id "MSTRG.32661.214"; exon_number "12";
chr11	StringTie	exon	67283128	67283228	1000	+	.	gene_id "MSTRG.32661"; transcript_id "MSTRG.32661.214"; exon_number "13";
chr11	StringTie	exon	67283707	67283773	1000	+	.	gene_id "MSTRG.32661"; transcript_id "MSTRG.32661.214"; exon_number "14";
chr11	StringTie	exon	67283854	67283949	1000	+	.	gene_id "MSTRG.32661"; transcript_id "MSTRG.32661.214"; exon_number "15";
chr11	StringTie	exon	67284265	67284373	1000	+	.	gene_id "MSTRG.32661"; transcript_id "MSTRG.32661.214"; exon_number "16";
chr11	StringTie	exon	67284847	67284983	1000	+	.	gene_id "MSTRG.32661"; transcript_id "MSTRG.32661.214"; exon_number "17";
chr11	StringTie	exon	67285075	67285188	1000	+	.	gene_id "MSTRG.32661"; transcript_id "MSTRG.32661.214"; exon_number "18";
chr11	StringTie	exon	67285286	67285821	1000	+	.	gene_id "MSTRG.32661"; transcript_id "MSTRG.32661.214"; exon_number "19";
chr11	StringTie	exon	67285884	67286593	1000	+	.	gene_id "MSTRG.32661"; transcript_id "MSTRG.32661.214"; exon_number "20";
chr11	StringTie	transcript	67279170	67286557	1000	+	.	gene_id "MSTRG.32661"; transcript_id "MSTRG.32661.215";
chr11	StringTie	exon	67279170	67279273	1000	+	.	gene_id "MSTRG.32661"; transcript_id "MSTRG.32661.215"; exon_number "1";
chr11	StringTie	exon	67279418	67279519	1000	+	.	gene_id "MSTRG.32661"; transcript_id "MSTRG.32661.215"; exon_number "2";
chr11	StringTie	exon	67279626	67279700	1000	+	.	gene_id "MSTRG.32661"; transcript_id "MSTRG.32661.215"; exon_number "3";
chr11	StringTie	exon	67279839	67279900	1000	+	.	gene_id "MSTRG.32661"; transcript_id "MSTRG.32661.215"; exon_number "4";
chr11	StringTie	exon	67280732	67281184	1000	+	.	gene_id "MSTRG.32661"; transcript_id "MSTRG.32661.215"; exon_number "5";
chr11	StringTie	exon	67281459	67281546	1000	+	.	gene_id "MSTRG.32661"; transcript_id "MSTRG.32661.215"; exon_number "6";
chr11	StringTie	exon	67281650	67281728	1000	+	.	gene_id "MSTRG.32661"; transcript_id "MSTRG.32661.215"; exon_number "7";
chr11	StringTie	exon	67281822	67281952	1000	+	.	gene_id "MSTRG.32661"; transcript_id "MSTRG.32661.215"; exon_number "8";
chr11	StringTie	exon	67282271	67282365	1000	+	.	gene_id "MSTRG.32661"; transcript_id "MSTRG.32661.215"; exon_number "9";
chr11	StringTie	exon	67282435	67282542	1000	+	.	gene_id "MSTRG.32661"; transcript_id "MSTRG.32661.215"; exon_number "10";
chr11	StringTie	exon	67282752	67282818	1000	+	.	gene_id "MSTRG.32661"; transcript_id "MSTRG.32661.215"; exon_number "11";
chr11	StringTie	exon	67283128	67283228	1000	+	.	gene_id "MSTRG.32661"; transcript_id "MSTRG.32661.215"; exon_number "12";
chr11	StringTie	exon	67283707	67283773	1000	+	.	gene_id "MSTRG.32661"; transcript_id "MSTRG.32661.215"; exon_number "13";
chr11	StringTie	exon	67283854	67283949	1000	+	.	gene_id "MSTRG.32661"; transcript_id "MSTRG.32661.215"; exon_number "14";
chr11	StringTie	exon	67284211	67284373	1000	+	.	gene_id "MSTRG.32661"; transcript_id "MSTRG.32661.215"; exon_number "15";
chr11	StringTie	exon	67284847	67284983	1000	+	.	gene_id "MSTRG.32661"; transcript_id "MSTRG.32661.215"; exon_number "16";
chr11	StringTie	exon	67285078	67285188	1000	+	.	gene_id "MSTRG.32661"; transcript_id "MSTRG.32661.215"; exon_number "17";
chr11	StringTie	exon	67285286	67286557	1000	+	.	gene_id "MSTRG.32661"; transcript_id "MSTRG.32661.215"; exon_number "18";
chr11	StringTie	transcript	67279189	67286606	1000	+	.	gene_id "MSTRG.32661"; transcript_id "MSTRG.32661.216";
chr11	StringTie	exon	67279189	67279273	1000	+	.	gene_id "MSTRG.32661"; transcript_id "MSTRG.32661.216"; exon_number "1";
chr11	StringTie	exon	67279418	67279519	1000	+	.	gene_id "MSTRG.32661"; transcript_id "MSTRG.32661.216"; exon_number "2";
chr11	StringTie	exon	67279626	67279700	1000	+	.	gene_id "MSTRG.32661"; transcript_id "MSTRG.32661.216"; exon_number "3";
chr11	StringTie	exon	67279839	67279900	1000	+	.	gene_id "MSTRG.32661"; transcript_id "MSTRG.32661.216"; exon_number "4";
chr11	StringTie	exon	67280732	67280783	1000	+	.	gene_id "MSTRG.32661"; transcript_id "MSTRG.32661.216"; exon_number "5";
chr11	StringTie	exon	67281093	67281184	1000	+	.	gene_id "MSTRG.32661"; transcript_id "MSTRG.32661.216"; exon_number "6";
chr11	StringTie	exon	67281459	67281558	1000	+	.	gene_id "MSTRG.32661"; transcript_id "MSTRG.32661.216"; exon_number "7";
chr11	StringTie	exon	67281650	67281728	1000	+	.	gene_id "MSTRG.32661"; transcript_id "MSTRG.32661.216"; exon_number "8";
chr11	StringTie	exon	67281822	67281952	1000	+	.	gene_id "MSTRG.32661"; transcript_id "MSTRG.32661.216"; exon_number "9";
chr11	StringTie	exon	67282275	67282365	1000	+	.	gene_id "MSTRG.32661"; transcript_id "MSTRG.32661.216"; exon_number "10";
chr11	StringTie	exon	67282435	67282542	1000	+	.	gene_id "MSTRG.32661"; transcript_id "MSTRG.32661.216"; exon_number "11";
chr11	StringTie	exon	67282752	67282818	1000	+	.	gene_id "MSTRG.32661"; transcript_id "MSTRG.32661.216"; exon_number "12";
chr11	StringTie	exon	67283128	67283228	1000	+	.	gene_id "MSTRG.32661"; transcript_id "MSTRG.32661.216"; exon_number "13";
chr11	StringTie	exon	67283707	67283773	1000	+	.	gene_id "MSTRG.32661"; transcript_id "MSTRG.32661.216"; exon_number "14";
chr11	StringTie	exon	67283854	67283949	1000	+	.	gene_id "MSTRG.32661"; transcript_id "MSTRG.32661.216"; exon_number "15";
chr11	StringTie	exon	67284211	67284373	1000	+	.	gene_id "MSTRG.32661"; transcript_id "MSTRG.32661.216"; exon_number "16";
chr11	StringTie	exon	67284847	67284983	1000	+	.	gene_id "MSTRG.32661"; transcript_id "MSTRG.32661.216"; exon_number "17";
chr11	StringTie	exon	67285075	67285188	1000	+	.	gene_id "MSTRG.32661"; transcript_id "MSTRG.32661.216"; exon_number "18";
chr11	StringTie	exon	67285286	67285295	1000	+	.	gene_id "MSTRG.32661"; transcript_id "MSTRG.32661.216"; exon_number "19";
chr11	StringTie	exon	67285347	67286606	1000	+	.	gene_id "MSTRG.32661"; transcript_id "MSTRG.32661.216"; exon_number "20";
chr11	StringTie	transcript	67279399	67286590	1000	+	.	gene_id "MSTRG.32661"; transcript_id "MSTRG.32661.217";
chr11	StringTie	exon	67279399	67279519	1000	+	.	gene_id "MSTRG.32661"; transcript_id "MSTRG.32661.217"; exon_number "1";
chr11	StringTie	exon	67279626	67279700	1000	+	.	gene_id "MSTRG.32661"; transcript_id "MSTRG.32661.217"; exon_number "2";
chr11	StringTie	exon	67279839	67281184	1000	+	.	gene_id "MSTRG.32661"; transcript_id "MSTRG.32661.217"; exon_number "3";
chr11	StringTie	exon	67281459	67281558	1000	+	.	gene_id "MSTRG.32661"; transcript_id "MSTRG.32661.217"; exon_number "4";
chr11	StringTie	exon	67281650	67281728	1000	+	.	gene_id "MSTRG.32661"; transcript_id "MSTRG.32661.217"; exon_number "5";
chr11	StringTie	exon	67281822	67281952	1000	+	.	gene_id "MSTRG.32661"; transcript_id "MSTRG.32661.217"; exon_number "6";
chr11	StringTie	exon	67282271	67282365	1000	+	.	gene_id "MSTRG.32661"; transcript_id "MSTRG.32661.217"; exon_number "7";
chr11	StringTie	exon	67282435	67282542	1000	+	.	gene_id "MSTRG.32661"; transcript_id "MSTRG.32661.217"; exon_number "8";
chr11	StringTie	exon	67282752	67282818	1000	+	.	gene_id "MSTRG.32661"; transcript_id "MSTRG.32661.217"; exon_number "9";
chr11	StringTie	exon	67283128	67283228	1000	+	.	gene_id "MSTRG.32661"; transcript_id "MSTRG.32661.217"; exon_number "10";
chr11	StringTie	exon	67283707	67283773	1000	+	.	gene_id "MSTRG.32661"; transcript_id "MSTRG.32661.217"; exon_number "11";
chr11	StringTie	exon	67283854	67284373	1000	+	.	gene_id "MSTRG.32661"; transcript_id "MSTRG.32661.217"; exon_number "12";
chr11	StringTie	exon	67284847	67284983	1000	+	.	gene_id "MSTRG.32661"; transcript_id "MSTRG.32661.217"; exon_number "13";
chr11	StringTie	exon	67285078	67285159	1000	+	.	gene_id "MSTRG.32661"; transcript_id "MSTRG.32661.217"; exon_number "14";
chr11	StringTie	exon	67285286	67286590	1000	+	.	gene_id "MSTRG.32661"; transcript_id "MSTRG.32661.217"; exon_number "15";
chr11	StringTie	transcript	67266350	67286591	1000	+	.	gene_id "MSTRG.32661"; transcript_id "MSTRG.32661.22";
chr11	StringTie	exon	67266350	67266812	1000	+	.	gene_id "MSTRG.32661"; transcript_id "MSTRG.32661.22"; exon_number "1";
chr11	StringTie	exon	67277272	67277348	1000	+	.	gene_id "MSTRG.32661"; transcript_id "MSTRG.32661.22"; exon_number "2";
chr11	StringTie	exon	67279200	67279273	1000	+	.	gene_id "MSTRG.32661"; transcript_id "MSTRG.32661.22"; exon_number "3";
chr11	StringTie	exon	67279418	67279519	1000	+	.	gene_id "MSTRG.32661"; transcript_id "MSTRG.32661.22"; exon_number "4";
chr11	StringTie	exon	67279626	67279700	1000	+	.	gene_id "MSTRG.32661"; transcript_id "MSTRG.32661.22"; exon_number "5";
chr11	StringTie	exon	67279839	67279900	1000	+	.	gene_id "MSTRG.32661"; transcript_id "MSTRG.32661.22"; exon_number "6";
chr11	StringTie	exon	67280732	67280783	1000	+	.	gene_id "MSTRG.32661"; transcript_id "MSTRG.32661.22"; exon_number "7";
chr11	StringTie	exon	67281093	67281184	1000	+	.	gene_id "MSTRG.32661"; transcript_id "MSTRG.32661.22"; exon_number "8";
chr11	StringTie	exon	67281459	67281558	1000	+	.	gene_id "MSTRG.32661"; transcript_id "MSTRG.32661.22"; exon_number "9";
chr11	StringTie	exon	67281650	67281728	1000	+	.	gene_id "MSTRG.32661"; transcript_id "MSTRG.32661.22"; exon_number "10";
chr11	StringTie	exon	67281822	67281952	1000	+	.	gene_id "MSTRG.32661"; transcript_id "MSTRG.32661.22"; exon_number "11";
chr11	StringTie	exon	67282271	67282365	1000	+	.	gene_id "MSTRG.32661"; transcript_id "MSTRG.32661.22"; exon_number "12";
chr11	StringTie	exon	67282435	67282542	1000	+	.	gene_id "MSTRG.32661"; transcript_id "MSTRG.32661.22"; exon_number "13";
chr11	StringTie	exon	67282752	67282818	1000	+	.	gene_id "MSTRG.32661"; transcript_id "MSTRG.32661.22"; exon_number "14";
chr11	StringTie	exon	67283128	67283228	1000	+	.	gene_id "MSTRG.32661"; transcript_id "MSTRG.32661.22"; exon_number "15";
chr11	StringTie	exon	67283707	67283773	1000	+	.	gene_id "MSTRG.32661"; transcript_id "MSTRG.32661.22"; exon_number "16";
chr11	StringTie	exon	67283854	67283949	1000	+	.	gene_id "MSTRG.32661"; transcript_id "MSTRG.32661.22"; exon_number "17";
chr11	StringTie	exon	67284222	67284373	1000	+	.	gene_id "MSTRG.32661"; transcript_id "MSTRG.32661.22"; exon_number "18";
chr11	StringTie	exon	67284847	67284983	1000	+	.	gene_id "MSTRG.32661"; transcript_id "MSTRG.32661.22"; exon_number "19";
chr11	StringTie	exon	67285075	67285188	1000	+	.	gene_id "MSTRG.32661"; transcript_id "MSTRG.32661.22"; exon_number "20";
chr11	StringTie	exon	67285286	67286591	1000	+	.	gene_id "MSTRG.32661"; transcript_id "MSTRG.32661.22"; exon_number "21";
chr11	StringTie	transcript	67281178	67286616	1000	+	.	gene_id "MSTRG.32661"; transcript_id "MSTRG.32661.220";
chr11	StringTie	exon	67281178	67281184	1000	+	.	gene_id "MSTRG.32661"; transcript_id "MSTRG.32661.220"; exon_number "1";
chr11	StringTie	exon	67281459	67281558	1000	+	.	gene_id "MSTRG.32661"; transcript_id "MSTRG.32661.220"; exon_number "2";
chr11	StringTie	exon	67281650	67281728	1000	+	.	gene_id "MSTRG.32661"; transcript_id "MSTRG.32661.220"; exon_number "3";
chr11	StringTie	exon	67281822	67281952	1000	+	.	gene_id "MSTRG.32661"; transcript_id "MSTRG.32661.220"; exon_number "4";
chr11	StringTie	exon	67282271	67282363	1000	+	.	gene_id "MSTRG.32661"; transcript_id "MSTRG.32661.220"; exon_number "5";
chr11	StringTie	exon	67282435	67282542	1000	+	.	gene_id "MSTRG.32661"; transcript_id "MSTRG.32661.220"; exon_number "6";
chr11	StringTie	exon	67282752	67282818	1000	+	.	gene_id "MSTRG.32661"; transcript_id "MSTRG.32661.220"; exon_number "7";
chr11	StringTie	exon	67283128	67283228	1000	+	.	gene_id "MSTRG.32661"; transcript_id "MSTRG.32661.220"; exon_number "8";
chr11	StringTie	exon	67283707	67283773	1000	+	.	gene_id "MSTRG.32661"; transcript_id "MSTRG.32661.220"; exon_number "9";
chr11	StringTie	exon	67283854	67283949	1000	+	.	gene_id "MSTRG.32661"; transcript_id "MSTRG.32661.220"; exon_number "10";
chr11	StringTie	exon	67284274	67284373	1000	+	.	gene_id "MSTRG.32661"; transcript_id "MSTRG.32661.220"; exon_number "11";
chr11	StringTie	exon	67284847	67284983	1000	+	.	gene_id "MSTRG.32661"; transcript_id "MSTRG.32661.220"; exon_number "12";
chr11	StringTie	exon	67285075	67285188	1000	+	.	gene_id "MSTRG.32661"; transcript_id "MSTRG.32661.220"; exon_number "13";
chr11	StringTie	exon	67285286	67286616	1000	+	.	gene_id "MSTRG.32661"; transcript_id "MSTRG.32661.220"; exon_number "14";
chr11	StringTie	transcript	67281650	67286558	1000	+	.	gene_id "MSTRG.32661"; transcript_id "MSTRG.32661.223";
chr11	StringTie	exon	67281650	67281728	1000	+	.	gene_id "MSTRG.32661"; transcript_id "MSTRG.32661.223"; exon_number "1";
chr11	StringTie	exon	67281822	67281952	1000	+	.	gene_id "MSTRG.32661"; transcript_id "MSTRG.32661.223"; exon_number "2";
chr11	StringTie	exon	67282271	67282363	1000	+	.	gene_id "MSTRG.32661"; transcript_id "MSTRG.32661.223"; exon_number "3";
chr11	StringTie	exon	67282435	67282542	1000	+	.	gene_id "MSTRG.32661"; transcript_id "MSTRG.32661.223"; exon_number "4";
chr11	StringTie	exon	67282752	67282818	1000	+	.	gene_id "MSTRG.32661"; transcript_id "MSTRG.32661.223"; exon_number "5";
chr11	StringTie	exon	67283128	67283228	1000	+	.	gene_id "MSTRG.32661"; transcript_id "MSTRG.32661.223"; exon_number "6";
chr11	StringTie	exon	67283707	67283773	1000	+	.	gene_id "MSTRG.32661"; transcript_id "MSTRG.32661.223"; exon_number "7";
chr11	StringTie	exon	67283854	67283949	1000	+	.	gene_id "MSTRG.32661"; transcript_id "MSTRG.32661.223"; exon_number "8";
chr11	StringTie	exon	67284265	67284373	1000	+	.	gene_id "MSTRG.32661"; transcript_id "MSTRG.32661.223"; exon_number "9";
chr11	StringTie	exon	67284847	67284983	1000	+	.	gene_id "MSTRG.32661"; transcript_id "MSTRG.32661.223"; exon_number "10";
chr11	StringTie	exon	67285078	67286558	1000	+	.	gene_id "MSTRG.32661"; transcript_id "MSTRG.32661.223"; exon_number "11";
chr11	StringTie	transcript	67266376	67286772	1000	+	.	gene_id "MSTRG.32661"; transcript_id "MSTRG.32661.23";
chr11	StringTie	exon	67266376	67266812	1000	+	.	gene_id "MSTRG.32661"; transcript_id "MSTRG.32661.23"; exon_number "1";
chr11	StringTie	exon	67277272	67277348	1000	+	.	gene_id "MSTRG.32661"; transcript_id "MSTRG.32661.23"; exon_number "2";
chr11	StringTie	exon	67279200	67279273	1000	+	.	gene_id "MSTRG.32661"; transcript_id "MSTRG.32661.23"; exon_number "3";
chr11	StringTie	exon	67279418	67279519	1000	+	.	gene_id "MSTRG.32661"; transcript_id "MSTRG.32661.23"; exon_number "4";
chr11	StringTie	exon	67279626	67279700	1000	+	.	gene_id "MSTRG.32661"; transcript_id "MSTRG.32661.23"; exon_number "5";
chr11	StringTie	exon	67279839	67279900	1000	+	.	gene_id "MSTRG.32661"; transcript_id "MSTRG.32661.23"; exon_number "6";
chr11	StringTie	exon	67280732	67280783	1000	+	.	gene_id "MSTRG.32661"; transcript_id "MSTRG.32661.23"; exon_number "7";
chr11	StringTie	exon	67281093	67281184	1000	+	.	gene_id "MSTRG.32661"; transcript_id "MSTRG.32661.23"; exon_number "8";
chr11	StringTie	exon	67281459	67281558	1000	+	.	gene_id "MSTRG.32661"; transcript_id "MSTRG.32661.23"; exon_number "9";
chr11	StringTie	exon	67281650	67281728	1000	+	.	gene_id "MSTRG.32661"; transcript_id "MSTRG.32661.23"; exon_number "10";
chr11	StringTie	exon	67281822	67281952	1000	+	.	gene_id "MSTRG.32661"; transcript_id "MSTRG.32661.23"; exon_number "11";
chr11	StringTie	exon	67282271	67282365	1000	+	.	gene_id "MSTRG.32661"; transcript_id "MSTRG.32661.23"; exon_number "12";
chr11	StringTie	exon	67282435	67282542	1000	+	.	gene_id "MSTRG.32661"; transcript_id "MSTRG.32661.23"; exon_number "13";
chr11	StringTie	exon	67282752	67282818	1000	+	.	gene_id "MSTRG.32661"; transcript_id "MSTRG.32661.23"; exon_number "14";
chr11	StringTie	exon	67283128	67283228	1000	+	.	gene_id "MSTRG.32661"; transcript_id "MSTRG.32661.23"; exon_number "15";
chr11	StringTie	exon	67283707	67283773	1000	+	.	gene_id "MSTRG.32661"; transcript_id "MSTRG.32661.23"; exon_number "16";
chr11	StringTie	exon	67283854	67283949	1000	+	.	gene_id "MSTRG.32661"; transcript_id "MSTRG.32661.23"; exon_number "17";
chr11	StringTie	exon	67284277	67284373	1000	+	.	gene_id "MSTRG.32661"; transcript_id "MSTRG.32661.23"; exon_number "18";
chr11	StringTie	exon	67284847	67284983	1000	+	.	gene_id "MSTRG.32661"; transcript_id "MSTRG.32661.23"; exon_number "19";
chr11	StringTie	exon	67285075	67285188	1000	+	.	gene_id "MSTRG.32661"; transcript_id "MSTRG.32661.23"; exon_number "20";
chr11	StringTie	exon	67285286	67286772	1000	+	.	gene_id "MSTRG.32661"; transcript_id "MSTRG.32661.23"; exon_number "21";
chr11	StringTie	transcript	67287248	67302508	1000	+	.	gene_id "MSTRG.32661"; transcript_id "MSTRG.32661.230";
chr11	StringTie	exon	67287248	67289550	1000	+	.	gene_id "MSTRG.32661"; transcript_id "MSTRG.32661.230"; exon_number "1";
chr11	StringTie	exon	67290078	67290213	1000	+	.	gene_id "MSTRG.32661"; transcript_id "MSTRG.32661.230"; exon_number "2";
chr11	StringTie	exon	67290322	67290446	1000	+	.	gene_id "MSTRG.32661"; transcript_id "MSTRG.32661.230"; exon_number "3";
chr11	StringTie	exon	67291476	67291521	1000	+	.	gene_id "MSTRG.32661"; transcript_id "MSTRG.32661.230"; exon_number "4";
chr11	StringTie	exon	67291603	67291746	1000	+	.	gene_id "MSTRG.32661"; transcript_id "MSTRG.32661.230"; exon_number "5";
chr11	StringTie	exon	67291991	67292180	1000	+	.	gene_id "MSTRG.32661"; transcript_id "MSTRG.32661.230"; exon_number "6";
chr11	StringTie	exon	67299058	67299124	1000	+	.	gene_id "MSTRG.32661"; transcript_id "MSTRG.32661.230"; exon_number "7";
chr11	StringTie	exon	67299530	67299611	1000	+	.	gene_id "MSTRG.32661"; transcript_id "MSTRG.32661.230"; exon_number "8";
chr11	StringTie	exon	67299827	67299888	1000	+	.	gene_id "MSTRG.32661"; transcript_id "MSTRG.32661.230"; exon_number "9";
chr11	StringTie	exon	67299993	67300123	1000	+	.	gene_id "MSTRG.32661"; transcript_id "MSTRG.32661.230"; exon_number "10";
chr11	StringTie	exon	67300990	67301147	1000	+	.	gene_id "MSTRG.32661"; transcript_id "MSTRG.32661.230"; exon_number "11";
chr11	StringTie	exon	67301282	67301398	1000	+	.	gene_id "MSTRG.32661"; transcript_id "MSTRG.32661.230"; exon_number "12";
chr11	StringTie	exon	67301508	67301651	1000	+	.	gene_id "MSTRG.32661"; transcript_id "MSTRG.32661.230"; exon_number "13";
chr11	StringTie	exon	67301732	67301823	1000	+	.	gene_id "MSTRG.32661"; transcript_id "MSTRG.32661.230"; exon_number "14";
chr11	StringTie	exon	67302119	67302508	1000	+	.	gene_id "MSTRG.32661"; transcript_id "MSTRG.32661.230"; exon_number "15";
chr11	StringTie	transcript	67287347	67302651	1000	+	.	gene_id "MSTRG.32661"; transcript_id "MSTRG.32661.231";
chr11	StringTie	exon	67287347	67289550	1000	+	.	gene_id "MSTRG.32661"; transcript_id "MSTRG.32661.231"; exon_number "1";
chr11	StringTie	exon	67289829	67289965	1000	+	.	gene_id "MSTRG.32661"; transcript_id "MSTRG.32661.231"; exon_number "2";
chr11	StringTie	exon	67290078	67290213	1000	+	.	gene_id "MSTRG.32661"; transcript_id "MSTRG.32661.231"; exon_number "3";
chr11	StringTie	exon	67290322	67290446	1000	+	.	gene_id "MSTRG.32661"; transcript_id "MSTRG.32661.231"; exon_number "4";
chr11	StringTie	exon	67291476	67291521	1000	+	.	gene_id "MSTRG.32661"; transcript_id "MSTRG.32661.231"; exon_number "5";
chr11	StringTie	exon	67291603	67291746	1000	+	.	gene_id "MSTRG.32661"; transcript_id "MSTRG.32661.231"; exon_number "6";
chr11	StringTie	exon	67291991	67292180	1000	+	.	gene_id "MSTRG.32661"; transcript_id "MSTRG.32661.231"; exon_number "7";
chr11	StringTie	exon	67299058	67299124	1000	+	.	gene_id "MSTRG.32661"; transcript_id "MSTRG.32661.231"; exon_number "8";
chr11	StringTie	exon	67299530	67299621	1000	+	.	gene_id "MSTRG.32661"; transcript_id "MSTRG.32661.231"; exon_number "9";
chr11	StringTie	exon	67299827	67299888	1000	+	.	gene_id "MSTRG.32661"; transcript_id "MSTRG.32661.231"; exon_number "10";
chr11	StringTie	exon	67299993	67300123	1000	+	.	gene_id "MSTRG.32661"; transcript_id "MSTRG.32661.231"; exon_number "11";
chr11	StringTie	exon	67300990	67301147	1000	+	.	gene_id "MSTRG.32661"; transcript_id "MSTRG.32661.231"; exon_number "12";
chr11	StringTie	exon	67301282	67301398	1000	+	.	gene_id "MSTRG.32661"; transcript_id "MSTRG.32661.231"; exon_number "13";
chr11	StringTie	exon	67301488	67301651	1000	+	.	gene_id "MSTRG.32661"; transcript_id "MSTRG.32661.231"; exon_number "14";
chr11	StringTie	exon	67301732	67301823	1000	+	.	gene_id "MSTRG.32661"; transcript_id "MSTRG.32661.231"; exon_number "15";
chr11	StringTie	exon	67302119	67302651	1000	+	.	gene_id "MSTRG.32661"; transcript_id "MSTRG.32661.231"; exon_number "16";
chr11	StringTie	transcript	67287390	67302616	1000	+	.	gene_id "MSTRG.32661"; transcript_id "MSTRG.32661.232";
chr11	StringTie	exon	67287390	67289550	1000	+	.	gene_id "MSTRG.32661"; transcript_id "MSTRG.32661.232"; exon_number "1";
chr11	StringTie	exon	67290078	67290213	1000	+	.	gene_id "MSTRG.32661"; transcript_id "MSTRG.32661.232"; exon_number "2";
chr11	StringTie	exon	67290322	67290446	1000	+	.	gene_id "MSTRG.32661"; transcript_id "MSTRG.32661.232"; exon_number "3";
chr11	StringTie	exon	67291476	67291521	1000	+	.	gene_id "MSTRG.32661"; transcript_id "MSTRG.32661.232"; exon_number "4";
chr11	StringTie	exon	67291603	67291746	1000	+	.	gene_id "MSTRG.32661"; transcript_id "MSTRG.32661.232"; exon_number "5";
chr11	StringTie	exon	67291991	67292180	1000	+	.	gene_id "MSTRG.32661"; transcript_id "MSTRG.32661.232"; exon_number "6";
chr11	StringTie	exon	67299058	67299124	1000	+	.	gene_id "MSTRG.32661"; transcript_id "MSTRG.32661.232"; exon_number "7";
chr11	StringTie	exon	67299530	67299621	1000	+	.	gene_id "MSTRG.32661"; transcript_id "MSTRG.32661.232"; exon_number "8";
chr11	StringTie	exon	67299827	67299888	1000	+	.	gene_id "MSTRG.32661"; transcript_id "MSTRG.32661.232"; exon_number "9";
chr11	StringTie	exon	67299993	67300123	1000	+	.	gene_id "MSTRG.32661"; transcript_id "MSTRG.32661.232"; exon_number "10";
chr11	StringTie	exon	67300990	67301147	1000	+	.	gene_id "MSTRG.32661"; transcript_id "MSTRG.32661.232"; exon_number "11";
chr11	StringTie	exon	67301282	67301398	1000	+	.	gene_id "MSTRG.32661"; transcript_id "MSTRG.32661.232"; exon_number "12";
chr11	StringTie	exon	67301488	67301651	1000	+	.	gene_id "MSTRG.32661"; transcript_id "MSTRG.32661.232"; exon_number "13";
chr11	StringTie	exon	67301732	67301823	1000	+	.	gene_id "MSTRG.32661"; transcript_id "MSTRG.32661.232"; exon_number "14";
chr11	StringTie	exon	67302119	67302616	1000	+	.	gene_id "MSTRG.32661"; transcript_id "MSTRG.32661.232"; exon_number "15";
chr11	StringTie	transcript	67287427	67302945	1000	+	.	gene_id "MSTRG.32661"; transcript_id "MSTRG.32661.233";
chr11	StringTie	exon	67287427	67287559	1000	+	.	gene_id "MSTRG.32661"; transcript_id "MSTRG.32661.233"; exon_number "1";
chr11	StringTie	exon	67288816	67289550	1000	+	.	gene_id "MSTRG.32661"; transcript_id "MSTRG.32661.233"; exon_number "2";
chr11	StringTie	exon	67289829	67289965	1000	+	.	gene_id "MSTRG.32661"; transcript_id "MSTRG.32661.233"; exon_number "3";
chr11	StringTie	exon	67290078	67290213	1000	+	.	gene_id "MSTRG.32661"; transcript_id "MSTRG.32661.233"; exon_number "4";
chr11	StringTie	exon	67290322	67290446	1000	+	.	gene_id "MSTRG.32661"; transcript_id "MSTRG.32661.233"; exon_number "5";
chr11	StringTie	exon	67290592	67291521	1000	+	.	gene_id "MSTRG.32661"; transcript_id "MSTRG.32661.233"; exon_number "6";
chr11	StringTie	exon	67291603	67291746	1000	+	.	gene_id "MSTRG.32661"; transcript_id "MSTRG.32661.233"; exon_number "7";
chr11	StringTie	exon	67291991	67292180	1000	+	.	gene_id "MSTRG.32661"; transcript_id "MSTRG.32661.233"; exon_number "8";
chr11	StringTie	exon	67299058	67299124	1000	+	.	gene_id "MSTRG.32661"; transcript_id "MSTRG.32661.233"; exon_number "9";
chr11	StringTie	exon	67299530	67299611	1000	+	.	gene_id "MSTRG.32661"; transcript_id "MSTRG.32661.233"; exon_number "10";
chr11	StringTie	exon	67299827	67299888	1000	+	.	gene_id "MSTRG.32661"; transcript_id "MSTRG.32661.233"; exon_number "11";
chr11	StringTie	exon	67299993	67300123	1000	+	.	gene_id "MSTRG.32661"; transcript_id "MSTRG.32661.233"; exon_number "12";
chr11	StringTie	exon	67300990	67301147	1000	+	.	gene_id "MSTRG.32661"; transcript_id "MSTRG.32661.233"; exon_number "13";
chr11	StringTie	exon	67301282	67301398	1000	+	.	gene_id "MSTRG.32661"; transcript_id "MSTRG.32661.233"; exon_number "14";
chr11	StringTie	exon	67301488	67301651	1000	+	.	gene_id "MSTRG.32661"; transcript_id "MSTRG.32661.233"; exon_number "15";
chr11	StringTie	exon	67301732	67301823	1000	+	.	gene_id "MSTRG.32661"; transcript_id "MSTRG.32661.233"; exon_number "16";
chr11	StringTie	exon	67302129	67302945	1000	+	.	gene_id "MSTRG.32661"; transcript_id "MSTRG.32661.233"; exon_number "17";
chr11	StringTie	transcript	67287449	67312809	1000	+	.	gene_id "MSTRG.32661"; transcript_id "MSTRG.32661.234";
chr11	StringTie	exon	67287449	67287559	1000	+	.	gene_id "MSTRG.32661"; transcript_id "MSTRG.32661.234"; exon_number "1";
chr11	StringTie	exon	67288816	67289550	1000	+	.	gene_id "MSTRG.32661"; transcript_id "MSTRG.32661.234"; exon_number "2";
chr11	StringTie	exon	67290078	67290213	1000	+	.	gene_id "MSTRG.32661"; transcript_id "MSTRG.32661.234"; exon_number "3";
chr11	StringTie	exon	67290322	67290446	1000	+	.	gene_id "MSTRG.32661"; transcript_id "MSTRG.32661.234"; exon_number "4";
chr11	StringTie	exon	67291476	67291521	1000	+	.	gene_id "MSTRG.32661"; transcript_id "MSTRG.32661.234"; exon_number "5";
chr11	StringTie	exon	67291603	67291746	1000	+	.	gene_id "MSTRG.32661"; transcript_id "MSTRG.32661.234"; exon_number "6";
chr11	StringTie	exon	67291991	67292180	1000	+	.	gene_id "MSTRG.32661"; transcript_id "MSTRG.32661.234"; exon_number "7";
chr11	StringTie	exon	67299058	67299124	1000	+	.	gene_id "MSTRG.32661"; transcript_id "MSTRG.32661.234"; exon_number "8";
chr11	StringTie	exon	67299530	67299611	1000	+	.	gene_id "MSTRG.32661"; transcript_id "MSTRG.32661.234"; exon_number "9";
chr11	StringTie	exon	67299827	67299888	1000	+	.	gene_id "MSTRG.32661"; transcript_id "MSTRG.32661.234"; exon_number "10";
chr11	StringTie	exon	67299993	67300123	1000	+	.	gene_id "MSTRG.32661"; transcript_id "MSTRG.32661.234"; exon_number "11";
chr11	StringTie	exon	67300990	67301147	1000	+	.	gene_id "MSTRG.32661"; transcript_id "MSTRG.32661.234"; exon_number "12";
chr11	StringTie	exon	67301282	67301398	1000	+	.	gene_id "MSTRG.32661"; transcript_id "MSTRG.32661.234"; exon_number "13";
chr11	StringTie	exon	67301488	67301651	1000	+	.	gene_id "MSTRG.32661"; transcript_id "MSTRG.32661.234"; exon_number "14";
chr11	StringTie	exon	67301732	67301823	1000	+	.	gene_id "MSTRG.32661"; transcript_id "MSTRG.32661.234"; exon_number "15";
chr11	StringTie	exon	67302119	67303259	1000	+	.	gene_id "MSTRG.32661"; transcript_id "MSTRG.32661.234"; exon_number "16";
chr11	StringTie	exon	67304118	67304155	1000	+	.	gene_id "MSTRG.32661"; transcript_id "MSTRG.32661.234"; exon_number "17";
chr11	StringTie	exon	67304777	67305007	1000	+	.	gene_id "MSTRG.32661"; transcript_id "MSTRG.32661.234"; exon_number "18";
chr11	StringTie	exon	67306838	67306962	1000	+	.	gene_id "MSTRG.32661"; transcript_id "MSTRG.32661.234"; exon_number "19";
chr11	StringTie	exon	67307042	67307113	1000	+	.	gene_id "MSTRG.32661"; transcript_id "MSTRG.32661.234"; exon_number "20";
chr11	StringTie	exon	67307371	67307436	1000	+	.	gene_id "MSTRG.32661"; transcript_id "MSTRG.32661.234"; exon_number "21";
chr11	StringTie	exon	67307549	67307737	1000	+	.	gene_id "MSTRG.32661"; transcript_id "MSTRG.32661.234"; exon_number "22";
chr11	StringTie	exon	67307846	67307939	1000	+	.	gene_id "MSTRG.32661"; transcript_id "MSTRG.32661.234"; exon_number "23";
chr11	StringTie	exon	67308174	67308302	1000	+	.	gene_id "MSTRG.32661"; transcript_id "MSTRG.32661.234"; exon_number "24";
chr11	StringTie	exon	67308412	67308458	1000	+	.	gene_id "MSTRG.32661"; transcript_id "MSTRG.32661.234"; exon_number "25";
chr11	StringTie	exon	67309397	67309543	1000	+	.	gene_id "MSTRG.32661"; transcript_id "MSTRG.32661.234"; exon_number "26";
chr11	StringTie	exon	67309768	67309968	1000	+	.	gene_id "MSTRG.32661"; transcript_id "MSTRG.32661.234"; exon_number "27";
chr11	StringTie	exon	67310066	67310339	1000	+	.	gene_id "MSTRG.32661"; transcript_id "MSTRG.32661.234"; exon_number "28";
chr11	StringTie	exon	67311591	67312809	1000	+	.	gene_id "MSTRG.32661"; transcript_id "MSTRG.32661.234"; exon_number "29";
chr11	StringTie	transcript	67287530	67302623	1000	+	.	gene_id "MSTRG.32661"; transcript_id "MSTRG.32661.235";
chr11	StringTie	exon	67287530	67287559	1000	+	.	gene_id "MSTRG.32661"; transcript_id "MSTRG.32661.235"; exon_number "1";
chr11	StringTie	exon	67289114	67289550	1000	+	.	gene_id "MSTRG.32661"; transcript_id "MSTRG.32661.235"; exon_number "2";
chr11	StringTie	exon	67290078	67290213	1000	+	.	gene_id "MSTRG.32661"; transcript_id "MSTRG.32661.235"; exon_number "3";
chr11	StringTie	exon	67290322	67290446	1000	+	.	gene_id "MSTRG.32661"; transcript_id "MSTRG.32661.235"; exon_number "4";
chr11	StringTie	exon	67290592	67291521	1000	+	.	gene_id "MSTRG.32661"; transcript_id "MSTRG.32661.235"; exon_number "5";
chr11	StringTie	exon	67291603	67291746	1000	+	.	gene_id "MSTRG.32661"; transcript_id "MSTRG.32661.235"; exon_number "6";
chr11	StringTie	exon	67291991	67292180	1000	+	.	gene_id "MSTRG.32661"; transcript_id "MSTRG.32661.235"; exon_number "7";
chr11	StringTie	exon	67299058	67299124	1000	+	.	gene_id "MSTRG.32661"; transcript_id "MSTRG.32661.235"; exon_number "8";
chr11	StringTie	exon	67299530	67299611	1000	+	.	gene_id "MSTRG.32661"; transcript_id "MSTRG.32661.235"; exon_number "9";
chr11	StringTie	exon	67299827	67299888	1000	+	.	gene_id "MSTRG.32661"; transcript_id "MSTRG.32661.235"; exon_number "10";
chr11	StringTie	exon	67299993	67300123	1000	+	.	gene_id "MSTRG.32661"; transcript_id "MSTRG.32661.235"; exon_number "11";
chr11	StringTie	exon	67300990	67301147	1000	+	.	gene_id "MSTRG.32661"; transcript_id "MSTRG.32661.235"; exon_number "12";
chr11	StringTie	exon	67301282	67301398	1000	+	.	gene_id "MSTRG.32661"; transcript_id "MSTRG.32661.235"; exon_number "13";
chr11	StringTie	exon	67301488	67301651	1000	+	.	gene_id "MSTRG.32661"; transcript_id "MSTRG.32661.235"; exon_number "14";
chr11	StringTie	exon	67301732	67301823	1000	+	.	gene_id "MSTRG.32661"; transcript_id "MSTRG.32661.235"; exon_number "15";
chr11	StringTie	exon	67302119	67302623	1000	+	.	gene_id "MSTRG.32661"; transcript_id "MSTRG.32661.235"; exon_number "16";
chr11	StringTie	transcript	67287677	67314324	1000	+	.	gene_id "MSTRG.32661"; transcript_id "MSTRG.32661.236";
chr11	StringTie	exon	67287677	67287944	1000	+	.	gene_id "MSTRG.32661"; transcript_id "MSTRG.32661.236"; exon_number "1";
chr11	StringTie	exon	67288386	67289550	1000	+	.	gene_id "MSTRG.32661"; transcript_id "MSTRG.32661.236"; exon_number "2";
chr11	StringTie	exon	67290078	67290213	1000	+	.	gene_id "MSTRG.32661"; transcript_id "MSTRG.32661.236"; exon_number "3";
chr11	StringTie	exon	67290322	67290446	1000	+	.	gene_id "MSTRG.32661"; transcript_id "MSTRG.32661.236"; exon_number "4";
chr11	StringTie	exon	67291476	67291521	1000	+	.	gene_id "MSTRG.32661"; transcript_id "MSTRG.32661.236"; exon_number "5";
chr11	StringTie	exon	67291603	67291746	1000	+	.	gene_id "MSTRG.32661"; transcript_id "MSTRG.32661.236"; exon_number "6";
chr11	StringTie	exon	67291991	67292180	1000	+	.	gene_id "MSTRG.32661"; transcript_id "MSTRG.32661.236"; exon_number "7";
chr11	StringTie	exon	67299058	67299124	1000	+	.	gene_id "MSTRG.32661"; transcript_id "MSTRG.32661.236"; exon_number "8";
chr11	StringTie	exon	67299530	67299611	1000	+	.	gene_id "MSTRG.32661"; transcript_id "MSTRG.32661.236"; exon_number "9";
chr11	StringTie	exon	67299827	67299888	1000	+	.	gene_id "MSTRG.32661"; transcript_id "MSTRG.32661.236"; exon_number "10";
chr11	StringTie	exon	67299993	67300123	1000	+	.	gene_id "MSTRG.32661"; transcript_id "MSTRG.32661.236"; exon_number "11";
chr11	StringTie	exon	67300990	67301147	1000	+	.	gene_id "MSTRG.32661"; transcript_id "MSTRG.32661.236"; exon_number "12";
chr11	StringTie	exon	67301282	67301398	1000	+	.	gene_id "MSTRG.32661"; transcript_id "MSTRG.32661.236"; exon_number "13";
chr11	StringTie	exon	67301488	67301651	1000	+	.	gene_id "MSTRG.32661"; transcript_id "MSTRG.32661.236"; exon_number "14";
chr11	StringTie	exon	67301732	67301823	1000	+	.	gene_id "MSTRG.32661"; transcript_id "MSTRG.32661.236"; exon_number "15";
chr11	StringTie	exon	67302119	67303691	1000	+	.	gene_id "MSTRG.32661"; transcript_id "MSTRG.32661.236"; exon_number "16";
chr11	StringTie	exon	67304118	67304155	1000	+	.	gene_id "MSTRG.32661"; transcript_id "MSTRG.32661.236"; exon_number "17";
chr11	StringTie	exon	67304773	67305007	1000	+	.	gene_id "MSTRG.32661"; transcript_id "MSTRG.32661.236"; exon_number "18";
chr11	StringTie	exon	67306838	67306962	1000	+	.	gene_id "MSTRG.32661"; transcript_id "MSTRG.32661.236"; exon_number "19";
chr11	StringTie	exon	67307042	67307113	1000	+	.	gene_id "MSTRG.32661"; transcript_id "MSTRG.32661.236"; exon_number "20";
chr11	StringTie	exon	67307371	67307436	1000	+	.	gene_id "MSTRG.32661"; transcript_id "MSTRG.32661.236"; exon_number "21";
chr11	StringTie	exon	67307549	67307737	1000	+	.	gene_id "MSTRG.32661"; transcript_id "MSTRG.32661.236"; exon_number "22";
chr11	StringTie	exon	67307846	67307939	1000	+	.	gene_id "MSTRG.32661"; transcript_id "MSTRG.32661.236"; exon_number "23";
chr11	StringTie	exon	67308174	67308302	1000	+	.	gene_id "MSTRG.32661"; transcript_id "MSTRG.32661.236"; exon_number "24";
chr11	StringTie	exon	67308412	67308458	1000	+	.	gene_id "MSTRG.32661"; transcript_id "MSTRG.32661.236"; exon_number "25";
chr11	StringTie	exon	67309397	67309543	1000	+	.	gene_id "MSTRG.32661"; transcript_id "MSTRG.32661.236"; exon_number "26";
chr11	StringTie	exon	67309768	67309968	1000	+	.	gene_id "MSTRG.32661"; transcript_id "MSTRG.32661.236"; exon_number "27";
chr11	StringTie	exon	67310066	67310339	1000	+	.	gene_id "MSTRG.32661"; transcript_id "MSTRG.32661.236"; exon_number "28";
chr11	StringTie	exon	67311591	67314324	1000	+	.	gene_id "MSTRG.32661"; transcript_id "MSTRG.32661.236"; exon_number "29";
chr11	StringTie	transcript	67287706	67313178	1000	+	.	gene_id "MSTRG.32661"; transcript_id "MSTRG.32661.237";
chr11	StringTie	exon	67287706	67289550	1000	+	.	gene_id "MSTRG.32661"; transcript_id "MSTRG.32661.237"; exon_number "1";
chr11	StringTie	exon	67289829	67289965	1000	+	.	gene_id "MSTRG.32661"; transcript_id "MSTRG.32661.237"; exon_number "2";
chr11	StringTie	exon	67290078	67290213	1000	+	.	gene_id "MSTRG.32661"; transcript_id "MSTRG.32661.237"; exon_number "3";
chr11	StringTie	exon	67290322	67290446	1000	+	.	gene_id "MSTRG.32661"; transcript_id "MSTRG.32661.237"; exon_number "4";
chr11	StringTie	exon	67290592	67291521	1000	+	.	gene_id "MSTRG.32661"; transcript_id "MSTRG.32661.237"; exon_number "5";
chr11	StringTie	exon	67291603	67291746	1000	+	.	gene_id "MSTRG.32661"; transcript_id "MSTRG.32661.237"; exon_number "6";
chr11	StringTie	exon	67291991	67292180	1000	+	.	gene_id "MSTRG.32661"; transcript_id "MSTRG.32661.237"; exon_number "7";
chr11	StringTie	exon	67299058	67299621	1000	+	.	gene_id "MSTRG.32661"; transcript_id "MSTRG.32661.237"; exon_number "8";
chr11	StringTie	exon	67299827	67299888	1000	+	.	gene_id "MSTRG.32661"; transcript_id "MSTRG.32661.237"; exon_number "9";
chr11	StringTie	exon	67299993	67300123	1000	+	.	gene_id "MSTRG.32661"; transcript_id "MSTRG.32661.237"; exon_number "10";
chr11	StringTie	exon	67300990	67301147	1000	+	.	gene_id "MSTRG.32661"; transcript_id "MSTRG.32661.237"; exon_number "11";
chr11	StringTie	exon	67301282	67301398	1000	+	.	gene_id "MSTRG.32661"; transcript_id "MSTRG.32661.237"; exon_number "12";
chr11	StringTie	exon	67301488	67301651	1000	+	.	gene_id "MSTRG.32661"; transcript_id "MSTRG.32661.237"; exon_number "13";
chr11	StringTie	exon	67301732	67301823	1000	+	.	gene_id "MSTRG.32661"; transcript_id "MSTRG.32661.237"; exon_number "14";
chr11	StringTie	exon	67302119	67303691	1000	+	.	gene_id "MSTRG.32661"; transcript_id "MSTRG.32661.237"; exon_number "15";
chr11	StringTie	exon	67304118	67304155	1000	+	.	gene_id "MSTRG.32661"; transcript_id "MSTRG.32661.237"; exon_number "16";
chr11	StringTie	exon	67304773	67305007	1000	+	.	gene_id "MSTRG.32661"; transcript_id "MSTRG.32661.237"; exon_number "17";
chr11	StringTie	exon	67306838	67306962	1000	+	.	gene_id "MSTRG.32661"; transcript_id "MSTRG.32661.237"; exon_number "18";
chr11	StringTie	exon	67307042	67307113	1000	+	.	gene_id "MSTRG.32661"; transcript_id "MSTRG.32661.237"; exon_number "19";
chr11	StringTie	exon	67307371	67307436	1000	+	.	gene_id "MSTRG.32661"; transcript_id "MSTRG.32661.237"; exon_number "20";
chr11	StringTie	exon	67307549	67307737	1000	+	.	gene_id "MSTRG.32661"; transcript_id "MSTRG.32661.237"; exon_number "21";
chr11	StringTie	exon	67307846	67307939	1000	+	.	gene_id "MSTRG.32661"; transcript_id "MSTRG.32661.237"; exon_number "22";
chr11	StringTie	exon	67308174	67308302	1000	+	.	gene_id "MSTRG.32661"; transcript_id "MSTRG.32661.237"; exon_number "23";
chr11	StringTie	exon	67308412	67308458	1000	+	.	gene_id "MSTRG.32661"; transcript_id "MSTRG.32661.237"; exon_number "24";
chr11	StringTie	exon	67309397	67309543	1000	+	.	gene_id "MSTRG.32661"; transcript_id "MSTRG.32661.237"; exon_number "25";
chr11	StringTie	exon	67309768	67309968	1000	+	.	gene_id "MSTRG.32661"; transcript_id "MSTRG.32661.237"; exon_number "26";
chr11	StringTie	exon	67310066	67310339	1000	+	.	gene_id "MSTRG.32661"; transcript_id "MSTRG.32661.237"; exon_number "27";
chr11	StringTie	exon	67311591	67313178	1000	+	.	gene_id "MSTRG.32661"; transcript_id "MSTRG.32661.237"; exon_number "28";
chr11	StringTie	transcript	67288136	67302579	1000	+	.	gene_id "MSTRG.32661"; transcript_id "MSTRG.32661.238";
chr11	StringTie	exon	67288136	67289550	1000	+	.	gene_id "MSTRG.32661"; transcript_id "MSTRG.32661.238"; exon_number "1";
chr11	StringTie	exon	67289829	67289965	1000	+	.	gene_id "MSTRG.32661"; transcript_id "MSTRG.32661.238"; exon_number "2";
chr11	StringTie	exon	67290078	67290213	1000	+	.	gene_id "MSTRG.32661"; transcript_id "MSTRG.32661.238"; exon_number "3";
chr11	StringTie	exon	67290322	67290446	1000	+	.	gene_id "MSTRG.32661"; transcript_id "MSTRG.32661.238"; exon_number "4";
chr11	StringTie	exon	67290592	67291521	1000	+	.	gene_id "MSTRG.32661"; transcript_id "MSTRG.32661.238"; exon_number "5";
chr11	StringTie	exon	67291603	67291746	1000	+	.	gene_id "MSTRG.32661"; transcript_id "MSTRG.32661.238"; exon_number "6";
chr11	StringTie	exon	67291997	67292180	1000	+	.	gene_id "MSTRG.32661"; transcript_id "MSTRG.32661.238"; exon_number "7";
chr11	StringTie	exon	67299058	67299124	1000	+	.	gene_id "MSTRG.32661"; transcript_id "MSTRG.32661.238"; exon_number "8";
chr11	StringTie	exon	67299530	67299611	1000	+	.	gene_id "MSTRG.32661"; transcript_id "MSTRG.32661.238"; exon_number "9";
chr11	StringTie	exon	67299827	67299888	1000	+	.	gene_id "MSTRG.32661"; transcript_id "MSTRG.32661.238"; exon_number "10";
chr11	StringTie	exon	67299993	67300123	1000	+	.	gene_id "MSTRG.32661"; transcript_id "MSTRG.32661.238"; exon_number "11";
chr11	StringTie	exon	67300990	67301147	1000	+	.	gene_id "MSTRG.32661"; transcript_id "MSTRG.32661.238"; exon_number "12";
chr11	StringTie	exon	67301282	67301398	1000	+	.	gene_id "MSTRG.32661"; transcript_id "MSTRG.32661.238"; exon_number "13";
chr11	StringTie	exon	67301488	67301651	1000	+	.	gene_id "MSTRG.32661"; transcript_id "MSTRG.32661.238"; exon_number "14";
chr11	StringTie	exon	67301732	67301823	1000	+	.	gene_id "MSTRG.32661"; transcript_id "MSTRG.32661.238"; exon_number "15";
chr11	StringTie	exon	67302119	67302579	1000	+	.	gene_id "MSTRG.32661"; transcript_id "MSTRG.32661.238"; exon_number "16";
chr11	StringTie	transcript	67288231	67302561	1000	+	.	gene_id "MSTRG.32661"; transcript_id "MSTRG.32661.239";
chr11	StringTie	exon	67288231	67289550	1000	+	.	gene_id "MSTRG.32661"; transcript_id "MSTRG.32661.239"; exon_number "1";
chr11	StringTie	exon	67290078	67290213	1000	+	.	gene_id "MSTRG.32661"; transcript_id "MSTRG.32661.239"; exon_number "2";
chr11	StringTie	exon	67290330	67290446	1000	+	.	gene_id "MSTRG.32661"; transcript_id "MSTRG.32661.239"; exon_number "3";
chr11	StringTie	exon	67291476	67291521	1000	+	.	gene_id "MSTRG.32661"; transcript_id "MSTRG.32661.239"; exon_number "4";
chr11	StringTie	exon	67291603	67291746	1000	+	.	gene_id "MSTRG.32661"; transcript_id "MSTRG.32661.239"; exon_number "5";
chr11	StringTie	exon	67291991	67292180	1000	+	.	gene_id "MSTRG.32661"; transcript_id "MSTRG.32661.239"; exon_number "6";
chr11	StringTie	exon	67299058	67299124	1000	+	.	gene_id "MSTRG.32661"; transcript_id "MSTRG.32661.239"; exon_number "7";
chr11	StringTie	exon	67299530	67299611	1000	+	.	gene_id "MSTRG.32661"; transcript_id "MSTRG.32661.239"; exon_number "8";
chr11	StringTie	exon	67299827	67299888	1000	+	.	gene_id "MSTRG.32661"; transcript_id "MSTRG.32661.239"; exon_number "9";
chr11	StringTie	exon	67299993	67300895	1000	+	.	gene_id "MSTRG.32661"; transcript_id "MSTRG.32661.239"; exon_number "10";
chr11	StringTie	exon	67300990	67301147	1000	+	.	gene_id "MSTRG.32661"; transcript_id "MSTRG.32661.239"; exon_number "11";
chr11	StringTie	exon	67301282	67301398	1000	+	.	gene_id "MSTRG.32661"; transcript_id "MSTRG.32661.239"; exon_number "12";
chr11	StringTie	exon	67301488	67301651	1000	+	.	gene_id "MSTRG.32661"; transcript_id "MSTRG.32661.239"; exon_number "13";
chr11	StringTie	exon	67301732	67301823	1000	+	.	gene_id "MSTRG.32661"; transcript_id "MSTRG.32661.239"; exon_number "14";
chr11	StringTie	exon	67302119	67302561	1000	+	.	gene_id "MSTRG.32661"; transcript_id "MSTRG.32661.239"; exon_number "15";
chr11	StringTie	transcript	67266376	67286583	1000	+	.	gene_id "MSTRG.32661"; transcript_id "MSTRG.32661.24";
chr11	StringTie	exon	67266376	67266812	1000	+	.	gene_id "MSTRG.32661"; transcript_id "MSTRG.32661.24"; exon_number "1";
chr11	StringTie	exon	67279200	67279273	1000	+	.	gene_id "MSTRG.32661"; transcript_id "MSTRG.32661.24"; exon_number "2";
chr11	StringTie	exon	67279418	67279519	1000	+	.	gene_id "MSTRG.32661"; transcript_id "MSTRG.32661.24"; exon_number "3";
chr11	StringTie	exon	67279626	67279700	1000	+	.	gene_id "MSTRG.32661"; transcript_id "MSTRG.32661.24"; exon_number "4";
chr11	StringTie	exon	67279839	67279900	1000	+	.	gene_id "MSTRG.32661"; transcript_id "MSTRG.32661.24"; exon_number "5";
chr11	StringTie	exon	67280495	67281184	1000	+	.	gene_id "MSTRG.32661"; transcript_id "MSTRG.32661.24"; exon_number "6";
chr11	StringTie	exon	67281459	67281558	1000	+	.	gene_id "MSTRG.32661"; transcript_id "MSTRG.32661.24"; exon_number "7";
chr11	StringTie	exon	67281650	67281728	1000	+	.	gene_id "MSTRG.32661"; transcript_id "MSTRG.32661.24"; exon_number "8";
chr11	StringTie	exon	67281822	67281952	1000	+	.	gene_id "MSTRG.32661"; transcript_id "MSTRG.32661.24"; exon_number "9";
chr11	StringTie	exon	67282271	67282365	1000	+	.	gene_id "MSTRG.32661"; transcript_id "MSTRG.32661.24"; exon_number "10";
chr11	StringTie	exon	67282435	67282542	1000	+	.	gene_id "MSTRG.32661"; transcript_id "MSTRG.32661.24"; exon_number "11";
chr11	StringTie	exon	67282752	67282818	1000	+	.	gene_id "MSTRG.32661"; transcript_id "MSTRG.32661.24"; exon_number "12";
chr11	StringTie	exon	67283128	67283228	1000	+	.	gene_id "MSTRG.32661"; transcript_id "MSTRG.32661.24"; exon_number "13";
chr11	StringTie	exon	67283707	67283773	1000	+	.	gene_id "MSTRG.32661"; transcript_id "MSTRG.32661.24"; exon_number "14";
chr11	StringTie	exon	67283854	67283949	1000	+	.	gene_id "MSTRG.32661"; transcript_id "MSTRG.32661.24"; exon_number "15";
chr11	StringTie	exon	67284211	67284373	1000	+	.	gene_id "MSTRG.32661"; transcript_id "MSTRG.32661.24"; exon_number "16";
chr11	StringTie	exon	67284847	67284983	1000	+	.	gene_id "MSTRG.32661"; transcript_id "MSTRG.32661.24"; exon_number "17";
chr11	StringTie	exon	67285075	67285188	1000	+	.	gene_id "MSTRG.32661"; transcript_id "MSTRG.32661.24"; exon_number "18";
chr11	StringTie	exon	67285286	67286583	1000	+	.	gene_id "MSTRG.32661"; transcript_id "MSTRG.32661.24"; exon_number "19";
chr11	StringTie	transcript	67288294	67314000	1000	+	.	gene_id "MSTRG.32661"; transcript_id "MSTRG.32661.240";
chr11	StringTie	exon	67288294	67289550	1000	+	.	gene_id "MSTRG.32661"; transcript_id "MSTRG.32661.240"; exon_number "1";
chr11	StringTie	exon	67289829	67289965	1000	+	.	gene_id "MSTRG.32661"; transcript_id "MSTRG.32661.240"; exon_number "2";
chr11	StringTie	exon	67290078	67290213	1000	+	.	gene_id "MSTRG.32661"; transcript_id "MSTRG.32661.240"; exon_number "3";
chr11	StringTie	exon	67290322	67291521	1000	+	.	gene_id "MSTRG.32661"; transcript_id "MSTRG.32661.240"; exon_number "4";
chr11	StringTie	exon	67291603	67291746	1000	+	.	gene_id "MSTRG.32661"; transcript_id "MSTRG.32661.240"; exon_number "5";
chr11	StringTie	exon	67291997	67292180	1000	+	.	gene_id "MSTRG.32661"; transcript_id "MSTRG.32661.240"; exon_number "6";
chr11	StringTie	exon	67299058	67299611	1000	+	.	gene_id "MSTRG.32661"; transcript_id "MSTRG.32661.240"; exon_number "7";
chr11	StringTie	exon	67299827	67299888	1000	+	.	gene_id "MSTRG.32661"; transcript_id "MSTRG.32661.240"; exon_number "8";
chr11	StringTie	exon	67299993	67300123	1000	+	.	gene_id "MSTRG.32661"; transcript_id "MSTRG.32661.240"; exon_number "9";
chr11	StringTie	exon	67300990	67301147	1000	+	.	gene_id "MSTRG.32661"; transcript_id "MSTRG.32661.240"; exon_number "10";
chr11	StringTie	exon	67301282	67301398	1000	+	.	gene_id "MSTRG.32661"; transcript_id "MSTRG.32661.240"; exon_number "11";
chr11	StringTie	exon	67301488	67301651	1000	+	.	gene_id "MSTRG.32661"; transcript_id "MSTRG.32661.240"; exon_number "12";
chr11	StringTie	exon	67301732	67301823	1000	+	.	gene_id "MSTRG.32661"; transcript_id "MSTRG.32661.240"; exon_number "13";
chr11	StringTie	exon	67302119	67303691	1000	+	.	gene_id "MSTRG.32661"; transcript_id "MSTRG.32661.240"; exon_number "14";
chr11	StringTie	exon	67304118	67304155	1000	+	.	gene_id "MSTRG.32661"; transcript_id "MSTRG.32661.240"; exon_number "15";
chr11	StringTie	exon	67304773	67305007	1000	+	.	gene_id "MSTRG.32661"; transcript_id "MSTRG.32661.240"; exon_number "16";
chr11	StringTie	exon	67306838	67306962	1000	+	.	gene_id "MSTRG.32661"; transcript_id "MSTRG.32661.240"; exon_number "17";
chr11	StringTie	exon	67307042	67307737	1000	+	.	gene_id "MSTRG.32661"; transcript_id "MSTRG.32661.240"; exon_number "18";
chr11	StringTie	exon	67307846	67307939	1000	+	.	gene_id "MSTRG.32661"; transcript_id "MSTRG.32661.240"; exon_number "19";
chr11	StringTie	exon	67308174	67308302	1000	+	.	gene_id "MSTRG.32661"; transcript_id "MSTRG.32661.240"; exon_number "20";
chr11	StringTie	exon	67308412	67308458	1000	+	.	gene_id "MSTRG.32661"; transcript_id "MSTRG.32661.240"; exon_number "21";
chr11	StringTie	exon	67309397	67309543	1000	+	.	gene_id "MSTRG.32661"; transcript_id "MSTRG.32661.240"; exon_number "22";
chr11	StringTie	exon	67309768	67309968	1000	+	.	gene_id "MSTRG.32661"; transcript_id "MSTRG.32661.240"; exon_number "23";
chr11	StringTie	exon	67310066	67310339	1000	+	.	gene_id "MSTRG.32661"; transcript_id "MSTRG.32661.240"; exon_number "24";
chr11	StringTie	exon	67311591	67314000	1000	+	.	gene_id "MSTRG.32661"; transcript_id "MSTRG.32661.240"; exon_number "25";
chr11	StringTie	transcript	67288325	67302585	1000	+	.	gene_id "MSTRG.32661"; transcript_id "MSTRG.32661.241";
chr11	StringTie	exon	67288325	67289965	1000	+	.	gene_id "MSTRG.32661"; transcript_id "MSTRG.32661.241"; exon_number "1";
chr11	StringTie	exon	67290078	67290213	1000	+	.	gene_id "MSTRG.32661"; transcript_id "MSTRG.32661.241"; exon_number "2";
chr11	StringTie	exon	67290322	67290446	1000	+	.	gene_id "MSTRG.32661"; transcript_id "MSTRG.32661.241"; exon_number "3";
chr11	StringTie	exon	67290592	67291521	1000	+	.	gene_id "MSTRG.32661"; transcript_id "MSTRG.32661.241"; exon_number "4";
chr11	StringTie	exon	67291603	67291746	1000	+	.	gene_id "MSTRG.32661"; transcript_id "MSTRG.32661.241"; exon_number "5";
chr11	StringTie	exon	67291991	67292180	1000	+	.	gene_id "MSTRG.32661"; transcript_id "MSTRG.32661.241"; exon_number "6";
chr11	StringTie	exon	67299058	67299124	1000	+	.	gene_id "MSTRG.32661"; transcript_id "MSTRG.32661.241"; exon_number "7";
chr11	StringTie	exon	67299530	67299621	1000	+	.	gene_id "MSTRG.32661"; transcript_id "MSTRG.32661.241"; exon_number "8";
chr11	StringTie	exon	67299827	67299888	1000	+	.	gene_id "MSTRG.32661"; transcript_id "MSTRG.32661.241"; exon_number "9";
chr11	StringTie	exon	67299993	67300123	1000	+	.	gene_id "MSTRG.32661"; transcript_id "MSTRG.32661.241"; exon_number "10";
chr11	StringTie	exon	67300990	67301147	1000	+	.	gene_id "MSTRG.32661"; transcript_id "MSTRG.32661.241"; exon_number "11";
chr11	StringTie	exon	67301282	67301398	1000	+	.	gene_id "MSTRG.32661"; transcript_id "MSTRG.32661.241"; exon_number "12";
chr11	StringTie	exon	67301488	67301651	1000	+	.	gene_id "MSTRG.32661"; transcript_id "MSTRG.32661.241"; exon_number "13";
chr11	StringTie	exon	67301732	67301823	1000	+	.	gene_id "MSTRG.32661"; transcript_id "MSTRG.32661.241"; exon_number "14";
chr11	StringTie	exon	67302119	67302585	1000	+	.	gene_id "MSTRG.32661"; transcript_id "MSTRG.32661.241"; exon_number "15";
chr11	StringTie	transcript	67288410	67302946	1000	+	.	gene_id "MSTRG.32661"; transcript_id "MSTRG.32661.242";
chr11	StringTie	exon	67288410	67289550	1000	+	.	gene_id "MSTRG.32661"; transcript_id "MSTRG.32661.242"; exon_number "1";
chr11	StringTie	exon	67290093	67290213	1000	+	.	gene_id "MSTRG.32661"; transcript_id "MSTRG.32661.242"; exon_number "2";
chr11	StringTie	exon	67290322	67290446	1000	+	.	gene_id "MSTRG.32661"; transcript_id "MSTRG.32661.242"; exon_number "3";
chr11	StringTie	exon	67291476	67291521	1000	+	.	gene_id "MSTRG.32661"; transcript_id "MSTRG.32661.242"; exon_number "4";
chr11	StringTie	exon	67291603	67291746	1000	+	.	gene_id "MSTRG.32661"; transcript_id "MSTRG.32661.242"; exon_number "5";
chr11	StringTie	exon	67291991	67292180	1000	+	.	gene_id "MSTRG.32661"; transcript_id "MSTRG.32661.242"; exon_number "6";
chr11	StringTie	exon	67299058	67299124	1000	+	.	gene_id "MSTRG.32661"; transcript_id "MSTRG.32661.242"; exon_number "7";
chr11	StringTie	exon	67299530	67299611	1000	+	.	gene_id "MSTRG.32661"; transcript_id "MSTRG.32661.242"; exon_number "8";
chr11	StringTie	exon	67299827	67299888	1000	+	.	gene_id "MSTRG.32661"; transcript_id "MSTRG.32661.242"; exon_number "9";
chr11	StringTie	exon	67299993	67300123	1000	+	.	gene_id "MSTRG.32661"; transcript_id "MSTRG.32661.242"; exon_number "10";
chr11	StringTie	exon	67300990	67301147	1000	+	.	gene_id "MSTRG.32661"; transcript_id "MSTRG.32661.242"; exon_number "11";
chr11	StringTie	exon	67301282	67301398	1000	+	.	gene_id "MSTRG.32661"; transcript_id "MSTRG.32661.242"; exon_number "12";
chr11	StringTie	exon	67301488	67301651	1000	+	.	gene_id "MSTRG.32661"; transcript_id "MSTRG.32661.242"; exon_number "13";
chr11	StringTie	exon	67301732	67301823	1000	+	.	gene_id "MSTRG.32661"; transcript_id "MSTRG.32661.242"; exon_number "14";
chr11	StringTie	exon	67302129	67302946	1000	+	.	gene_id "MSTRG.32661"; transcript_id "MSTRG.32661.242"; exon_number "15";
chr11	StringTie	transcript	67288442	67312619	1000	+	.	gene_id "MSTRG.32661"; transcript_id "MSTRG.32661.243";
chr11	StringTie	exon	67288442	67289550	1000	+	.	gene_id "MSTRG.32661"; transcript_id "MSTRG.32661.243"; exon_number "1";
chr11	StringTie	exon	67290078	67290213	1000	+	.	gene_id "MSTRG.32661"; transcript_id "MSTRG.32661.243"; exon_number "2";
chr11	StringTie	exon	67290322	67290446	1000	+	.	gene_id "MSTRG.32661"; transcript_id "MSTRG.32661.243"; exon_number "3";
chr11	StringTie	exon	67290592	67291521	1000	+	.	gene_id "MSTRG.32661"; transcript_id "MSTRG.32661.243"; exon_number "4";
chr11	StringTie	exon	67291603	67291746	1000	+	.	gene_id "MSTRG.32661"; transcript_id "MSTRG.32661.243"; exon_number "5";
chr11	StringTie	exon	67291991	67292180	1000	+	.	gene_id "MSTRG.32661"; transcript_id "MSTRG.32661.243"; exon_number "6";
chr11	StringTie	exon	67299058	67299124	1000	+	.	gene_id "MSTRG.32661"; transcript_id "MSTRG.32661.243"; exon_number "7";
chr11	StringTie	exon	67299530	67299621	1000	+	.	gene_id "MSTRG.32661"; transcript_id "MSTRG.32661.243"; exon_number "8";
chr11	StringTie	exon	67299827	67299888	1000	+	.	gene_id "MSTRG.32661"; transcript_id "MSTRG.32661.243"; exon_number "9";
chr11	StringTie	exon	67299993	67300123	1000	+	.	gene_id "MSTRG.32661"; transcript_id "MSTRG.32661.243"; exon_number "10";
chr11	StringTie	exon	67300990	67301147	1000	+	.	gene_id "MSTRG.32661"; transcript_id "MSTRG.32661.243"; exon_number "11";
chr11	StringTie	exon	67301282	67301398	1000	+	.	gene_id "MSTRG.32661"; transcript_id "MSTRG.32661.243"; exon_number "12";
chr11	StringTie	exon	67301488	67301651	1000	+	.	gene_id "MSTRG.32661"; transcript_id "MSTRG.32661.243"; exon_number "13";
chr11	StringTie	exon	67301732	67301788	1000	+	.	gene_id "MSTRG.32661"; transcript_id "MSTRG.32661.243"; exon_number "14";
chr11	StringTie	exon	67302359	67303691	1000	+	.	gene_id "MSTRG.32661"; transcript_id "MSTRG.32661.243"; exon_number "15";
chr11	StringTie	exon	67304118	67304155	1000	+	.	gene_id "MSTRG.32661"; transcript_id "MSTRG.32661.243"; exon_number "16";
chr11	StringTie	exon	67304773	67305007	1000	+	.	gene_id "MSTRG.32661"; transcript_id "MSTRG.32661.243"; exon_number "17";
chr11	StringTie	exon	67306838	67306962	1000	+	.	gene_id "MSTRG.32661"; transcript_id "MSTRG.32661.243"; exon_number "18";
chr11	StringTie	exon	67307042	67307113	1000	+	.	gene_id "MSTRG.32661"; transcript_id "MSTRG.32661.243"; exon_number "19";
chr11	StringTie	exon	67307371	67307436	1000	+	.	gene_id "MSTRG.32661"; transcript_id "MSTRG.32661.243"; exon_number "20";
chr11	StringTie	exon	67307549	67307737	1000	+	.	gene_id "MSTRG.32661"; transcript_id "MSTRG.32661.243"; exon_number "21";
chr11	StringTie	exon	67307846	67307939	1000	+	.	gene_id "MSTRG.32661"; transcript_id "MSTRG.32661.243"; exon_number "22";
chr11	StringTie	exon	67308174	67308458	1000	+	.	gene_id "MSTRG.32661"; transcript_id "MSTRG.32661.243"; exon_number "23";
chr11	StringTie	exon	67309397	67309543	1000	+	.	gene_id "MSTRG.32661"; transcript_id "MSTRG.32661.243"; exon_number "24";
chr11	StringTie	exon	67309768	67309968	1000	+	.	gene_id "MSTRG.32661"; transcript_id "MSTRG.32661.243"; exon_number "25";
chr11	StringTie	exon	67310066	67310339	1000	+	.	gene_id "MSTRG.32661"; transcript_id "MSTRG.32661.243"; exon_number "26";
chr11	StringTie	exon	67311591	67312619	1000	+	.	gene_id "MSTRG.32661"; transcript_id "MSTRG.32661.243"; exon_number "27";
chr11	StringTie	transcript	67288482	67312853	1000	+	.	gene_id "MSTRG.32661"; transcript_id "MSTRG.32661.244";
chr11	StringTie	exon	67288482	67289550	1000	+	.	gene_id "MSTRG.32661"; transcript_id "MSTRG.32661.244"; exon_number "1";
chr11	StringTie	exon	67289829	67289965	1000	+	.	gene_id "MSTRG.32661"; transcript_id "MSTRG.32661.244"; exon_number "2";
chr11	StringTie	exon	67290078	67290213	1000	+	.	gene_id "MSTRG.32661"; transcript_id "MSTRG.32661.244"; exon_number "3";
chr11	StringTie	exon	67290322	67290446	1000	+	.	gene_id "MSTRG.32661"; transcript_id "MSTRG.32661.244"; exon_number "4";
chr11	StringTie	exon	67290592	67291521	1000	+	.	gene_id "MSTRG.32661"; transcript_id "MSTRG.32661.244"; exon_number "5";
chr11	StringTie	exon	67291603	67291746	1000	+	.	gene_id "MSTRG.32661"; transcript_id "MSTRG.32661.244"; exon_number "6";
chr11	StringTie	exon	67291991	67292180	1000	+	.	gene_id "MSTRG.32661"; transcript_id "MSTRG.32661.244"; exon_number "7";
chr11	StringTie	exon	67299058	67299124	1000	+	.	gene_id "MSTRG.32661"; transcript_id "MSTRG.32661.244"; exon_number "8";
chr11	StringTie	exon	67299530	67299611	1000	+	.	gene_id "MSTRG.32661"; transcript_id "MSTRG.32661.244"; exon_number "9";
chr11	StringTie	exon	67299827	67299888	1000	+	.	gene_id "MSTRG.32661"; transcript_id "MSTRG.32661.244"; exon_number "10";
chr11	StringTie	exon	67299993	67300123	1000	+	.	gene_id "MSTRG.32661"; transcript_id "MSTRG.32661.244"; exon_number "11";
chr11	StringTie	exon	67300749	67300895	1000	+	.	gene_id "MSTRG.32661"; transcript_id "MSTRG.32661.244"; exon_number "12";
chr11	StringTie	exon	67300990	67301147	1000	+	.	gene_id "MSTRG.32661"; transcript_id "MSTRG.32661.244"; exon_number "13";
chr11	StringTie	exon	67301282	67301398	1000	+	.	gene_id "MSTRG.32661"; transcript_id "MSTRG.32661.244"; exon_number "14";
chr11	StringTie	exon	67301488	67301651	1000	+	.	gene_id "MSTRG.32661"; transcript_id "MSTRG.32661.244"; exon_number "15";
chr11	StringTie	exon	67301732	67301823	1000	+	.	gene_id "MSTRG.32661"; transcript_id "MSTRG.32661.244"; exon_number "16";
chr11	StringTie	exon	67302119	67303691	1000	+	.	gene_id "MSTRG.32661"; transcript_id "MSTRG.32661.244"; exon_number "17";
chr11	StringTie	exon	67304049	67304155	1000	+	.	gene_id "MSTRG.32661"; transcript_id "MSTRG.32661.244"; exon_number "18";
chr11	StringTie	exon	67304773	67305007	1000	+	.	gene_id "MSTRG.32661"; transcript_id "MSTRG.32661.244"; exon_number "19";
chr11	StringTie	exon	67306838	67306962	1000	+	.	gene_id "MSTRG.32661"; transcript_id "MSTRG.32661.244"; exon_number "20";
chr11	StringTie	exon	67307042	67307113	1000	+	.	gene_id "MSTRG.32661"; transcript_id "MSTRG.32661.244"; exon_number "21";
chr11	StringTie	exon	67307371	67307436	1000	+	.	gene_id "MSTRG.32661"; transcript_id "MSTRG.32661.244"; exon_number "22";
chr11	StringTie	exon	67307549	67307737	1000	+	.	gene_id "MSTRG.32661"; transcript_id "MSTRG.32661.244"; exon_number "23";
chr11	StringTie	exon	67307846	67307939	1000	+	.	gene_id "MSTRG.32661"; transcript_id "MSTRG.32661.244"; exon_number "24";
chr11	StringTie	exon	67308174	67308302	1000	+	.	gene_id "MSTRG.32661"; transcript_id "MSTRG.32661.244"; exon_number "25";
chr11	StringTie	exon	67308412	67308458	1000	+	.	gene_id "MSTRG.32661"; transcript_id "MSTRG.32661.244"; exon_number "26";
chr11	StringTie	exon	67309768	67309968	1000	+	.	gene_id "MSTRG.32661"; transcript_id "MSTRG.32661.244"; exon_number "27";
chr11	StringTie	exon	67310066	67310339	1000	+	.	gene_id "MSTRG.32661"; transcript_id "MSTRG.32661.244"; exon_number "28";
chr11	StringTie	exon	67311591	67312853	1000	+	.	gene_id "MSTRG.32661"; transcript_id "MSTRG.32661.244"; exon_number "29";
chr11	StringTie	transcript	67288519	67302571	1000	+	.	gene_id "MSTRG.32661"; transcript_id "MSTRG.32661.245";
chr11	StringTie	exon	67288519	67289550	1000	+	.	gene_id "MSTRG.32661"; transcript_id "MSTRG.32661.245"; exon_number "1";
chr11	StringTie	exon	67289829	67289965	1000	+	.	gene_id "MSTRG.32661"; transcript_id "MSTRG.32661.245"; exon_number "2";
chr11	StringTie	exon	67290078	67290213	1000	+	.	gene_id "MSTRG.32661"; transcript_id "MSTRG.32661.245"; exon_number "3";
chr11	StringTie	exon	67290322	67290446	1000	+	.	gene_id "MSTRG.32661"; transcript_id "MSTRG.32661.245"; exon_number "4";
chr11	StringTie	exon	67291476	67291521	1000	+	.	gene_id "MSTRG.32661"; transcript_id "MSTRG.32661.245"; exon_number "5";
chr11	StringTie	exon	67291603	67291746	1000	+	.	gene_id "MSTRG.32661"; transcript_id "MSTRG.32661.245"; exon_number "6";
chr11	StringTie	exon	67291997	67292180	1000	+	.	gene_id "MSTRG.32661"; transcript_id "MSTRG.32661.245"; exon_number "7";
chr11	StringTie	exon	67299058	67299124	1000	+	.	gene_id "MSTRG.32661"; transcript_id "MSTRG.32661.245"; exon_number "8";
chr11	StringTie	exon	67299530	67299611	1000	+	.	gene_id "MSTRG.32661"; transcript_id "MSTRG.32661.245"; exon_number "9";
chr11	StringTie	exon	67299827	67299888	1000	+	.	gene_id "MSTRG.32661"; transcript_id "MSTRG.32661.245"; exon_number "10";
chr11	StringTie	exon	67299993	67300123	1000	+	.	gene_id "MSTRG.32661"; transcript_id "MSTRG.32661.245"; exon_number "11";
chr11	StringTie	exon	67300990	67301147	1000	+	.	gene_id "MSTRG.32661"; transcript_id "MSTRG.32661.245"; exon_number "12";
chr11	StringTie	exon	67301282	67301398	1000	+	.	gene_id "MSTRG.32661"; transcript_id "MSTRG.32661.245"; exon_number "13";
chr11	StringTie	exon	67301488	67301651	1000	+	.	gene_id "MSTRG.32661"; transcript_id "MSTRG.32661.245"; exon_number "14";
chr11	StringTie	exon	67301732	67301823	1000	+	.	gene_id "MSTRG.32661"; transcript_id "MSTRG.32661.245"; exon_number "15";
chr11	StringTie	exon	67302119	67302571	1000	+	.	gene_id "MSTRG.32661"; transcript_id "MSTRG.32661.245"; exon_number "16";
chr11	StringTie	transcript	67288520	67313920	1000	+	.	gene_id "MSTRG.32661"; transcript_id "MSTRG.32661.246";
chr11	StringTie	exon	67288520	67289550	1000	+	.	gene_id "MSTRG.32661"; transcript_id "MSTRG.32661.246"; exon_number "1";
chr11	StringTie	exon	67290078	67290213	1000	+	.	gene_id "MSTRG.32661"; transcript_id "MSTRG.32661.246"; exon_number "2";
chr11	StringTie	exon	67290330	67290446	1000	+	.	gene_id "MSTRG.32661"; transcript_id "MSTRG.32661.246"; exon_number "3";
chr11	StringTie	exon	67290592	67291521	1000	+	.	gene_id "MSTRG.32661"; transcript_id "MSTRG.32661.246"; exon_number "4";
chr11	StringTie	exon	67291603	67291746	1000	+	.	gene_id "MSTRG.32661"; transcript_id "MSTRG.32661.246"; exon_number "5";
chr11	StringTie	exon	67291991	67292180	1000	+	.	gene_id "MSTRG.32661"; transcript_id "MSTRG.32661.246"; exon_number "6";
chr11	StringTie	exon	67299058	67299124	1000	+	.	gene_id "MSTRG.32661"; transcript_id "MSTRG.32661.246"; exon_number "7";
chr11	StringTie	exon	67299530	67299611	1000	+	.	gene_id "MSTRG.32661"; transcript_id "MSTRG.32661.246"; exon_number "8";
chr11	StringTie	exon	67299827	67299888	1000	+	.	gene_id "MSTRG.32661"; transcript_id "MSTRG.32661.246"; exon_number "9";
chr11	StringTie	exon	67299993	67300123	1000	+	.	gene_id "MSTRG.32661"; transcript_id "MSTRG.32661.246"; exon_number "10";
chr11	StringTie	exon	67300990	67301147	1000	+	.	gene_id "MSTRG.32661"; transcript_id "MSTRG.32661.246"; exon_number "11";
chr11	StringTie	exon	67301282	67301398	1000	+	.	gene_id "MSTRG.32661"; transcript_id "MSTRG.32661.246"; exon_number "12";
chr11	StringTie	exon	67301488	67301651	1000	+	.	gene_id "MSTRG.32661"; transcript_id "MSTRG.32661.246"; exon_number "13";
chr11	StringTie	exon	67301732	67301823	1000	+	.	gene_id "MSTRG.32661"; transcript_id "MSTRG.32661.246"; exon_number "14";
chr11	StringTie	exon	67302119	67303259	1000	+	.	gene_id "MSTRG.32661"; transcript_id "MSTRG.32661.246"; exon_number "15";
chr11	StringTie	exon	67304049	67304155	1000	+	.	gene_id "MSTRG.32661"; transcript_id "MSTRG.32661.246"; exon_number "16";
chr11	StringTie	exon	67304773	67305007	1000	+	.	gene_id "MSTRG.32661"; transcript_id "MSTRG.32661.246"; exon_number "17";
chr11	StringTie	exon	67306838	67306962	1000	+	.	gene_id "MSTRG.32661"; transcript_id "MSTRG.32661.246"; exon_number "18";
chr11	StringTie	exon	67307042	67307113	1000	+	.	gene_id "MSTRG.32661"; transcript_id "MSTRG.32661.246"; exon_number "19";
chr11	StringTie	exon	67307371	67307436	1000	+	.	gene_id "MSTRG.32661"; transcript_id "MSTRG.32661.246"; exon_number "20";
chr11	StringTie	exon	67307549	67307737	1000	+	.	gene_id "MSTRG.32661"; transcript_id "MSTRG.32661.246"; exon_number "21";
chr11	StringTie	exon	67307846	67307939	1000	+	.	gene_id "MSTRG.32661"; transcript_id "MSTRG.32661.246"; exon_number "22";
chr11	StringTie	exon	67308174	67308302	1000	+	.	gene_id "MSTRG.32661"; transcript_id "MSTRG.32661.246"; exon_number "23";
chr11	StringTie	exon	67308412	67308458	1000	+	.	gene_id "MSTRG.32661"; transcript_id "MSTRG.32661.246"; exon_number "24";
chr11	StringTie	exon	67309397	67309543	1000	+	.	gene_id "MSTRG.32661"; transcript_id "MSTRG.32661.246"; exon_number "25";
chr11	StringTie	exon	67309768	67309968	1000	+	.	gene_id "MSTRG.32661"; transcript_id "MSTRG.32661.246"; exon_number "26";
chr11	StringTie	exon	67310066	67310339	1000	+	.	gene_id "MSTRG.32661"; transcript_id "MSTRG.32661.246"; exon_number "27";
chr11	StringTie	exon	67311591	67313920	1000	+	.	gene_id "MSTRG.32661"; transcript_id "MSTRG.32661.246"; exon_number "28";
chr11	StringTie	transcript	67288538	67302500	1000	+	.	gene_id "MSTRG.32661"; transcript_id "MSTRG.32661.247";
chr11	StringTie	exon	67288538	67289550	1000	+	.	gene_id "MSTRG.32661"; transcript_id "MSTRG.32661.247"; exon_number "1";
chr11	StringTie	exon	67290078	67290213	1000	+	.	gene_id "MSTRG.32661"; transcript_id "MSTRG.32661.247"; exon_number "2";
chr11	StringTie	exon	67290322	67290446	1000	+	.	gene_id "MSTRG.32661"; transcript_id "MSTRG.32661.247"; exon_number "3";
chr11	StringTie	exon	67291476	67291521	1000	+	.	gene_id "MSTRG.32661"; transcript_id "MSTRG.32661.247"; exon_number "4";
chr11	StringTie	exon	67291603	67291746	1000	+	.	gene_id "MSTRG.32661"; transcript_id "MSTRG.32661.247"; exon_number "5";
chr11	StringTie	exon	67291991	67292180	1000	+	.	gene_id "MSTRG.32661"; transcript_id "MSTRG.32661.247"; exon_number "6";
chr11	StringTie	exon	67299058	67299124	1000	+	.	gene_id "MSTRG.32661"; transcript_id "MSTRG.32661.247"; exon_number "7";
chr11	StringTie	exon	67299530	67299611	1000	+	.	gene_id "MSTRG.32661"; transcript_id "MSTRG.32661.247"; exon_number "8";
chr11	StringTie	exon	67299827	67299888	1000	+	.	gene_id "MSTRG.32661"; transcript_id "MSTRG.32661.247"; exon_number "9";
chr11	StringTie	exon	67299993	67300499	1000	+	.	gene_id "MSTRG.32661"; transcript_id "MSTRG.32661.247"; exon_number "10";
chr11	StringTie	exon	67300990	67301147	1000	+	.	gene_id "MSTRG.32661"; transcript_id "MSTRG.32661.247"; exon_number "11";
chr11	StringTie	exon	67301282	67301398	1000	+	.	gene_id "MSTRG.32661"; transcript_id "MSTRG.32661.247"; exon_number "12";
chr11	StringTie	exon	67301488	67301651	1000	+	.	gene_id "MSTRG.32661"; transcript_id "MSTRG.32661.247"; exon_number "13";
chr11	StringTie	exon	67301732	67301823	1000	+	.	gene_id "MSTRG.32661"; transcript_id "MSTRG.32661.247"; exon_number "14";
chr11	StringTie	exon	67302119	67302500	1000	+	.	gene_id "MSTRG.32661"; transcript_id "MSTRG.32661.247"; exon_number "15";
chr11	StringTie	transcript	67288558	67314018	1000	+	.	gene_id "MSTRG.32661"; transcript_id "MSTRG.32661.249";
chr11	StringTie	exon	67288558	67289550	1000	+	.	gene_id "MSTRG.32661"; transcript_id "MSTRG.32661.249"; exon_number "1";
chr11	StringTie	exon	67290078	67290213	1000	+	.	gene_id "MSTRG.32661"; transcript_id "MSTRG.32661.249"; exon_number "2";
chr11	StringTie	exon	67290322	67290446	1000	+	.	gene_id "MSTRG.32661"; transcript_id "MSTRG.32661.249"; exon_number "3";
chr11	StringTie	exon	67290592	67291521	1000	+	.	gene_id "MSTRG.32661"; transcript_id "MSTRG.32661.249"; exon_number "4";
chr11	StringTie	exon	67291603	67291746	1000	+	.	gene_id "MSTRG.32661"; transcript_id "MSTRG.32661.249"; exon_number "5";
chr11	StringTie	exon	67291997	67292180	1000	+	.	gene_id "MSTRG.32661"; transcript_id "MSTRG.32661.249"; exon_number "6";
chr11	StringTie	exon	67299058	67299124	1000	+	.	gene_id "MSTRG.32661"; transcript_id "MSTRG.32661.249"; exon_number "7";
chr11	StringTie	exon	67299530	67299611	1000	+	.	gene_id "MSTRG.32661"; transcript_id "MSTRG.32661.249"; exon_number "8";
chr11	StringTie	exon	67299827	67299888	1000	+	.	gene_id "MSTRG.32661"; transcript_id "MSTRG.32661.249"; exon_number "9";
chr11	StringTie	exon	67299993	67300123	1000	+	.	gene_id "MSTRG.32661"; transcript_id "MSTRG.32661.249"; exon_number "10";
chr11	StringTie	exon	67300990	67301147	1000	+	.	gene_id "MSTRG.32661"; transcript_id "MSTRG.32661.249"; exon_number "11";
chr11	StringTie	exon	67301282	67301398	1000	+	.	gene_id "MSTRG.32661"; transcript_id "MSTRG.32661.249"; exon_number "12";
chr11	StringTie	exon	67301488	67301651	1000	+	.	gene_id "MSTRG.32661"; transcript_id "MSTRG.32661.249"; exon_number "13";
chr11	StringTie	exon	67301732	67301823	1000	+	.	gene_id "MSTRG.32661"; transcript_id "MSTRG.32661.249"; exon_number "14";
chr11	StringTie	exon	67302119	67303691	1000	+	.	gene_id "MSTRG.32661"; transcript_id "MSTRG.32661.249"; exon_number "15";
chr11	StringTie	exon	67304049	67304155	1000	+	.	gene_id "MSTRG.32661"; transcript_id "MSTRG.32661.249"; exon_number "16";
chr11	StringTie	exon	67304773	67305007	1000	+	.	gene_id "MSTRG.32661"; transcript_id "MSTRG.32661.249"; exon_number "17";
chr11	StringTie	exon	67306838	67306962	1000	+	.	gene_id "MSTRG.32661"; transcript_id "MSTRG.32661.249"; exon_number "18";
chr11	StringTie	exon	67307042	67307113	1000	+	.	gene_id "MSTRG.32661"; transcript_id "MSTRG.32661.249"; exon_number "19";
chr11	StringTie	exon	67307371	67307436	1000	+	.	gene_id "MSTRG.32661"; transcript_id "MSTRG.32661.249"; exon_number "20";
chr11	StringTie	exon	67307549	67307737	1000	+	.	gene_id "MSTRG.32661"; transcript_id "MSTRG.32661.249"; exon_number "21";
chr11	StringTie	exon	67307846	67307939	1000	+	.	gene_id "MSTRG.32661"; transcript_id "MSTRG.32661.249"; exon_number "22";
chr11	StringTie	exon	67308174	67308302	1000	+	.	gene_id "MSTRG.32661"; transcript_id "MSTRG.32661.249"; exon_number "23";
chr11	StringTie	exon	67308412	67308458	1000	+	.	gene_id "MSTRG.32661"; transcript_id "MSTRG.32661.249"; exon_number "24";
chr11	StringTie	exon	67309397	67309543	1000	+	.	gene_id "MSTRG.32661"; transcript_id "MSTRG.32661.249"; exon_number "25";
chr11	StringTie	exon	67309768	67309968	1000	+	.	gene_id "MSTRG.32661"; transcript_id "MSTRG.32661.249"; exon_number "26";
chr11	StringTie	exon	67310066	67310339	1000	+	.	gene_id "MSTRG.32661"; transcript_id "MSTRG.32661.249"; exon_number "27";
chr11	StringTie	exon	67311591	67314018	1000	+	.	gene_id "MSTRG.32661"; transcript_id "MSTRG.32661.249"; exon_number "28";
chr11	StringTie	transcript	67266376	67302561	1000	+	.	gene_id "MSTRG.32661"; transcript_id "MSTRG.32661.25";
chr11	StringTie	exon	67266376	67266812	1000	+	.	gene_id "MSTRG.32661"; transcript_id "MSTRG.32661.25"; exon_number "1";
chr11	StringTie	exon	67277272	67279273	1000	+	.	gene_id "MSTRG.32661"; transcript_id "MSTRG.32661.25"; exon_number "2";
chr11	StringTie	exon	67279418	67279519	1000	+	.	gene_id "MSTRG.32661"; transcript_id "MSTRG.32661.25"; exon_number "3";
chr11	StringTie	exon	67279626	67279700	1000	+	.	gene_id "MSTRG.32661"; transcript_id "MSTRG.32661.25"; exon_number "4";
chr11	StringTie	exon	67279839	67281184	1000	+	.	gene_id "MSTRG.32661"; transcript_id "MSTRG.32661.25"; exon_number "5";
chr11	StringTie	exon	67281459	67281558	1000	+	.	gene_id "MSTRG.32661"; transcript_id "MSTRG.32661.25"; exon_number "6";
chr11	StringTie	exon	67281650	67281728	1000	+	.	gene_id "MSTRG.32661"; transcript_id "MSTRG.32661.25"; exon_number "7";
chr11	StringTie	exon	67281822	67281952	1000	+	.	gene_id "MSTRG.32661"; transcript_id "MSTRG.32661.25"; exon_number "8";
chr11	StringTie	exon	67282271	67282365	1000	+	.	gene_id "MSTRG.32661"; transcript_id "MSTRG.32661.25"; exon_number "9";
chr11	StringTie	exon	67282435	67282542	1000	+	.	gene_id "MSTRG.32661"; transcript_id "MSTRG.32661.25"; exon_number "10";
chr11	StringTie	exon	67282752	67282818	1000	+	.	gene_id "MSTRG.32661"; transcript_id "MSTRG.32661.25"; exon_number "11";
chr11	StringTie	exon	67283128	67283228	1000	+	.	gene_id "MSTRG.32661"; transcript_id "MSTRG.32661.25"; exon_number "12";
chr11	StringTie	exon	67283707	67283773	1000	+	.	gene_id "MSTRG.32661"; transcript_id "MSTRG.32661.25"; exon_number "13";
chr11	StringTie	exon	67283854	67283949	1000	+	.	gene_id "MSTRG.32661"; transcript_id "MSTRG.32661.25"; exon_number "14";
chr11	StringTie	exon	67284211	67284373	1000	+	.	gene_id "MSTRG.32661"; transcript_id "MSTRG.32661.25"; exon_number "15";
chr11	StringTie	exon	67284847	67284983	1000	+	.	gene_id "MSTRG.32661"; transcript_id "MSTRG.32661.25"; exon_number "16";
chr11	StringTie	exon	67285075	67285188	1000	+	.	gene_id "MSTRG.32661"; transcript_id "MSTRG.32661.25"; exon_number "17";
chr11	StringTie	exon	67285286	67286837	1000	+	.	gene_id "MSTRG.32661"; transcript_id "MSTRG.32661.25"; exon_number "18";
chr11	StringTie	exon	67287482	67289550	1000	+	.	gene_id "MSTRG.32661"; transcript_id "MSTRG.32661.25"; exon_number "19";
chr11	StringTie	exon	67290078	67290213	1000	+	.	gene_id "MSTRG.32661"; transcript_id "MSTRG.32661.25"; exon_number "20";
chr11	StringTie	exon	67290322	67290446	1000	+	.	gene_id "MSTRG.32661"; transcript_id "MSTRG.32661.25"; exon_number "21";
chr11	StringTie	exon	67291476	67291521	1000	+	.	gene_id "MSTRG.32661"; transcript_id "MSTRG.32661.25"; exon_number "22";
chr11	StringTie	exon	67291603	67291746	1000	+	.	gene_id "MSTRG.32661"; transcript_id "MSTRG.32661.25"; exon_number "23";
chr11	StringTie	exon	67291991	67292180	1000	+	.	gene_id "MSTRG.32661"; transcript_id "MSTRG.32661.25"; exon_number "24";
chr11	StringTie	exon	67299058	67299124	1000	+	.	gene_id "MSTRG.32661"; transcript_id "MSTRG.32661.25"; exon_number "25";
chr11	StringTie	exon	67299530	67299611	1000	+	.	gene_id "MSTRG.32661"; transcript_id "MSTRG.32661.25"; exon_number "26";
chr11	StringTie	exon	67299827	67299888	1000	+	.	gene_id "MSTRG.32661"; transcript_id "MSTRG.32661.25"; exon_number "27";
chr11	StringTie	exon	67299993	67300123	1000	+	.	gene_id "MSTRG.32661"; transcript_id "MSTRG.32661.25"; exon_number "28";
chr11	StringTie	exon	67300990	67301147	1000	+	.	gene_id "MSTRG.32661"; transcript_id "MSTRG.32661.25"; exon_number "29";
chr11	StringTie	exon	67301282	67301398	1000	+	.	gene_id "MSTRG.32661"; transcript_id "MSTRG.32661.25"; exon_number "30";
chr11	StringTie	exon	67301488	67301651	1000	+	.	gene_id "MSTRG.32661"; transcript_id "MSTRG.32661.25"; exon_number "31";
chr11	StringTie	exon	67301732	67301823	1000	+	.	gene_id "MSTRG.32661"; transcript_id "MSTRG.32661.25"; exon_number "32";
chr11	StringTie	exon	67302119	67302561	1000	+	.	gene_id "MSTRG.32661"; transcript_id "MSTRG.32661.25"; exon_number "33";
chr11	StringTie	transcript	67288563	67302548	1000	+	.	gene_id "MSTRG.32661"; transcript_id "MSTRG.32661.250";
chr11	StringTie	exon	67288563	67289550	1000	+	.	gene_id "MSTRG.32661"; transcript_id "MSTRG.32661.250"; exon_number "1";
chr11	StringTie	exon	67290078	67290213	1000	+	.	gene_id "MSTRG.32661"; transcript_id "MSTRG.32661.250"; exon_number "2";
chr11	StringTie	exon	67290322	67290446	1000	+	.	gene_id "MSTRG.32661"; transcript_id "MSTRG.32661.250"; exon_number "3";
chr11	StringTie	exon	67290592	67291521	1000	+	.	gene_id "MSTRG.32661"; transcript_id "MSTRG.32661.250"; exon_number "4";
chr11	StringTie	exon	67291603	67291746	1000	+	.	gene_id "MSTRG.32661"; transcript_id "MSTRG.32661.250"; exon_number "5";
chr11	StringTie	exon	67291991	67292180	1000	+	.	gene_id "MSTRG.32661"; transcript_id "MSTRG.32661.250"; exon_number "6";
chr11	StringTie	exon	67299058	67299124	1000	+	.	gene_id "MSTRG.32661"; transcript_id "MSTRG.32661.250"; exon_number "7";
chr11	StringTie	exon	67299530	67299611	1000	+	.	gene_id "MSTRG.32661"; transcript_id "MSTRG.32661.250"; exon_number "8";
chr11	StringTie	exon	67299827	67299888	1000	+	.	gene_id "MSTRG.32661"; transcript_id "MSTRG.32661.250"; exon_number "9";
chr11	StringTie	exon	67299993	67300895	1000	+	.	gene_id "MSTRG.32661"; transcript_id "MSTRG.32661.250"; exon_number "10";
chr11	StringTie	exon	67300990	67301147	1000	+	.	gene_id "MSTRG.32661"; transcript_id "MSTRG.32661.250"; exon_number "11";
chr11	StringTie	exon	67301282	67301398	1000	+	.	gene_id "MSTRG.32661"; transcript_id "MSTRG.32661.250"; exon_number "12";
chr11	StringTie	exon	67301488	67301651	1000	+	.	gene_id "MSTRG.32661"; transcript_id "MSTRG.32661.250"; exon_number "13";
chr11	StringTie	exon	67301732	67301823	1000	+	.	gene_id "MSTRG.32661"; transcript_id "MSTRG.32661.250"; exon_number "14";
chr11	StringTie	exon	67302119	67302548	1000	+	.	gene_id "MSTRG.32661"; transcript_id "MSTRG.32661.250"; exon_number "15";
chr11	StringTie	transcript	67288577	67302585	1000	+	.	gene_id "MSTRG.32661"; transcript_id "MSTRG.32661.251";
chr11	StringTie	exon	67288577	67289550	1000	+	.	gene_id "MSTRG.32661"; transcript_id "MSTRG.32661.251"; exon_number "1";
chr11	StringTie	exon	67289829	67289965	1000	+	.	gene_id "MSTRG.32661"; transcript_id "MSTRG.32661.251"; exon_number "2";
chr11	StringTie	exon	67290078	67290213	1000	+	.	gene_id "MSTRG.32661"; transcript_id "MSTRG.32661.251"; exon_number "3";
chr11	StringTie	exon	67290322	67290446	1000	+	.	gene_id "MSTRG.32661"; transcript_id "MSTRG.32661.251"; exon_number "4";
chr11	StringTie	exon	67290592	67291521	1000	+	.	gene_id "MSTRG.32661"; transcript_id "MSTRG.32661.251"; exon_number "5";
chr11	StringTie	exon	67291603	67291746	1000	+	.	gene_id "MSTRG.32661"; transcript_id "MSTRG.32661.251"; exon_number "6";
chr11	StringTie	exon	67291991	67292180	1000	+	.	gene_id "MSTRG.32661"; transcript_id "MSTRG.32661.251"; exon_number "7";
chr11	StringTie	exon	67299058	67299124	1000	+	.	gene_id "MSTRG.32661"; transcript_id "MSTRG.32661.251"; exon_number "8";
chr11	StringTie	exon	67299530	67299611	1000	+	.	gene_id "MSTRG.32661"; transcript_id "MSTRG.32661.251"; exon_number "9";
chr11	StringTie	exon	67299827	67299888	1000	+	.	gene_id "MSTRG.32661"; transcript_id "MSTRG.32661.251"; exon_number "10";
chr11	StringTie	exon	67299993	67300499	1000	+	.	gene_id "MSTRG.32661"; transcript_id "MSTRG.32661.251"; exon_number "11";
chr11	StringTie	exon	67300990	67301147	1000	+	.	gene_id "MSTRG.32661"; transcript_id "MSTRG.32661.251"; exon_number "12";
chr11	StringTie	exon	67301282	67301398	1000	+	.	gene_id "MSTRG.32661"; transcript_id "MSTRG.32661.251"; exon_number "13";
chr11	StringTie	exon	67301488	67301651	1000	+	.	gene_id "MSTRG.32661"; transcript_id "MSTRG.32661.251"; exon_number "14";
chr11	StringTie	exon	67301732	67301823	1000	+	.	gene_id "MSTRG.32661"; transcript_id "MSTRG.32661.251"; exon_number "15";
chr11	StringTie	exon	67302119	67302585	1000	+	.	gene_id "MSTRG.32661"; transcript_id "MSTRG.32661.251"; exon_number "16";
chr11	StringTie	transcript	67288590	67302484	1000	+	.	gene_id "MSTRG.32661"; transcript_id "MSTRG.32661.252";
chr11	StringTie	exon	67288590	67289550	1000	+	.	gene_id "MSTRG.32661"; transcript_id "MSTRG.32661.252"; exon_number "1";
chr11	StringTie	exon	67289829	67289965	1000	+	.	gene_id "MSTRG.32661"; transcript_id "MSTRG.32661.252"; exon_number "2";
chr11	StringTie	exon	67290078	67290213	1000	+	.	gene_id "MSTRG.32661"; transcript_id "MSTRG.32661.252"; exon_number "3";
chr11	StringTie	exon	67290330	67290446	1000	+	.	gene_id "MSTRG.32661"; transcript_id "MSTRG.32661.252"; exon_number "4";
chr11	StringTie	exon	67291476	67291521	1000	+	.	gene_id "MSTRG.32661"; transcript_id "MSTRG.32661.252"; exon_number "5";
chr11	StringTie	exon	67291603	67291746	1000	+	.	gene_id "MSTRG.32661"; transcript_id "MSTRG.32661.252"; exon_number "6";
chr11	StringTie	exon	67291991	67292180	1000	+	.	gene_id "MSTRG.32661"; transcript_id "MSTRG.32661.252"; exon_number "7";
chr11	StringTie	exon	67299058	67299611	1000	+	.	gene_id "MSTRG.32661"; transcript_id "MSTRG.32661.252"; exon_number "8";
chr11	StringTie	exon	67299827	67299888	1000	+	.	gene_id "MSTRG.32661"; transcript_id "MSTRG.32661.252"; exon_number "9";
chr11	StringTie	exon	67299993	67300123	1000	+	.	gene_id "MSTRG.32661"; transcript_id "MSTRG.32661.252"; exon_number "10";
chr11	StringTie	exon	67300990	67301147	1000	+	.	gene_id "MSTRG.32661"; transcript_id "MSTRG.32661.252"; exon_number "11";
chr11	StringTie	exon	67301282	67301398	1000	+	.	gene_id "MSTRG.32661"; transcript_id "MSTRG.32661.252"; exon_number "12";
chr11	StringTie	exon	67301488	67301651	1000	+	.	gene_id "MSTRG.32661"; transcript_id "MSTRG.32661.252"; exon_number "13";
chr11	StringTie	exon	67301732	67301823	1000	+	.	gene_id "MSTRG.32661"; transcript_id "MSTRG.32661.252"; exon_number "14";
chr11	StringTie	exon	67302119	67302484	1000	+	.	gene_id "MSTRG.32661"; transcript_id "MSTRG.32661.252"; exon_number "15";
chr11	StringTie	transcript	67288591	67302607	1000	+	.	gene_id "MSTRG.32661"; transcript_id "MSTRG.32661.253";
chr11	StringTie	exon	67288591	67289550	1000	+	.	gene_id "MSTRG.32661"; transcript_id "MSTRG.32661.253"; exon_number "1";
chr11	StringTie	exon	67289829	67289965	1000	+	.	gene_id "MSTRG.32661"; transcript_id "MSTRG.32661.253"; exon_number "2";
chr11	StringTie	exon	67290078	67290213	1000	+	.	gene_id "MSTRG.32661"; transcript_id "MSTRG.32661.253"; exon_number "3";
chr11	StringTie	exon	67290322	67290446	1000	+	.	gene_id "MSTRG.32661"; transcript_id "MSTRG.32661.253"; exon_number "4";
chr11	StringTie	exon	67290592	67291521	1000	+	.	gene_id "MSTRG.32661"; transcript_id "MSTRG.32661.253"; exon_number "5";
chr11	StringTie	exon	67291603	67291746	1000	+	.	gene_id "MSTRG.32661"; transcript_id "MSTRG.32661.253"; exon_number "6";
chr11	StringTie	exon	67291991	67292180	1000	+	.	gene_id "MSTRG.32661"; transcript_id "MSTRG.32661.253"; exon_number "7";
chr11	StringTie	exon	67299058	67299124	1000	+	.	gene_id "MSTRG.32661"; transcript_id "MSTRG.32661.253"; exon_number "8";
chr11	StringTie	exon	67299530	67299621	1000	+	.	gene_id "MSTRG.32661"; transcript_id "MSTRG.32661.253"; exon_number "9";
chr11	StringTie	exon	67299827	67299888	1000	+	.	gene_id "MSTRG.32661"; transcript_id "MSTRG.32661.253"; exon_number "10";
chr11	StringTie	exon	67299993	67300123	1000	+	.	gene_id "MSTRG.32661"; transcript_id "MSTRG.32661.253"; exon_number "11";
chr11	StringTie	exon	67300990	67301147	1000	+	.	gene_id "MSTRG.32661"; transcript_id "MSTRG.32661.253"; exon_number "12";
chr11	StringTie	exon	67301282	67301398	1000	+	.	gene_id "MSTRG.32661"; transcript_id "MSTRG.32661.253"; exon_number "13";
chr11	StringTie	exon	67301488	67301651	1000	+	.	gene_id "MSTRG.32661"; transcript_id "MSTRG.32661.253"; exon_number "14";
chr11	StringTie	exon	67301732	67301823	1000	+	.	gene_id "MSTRG.32661"; transcript_id "MSTRG.32661.253"; exon_number "15";
chr11	StringTie	exon	67302129	67302607	1000	+	.	gene_id "MSTRG.32661"; transcript_id "MSTRG.32661.253"; exon_number "16";
chr11	StringTie	transcript	67288604	67302569	1000	+	.	gene_id "MSTRG.32661"; transcript_id "MSTRG.32661.254";
chr11	StringTie	exon	67288604	67289965	1000	+	.	gene_id "MSTRG.32661"; transcript_id "MSTRG.32661.254"; exon_number "1";
chr11	StringTie	exon	67290078	67290213	1000	+	.	gene_id "MSTRG.32661"; transcript_id "MSTRG.32661.254"; exon_number "2";
chr11	StringTie	exon	67290322	67290446	1000	+	.	gene_id "MSTRG.32661"; transcript_id "MSTRG.32661.254"; exon_number "3";
chr11	StringTie	exon	67291476	67291521	1000	+	.	gene_id "MSTRG.32661"; transcript_id "MSTRG.32661.254"; exon_number "4";
chr11	StringTie	exon	67291603	67291746	1000	+	.	gene_id "MSTRG.32661"; transcript_id "MSTRG.32661.254"; exon_number "5";
chr11	StringTie	exon	67291991	67292180	1000	+	.	gene_id "MSTRG.32661"; transcript_id "MSTRG.32661.254"; exon_number "6";
chr11	StringTie	exon	67299058	67299124	1000	+	.	gene_id "MSTRG.32661"; transcript_id "MSTRG.32661.254"; exon_number "7";
chr11	StringTie	exon	67299530	67299611	1000	+	.	gene_id "MSTRG.32661"; transcript_id "MSTRG.32661.254"; exon_number "8";
chr11	StringTie	exon	67299827	67299888	1000	+	.	gene_id "MSTRG.32661"; transcript_id "MSTRG.32661.254"; exon_number "9";
chr11	StringTie	exon	67299993	67300123	1000	+	.	gene_id "MSTRG.32661"; transcript_id "MSTRG.32661.254"; exon_number "10";
chr11	StringTie	exon	67300990	67301147	1000	+	.	gene_id "MSTRG.32661"; transcript_id "MSTRG.32661.254"; exon_number "11";
chr11	StringTie	exon	67301282	67301398	1000	+	.	gene_id "MSTRG.32661"; transcript_id "MSTRG.32661.254"; exon_number "12";
chr11	StringTie	exon	67301488	67301651	1000	+	.	gene_id "MSTRG.32661"; transcript_id "MSTRG.32661.254"; exon_number "13";
chr11	StringTie	exon	67301732	67301823	1000	+	.	gene_id "MSTRG.32661"; transcript_id "MSTRG.32661.254"; exon_number "14";
chr11	StringTie	exon	67302129	67302569	1000	+	.	gene_id "MSTRG.32661"; transcript_id "MSTRG.32661.254"; exon_number "15";
chr11	StringTie	transcript	67288685	67302582	1000	+	.	gene_id "MSTRG.32661"; transcript_id "MSTRG.32661.255";
chr11	StringTie	exon	67288685	67288888	1000	+	.	gene_id "MSTRG.32661"; transcript_id "MSTRG.32661.255"; exon_number "1";
chr11	StringTie	exon	67290078	67290213	1000	+	.	gene_id "MSTRG.32661"; transcript_id "MSTRG.32661.255"; exon_number "2";
chr11	StringTie	exon	67290322	67290446	1000	+	.	gene_id "MSTRG.32661"; transcript_id "MSTRG.32661.255"; exon_number "3";
chr11	StringTie	exon	67291476	67291521	1000	+	.	gene_id "MSTRG.32661"; transcript_id "MSTRG.32661.255"; exon_number "4";
chr11	StringTie	exon	67291603	67291746	1000	+	.	gene_id "MSTRG.32661"; transcript_id "MSTRG.32661.255"; exon_number "5";
chr11	StringTie	exon	67291991	67292180	1000	+	.	gene_id "MSTRG.32661"; transcript_id "MSTRG.32661.255"; exon_number "6";
chr11	StringTie	exon	67299058	67299124	1000	+	.	gene_id "MSTRG.32661"; transcript_id "MSTRG.32661.255"; exon_number "7";
chr11	StringTie	exon	67299530	67299611	1000	+	.	gene_id "MSTRG.32661"; transcript_id "MSTRG.32661.255"; exon_number "8";
chr11	StringTie	exon	67299827	67299888	1000	+	.	gene_id "MSTRG.32661"; transcript_id "MSTRG.32661.255"; exon_number "9";
chr11	StringTie	exon	67299993	67300123	1000	+	.	gene_id "MSTRG.32661"; transcript_id "MSTRG.32661.255"; exon_number "10";
chr11	StringTie	exon	67300990	67301147	1000	+	.	gene_id "MSTRG.32661"; transcript_id "MSTRG.32661.255"; exon_number "11";
chr11	StringTie	exon	67301282	67301398	1000	+	.	gene_id "MSTRG.32661"; transcript_id "MSTRG.32661.255"; exon_number "12";
chr11	StringTie	exon	67301488	67301651	1000	+	.	gene_id "MSTRG.32661"; transcript_id "MSTRG.32661.255"; exon_number "13";
chr11	StringTie	exon	67301732	67301823	1000	+	.	gene_id "MSTRG.32661"; transcript_id "MSTRG.32661.255"; exon_number "14";
chr11	StringTie	exon	67302129	67302582	1000	+	.	gene_id "MSTRG.32661"; transcript_id "MSTRG.32661.255"; exon_number "15";
chr11	StringTie	transcript	67266395	67313855	1000	+	.	gene_id "MSTRG.32661"; transcript_id "MSTRG.32661.26";
chr11	StringTie	exon	67266395	67266812	1000	+	.	gene_id "MSTRG.32661"; transcript_id "MSTRG.32661.26"; exon_number "1";
chr11	StringTie	exon	67277272	67277348	1000	+	.	gene_id "MSTRG.32661"; transcript_id "MSTRG.32661.26"; exon_number "2";
chr11	StringTie	exon	67279200	67279273	1000	+	.	gene_id "MSTRG.32661"; transcript_id "MSTRG.32661.26"; exon_number "3";
chr11	StringTie	exon	67279418	67279519	1000	+	.	gene_id "MSTRG.32661"; transcript_id "MSTRG.32661.26"; exon_number "4";
chr11	StringTie	exon	67279626	67279700	1000	+	.	gene_id "MSTRG.32661"; transcript_id "MSTRG.32661.26"; exon_number "5";
chr11	StringTie	exon	67279839	67280783	1000	+	.	gene_id "MSTRG.32661"; transcript_id "MSTRG.32661.26"; exon_number "6";
chr11	StringTie	exon	67281093	67281184	1000	+	.	gene_id "MSTRG.32661"; transcript_id "MSTRG.32661.26"; exon_number "7";
chr11	StringTie	exon	67281459	67281558	1000	+	.	gene_id "MSTRG.32661"; transcript_id "MSTRG.32661.26"; exon_number "8";
chr11	StringTie	exon	67281650	67281728	1000	+	.	gene_id "MSTRG.32661"; transcript_id "MSTRG.32661.26"; exon_number "9";
chr11	StringTie	exon	67281822	67282542	1000	+	.	gene_id "MSTRG.32661"; transcript_id "MSTRG.32661.26"; exon_number "10";
chr11	StringTie	exon	67282752	67282818	1000	+	.	gene_id "MSTRG.32661"; transcript_id "MSTRG.32661.26"; exon_number "11";
chr11	StringTie	exon	67283128	67283228	1000	+	.	gene_id "MSTRG.32661"; transcript_id "MSTRG.32661.26"; exon_number "12";
chr11	StringTie	exon	67283707	67283773	1000	+	.	gene_id "MSTRG.32661"; transcript_id "MSTRG.32661.26"; exon_number "13";
chr11	StringTie	exon	67283854	67283949	1000	+	.	gene_id "MSTRG.32661"; transcript_id "MSTRG.32661.26"; exon_number "14";
chr11	StringTie	exon	67284211	67284373	1000	+	.	gene_id "MSTRG.32661"; transcript_id "MSTRG.32661.26"; exon_number "15";
chr11	StringTie	exon	67284847	67284983	1000	+	.	gene_id "MSTRG.32661"; transcript_id "MSTRG.32661.26"; exon_number "16";
chr11	StringTie	exon	67285075	67285188	1000	+	.	gene_id "MSTRG.32661"; transcript_id "MSTRG.32661.26"; exon_number "17";
chr11	StringTie	exon	67285286	67289550	1000	+	.	gene_id "MSTRG.32661"; transcript_id "MSTRG.32661.26"; exon_number "18";
chr11	StringTie	exon	67289829	67289965	1000	+	.	gene_id "MSTRG.32661"; transcript_id "MSTRG.32661.26"; exon_number "19";
chr11	StringTie	exon	67290078	67290213	1000	+	.	gene_id "MSTRG.32661"; transcript_id "MSTRG.32661.26"; exon_number "20";
chr11	StringTie	exon	67290322	67290446	1000	+	.	gene_id "MSTRG.32661"; transcript_id "MSTRG.32661.26"; exon_number "21";
chr11	StringTie	exon	67290592	67291521	1000	+	.	gene_id "MSTRG.32661"; transcript_id "MSTRG.32661.26"; exon_number "22";
chr11	StringTie	exon	67291603	67291746	1000	+	.	gene_id "MSTRG.32661"; transcript_id "MSTRG.32661.26"; exon_number "23";
chr11	StringTie	exon	67291991	67292180	1000	+	.	gene_id "MSTRG.32661"; transcript_id "MSTRG.32661.26"; exon_number "24";
chr11	StringTie	exon	67299058	67299611	1000	+	.	gene_id "MSTRG.32661"; transcript_id "MSTRG.32661.26"; exon_number "25";
chr11	StringTie	exon	67299827	67299888	1000	+	.	gene_id "MSTRG.32661"; transcript_id "MSTRG.32661.26"; exon_number "26";
chr11	StringTie	exon	67299993	67300123	1000	+	.	gene_id "MSTRG.32661"; transcript_id "MSTRG.32661.26"; exon_number "27";
chr11	StringTie	exon	67300990	67301147	1000	+	.	gene_id "MSTRG.32661"; transcript_id "MSTRG.32661.26"; exon_number "28";
chr11	StringTie	exon	67301282	67301398	1000	+	.	gene_id "MSTRG.32661"; transcript_id "MSTRG.32661.26"; exon_number "29";
chr11	StringTie	exon	67301488	67301651	1000	+	.	gene_id "MSTRG.32661"; transcript_id "MSTRG.32661.26"; exon_number "30";
chr11	StringTie	exon	67301732	67301823	1000	+	.	gene_id "MSTRG.32661"; transcript_id "MSTRG.32661.26"; exon_number "31";
chr11	StringTie	exon	67302119	67303691	1000	+	.	gene_id "MSTRG.32661"; transcript_id "MSTRG.32661.26"; exon_number "32";
chr11	StringTie	exon	67304049	67304155	1000	+	.	gene_id "MSTRG.32661"; transcript_id "MSTRG.32661.26"; exon_number "33";
chr11	StringTie	exon	67304773	67305007	1000	+	.	gene_id "MSTRG.32661"; transcript_id "MSTRG.32661.26"; exon_number "34";
chr11	StringTie	exon	67306838	67306962	1000	+	.	gene_id "MSTRG.32661"; transcript_id "MSTRG.32661.26"; exon_number "35";
chr11	StringTie	exon	67307042	67307113	1000	+	.	gene_id "MSTRG.32661"; transcript_id "MSTRG.32661.26"; exon_number "36";
chr11	StringTie	exon	67307371	67307737	1000	+	.	gene_id "MSTRG.32661"; transcript_id "MSTRG.32661.26"; exon_number "37";
chr11	StringTie	exon	67307846	67307939	1000	+	.	gene_id "MSTRG.32661"; transcript_id "MSTRG.32661.26"; exon_number "38";
chr11	StringTie	exon	67308174	67309543	1000	+	.	gene_id "MSTRG.32661"; transcript_id "MSTRG.32661.26"; exon_number "39";
chr11	StringTie	exon	67309768	67309968	1000	+	.	gene_id "MSTRG.32661"; transcript_id "MSTRG.32661.26"; exon_number "40";
chr11	StringTie	exon	67310164	67310339	1000	+	.	gene_id "MSTRG.32661"; transcript_id "MSTRG.32661.26"; exon_number "41";
chr11	StringTie	exon	67311591	67313855	1000	+	.	gene_id "MSTRG.32661"; transcript_id "MSTRG.32661.26"; exon_number "42";
chr11	StringTie	transcript	67289365	67302585	1000	+	.	gene_id "MSTRG.32661"; transcript_id "MSTRG.32661.260";
chr11	StringTie	exon	67289365	67289550	1000	+	.	gene_id "MSTRG.32661"; transcript_id "MSTRG.32661.260"; exon_number "1";
chr11	StringTie	exon	67290078	67290213	1000	+	.	gene_id "MSTRG.32661"; transcript_id "MSTRG.32661.260"; exon_number "2";
chr11	StringTie	exon	67290322	67290446	1000	+	.	gene_id "MSTRG.32661"; transcript_id "MSTRG.32661.260"; exon_number "3";
chr11	StringTie	exon	67291476	67291521	1000	+	.	gene_id "MSTRG.32661"; transcript_id "MSTRG.32661.260"; exon_number "4";
chr11	StringTie	exon	67291603	67291746	1000	+	.	gene_id "MSTRG.32661"; transcript_id "MSTRG.32661.260"; exon_number "5";
chr11	StringTie	exon	67291991	67292180	1000	+	.	gene_id "MSTRG.32661"; transcript_id "MSTRG.32661.260"; exon_number "6";
chr11	StringTie	exon	67299058	67299124	1000	+	.	gene_id "MSTRG.32661"; transcript_id "MSTRG.32661.260"; exon_number "7";
chr11	StringTie	exon	67299530	67299611	1000	+	.	gene_id "MSTRG.32661"; transcript_id "MSTRG.32661.260"; exon_number "8";
chr11	StringTie	exon	67299827	67299888	1000	+	.	gene_id "MSTRG.32661"; transcript_id "MSTRG.32661.260"; exon_number "9";
chr11	StringTie	exon	67299993	67300895	1000	+	.	gene_id "MSTRG.32661"; transcript_id "MSTRG.32661.260"; exon_number "10";
chr11	StringTie	exon	67300990	67301147	1000	+	.	gene_id "MSTRG.32661"; transcript_id "MSTRG.32661.260"; exon_number "11";
chr11	StringTie	exon	67301282	67301398	1000	+	.	gene_id "MSTRG.32661"; transcript_id "MSTRG.32661.260"; exon_number "12";
chr11	StringTie	exon	67301488	67301651	1000	+	.	gene_id "MSTRG.32661"; transcript_id "MSTRG.32661.260"; exon_number "13";
chr11	StringTie	exon	67301732	67301823	1000	+	.	gene_id "MSTRG.32661"; transcript_id "MSTRG.32661.260"; exon_number "14";
chr11	StringTie	exon	67302119	67302585	1000	+	.	gene_id "MSTRG.32661"; transcript_id "MSTRG.32661.260"; exon_number "15";
chr11	StringTie	transcript	67289402	67313708	1000	+	.	gene_id "MSTRG.32661"; transcript_id "MSTRG.32661.261";
chr11	StringTie	exon	67289402	67289550	1000	+	.	gene_id "MSTRG.32661"; transcript_id "MSTRG.32661.261"; exon_number "1";
chr11	StringTie	exon	67290078	67290446	1000	+	.	gene_id "MSTRG.32661"; transcript_id "MSTRG.32661.261"; exon_number "2";
chr11	StringTie	exon	67291476	67291521	1000	+	.	gene_id "MSTRG.32661"; transcript_id "MSTRG.32661.261"; exon_number "3";
chr11	StringTie	exon	67291603	67291746	1000	+	.	gene_id "MSTRG.32661"; transcript_id "MSTRG.32661.261"; exon_number "4";
chr11	StringTie	exon	67291991	67292180	1000	+	.	gene_id "MSTRG.32661"; transcript_id "MSTRG.32661.261"; exon_number "5";
chr11	StringTie	exon	67299058	67299124	1000	+	.	gene_id "MSTRG.32661"; transcript_id "MSTRG.32661.261"; exon_number "6";
chr11	StringTie	exon	67299530	67299611	1000	+	.	gene_id "MSTRG.32661"; transcript_id "MSTRG.32661.261"; exon_number "7";
chr11	StringTie	exon	67299827	67299888	1000	+	.	gene_id "MSTRG.32661"; transcript_id "MSTRG.32661.261"; exon_number "8";
chr11	StringTie	exon	67299993	67300123	1000	+	.	gene_id "MSTRG.32661"; transcript_id "MSTRG.32661.261"; exon_number "9";
chr11	StringTie	exon	67300990	67301147	1000	+	.	gene_id "MSTRG.32661"; transcript_id "MSTRG.32661.261"; exon_number "10";
chr11	StringTie	exon	67301282	67301398	1000	+	.	gene_id "MSTRG.32661"; transcript_id "MSTRG.32661.261"; exon_number "11";
chr11	StringTie	exon	67301488	67301651	1000	+	.	gene_id "MSTRG.32661"; transcript_id "MSTRG.32661.261"; exon_number "12";
chr11	StringTie	exon	67301732	67301823	1000	+	.	gene_id "MSTRG.32661"; transcript_id "MSTRG.32661.261"; exon_number "13";
chr11	StringTie	exon	67302119	67303691	1000	+	.	gene_id "MSTRG.32661"; transcript_id "MSTRG.32661.261"; exon_number "14";
chr11	StringTie	exon	67304049	67304155	1000	+	.	gene_id "MSTRG.32661"; transcript_id "MSTRG.32661.261"; exon_number "15";
chr11	StringTie	exon	67304773	67305007	1000	+	.	gene_id "MSTRG.32661"; transcript_id "MSTRG.32661.261"; exon_number "16";
chr11	StringTie	exon	67306842	67306962	1000	+	.	gene_id "MSTRG.32661"; transcript_id "MSTRG.32661.261"; exon_number "17";
chr11	StringTie	exon	67307042	67307113	1000	+	.	gene_id "MSTRG.32661"; transcript_id "MSTRG.32661.261"; exon_number "18";
chr11	StringTie	exon	67307371	67307436	1000	+	.	gene_id "MSTRG.32661"; transcript_id "MSTRG.32661.261"; exon_number "19";
chr11	StringTie	exon	67307549	67307737	1000	+	.	gene_id "MSTRG.32661"; transcript_id "MSTRG.32661.261"; exon_number "20";
chr11	StringTie	exon	67307846	67307939	1000	+	.	gene_id "MSTRG.32661"; transcript_id "MSTRG.32661.261"; exon_number "21";
chr11	StringTie	exon	67308174	67308302	1000	+	.	gene_id "MSTRG.32661"; transcript_id "MSTRG.32661.261"; exon_number "22";
chr11	StringTie	exon	67308412	67308458	1000	+	.	gene_id "MSTRG.32661"; transcript_id "MSTRG.32661.261"; exon_number "23";
chr11	StringTie	exon	67309397	67309543	1000	+	.	gene_id "MSTRG.32661"; transcript_id "MSTRG.32661.261"; exon_number "24";
chr11	StringTie	exon	67309768	67309968	1000	+	.	gene_id "MSTRG.32661"; transcript_id "MSTRG.32661.261"; exon_number "25";
chr11	StringTie	exon	67310066	67310339	1000	+	.	gene_id "MSTRG.32661"; transcript_id "MSTRG.32661.261"; exon_number "26";
chr11	StringTie	exon	67311591	67313708	1000	+	.	gene_id "MSTRG.32661"; transcript_id "MSTRG.32661.261"; exon_number "27";
chr11	StringTie	transcript	67289402	67312714	1000	+	.	gene_id "MSTRG.32661"; transcript_id "MSTRG.32661.262";
chr11	StringTie	exon	67289402	67289550	1000	+	.	gene_id "MSTRG.32661"; transcript_id "MSTRG.32661.262"; exon_number "1";
chr11	StringTie	exon	67290078	67290446	1000	+	.	gene_id "MSTRG.32661"; transcript_id "MSTRG.32661.262"; exon_number "2";
chr11	StringTie	exon	67291476	67291521	1000	+	.	gene_id "MSTRG.32661"; transcript_id "MSTRG.32661.262"; exon_number "3";
chr11	StringTie	exon	67291603	67291746	1000	+	.	gene_id "MSTRG.32661"; transcript_id "MSTRG.32661.262"; exon_number "4";
chr11	StringTie	exon	67291991	67292180	1000	+	.	gene_id "MSTRG.32661"; transcript_id "MSTRG.32661.262"; exon_number "5";
chr11	StringTie	exon	67299058	67299124	1000	+	.	gene_id "MSTRG.32661"; transcript_id "MSTRG.32661.262"; exon_number "6";
chr11	StringTie	exon	67299530	67299611	1000	+	.	gene_id "MSTRG.32661"; transcript_id "MSTRG.32661.262"; exon_number "7";
chr11	StringTie	exon	67299827	67299888	1000	+	.	gene_id "MSTRG.32661"; transcript_id "MSTRG.32661.262"; exon_number "8";
chr11	StringTie	exon	67299993	67300123	1000	+	.	gene_id "MSTRG.32661"; transcript_id "MSTRG.32661.262"; exon_number "9";
chr11	StringTie	exon	67300990	67301147	1000	+	.	gene_id "MSTRG.32661"; transcript_id "MSTRG.32661.262"; exon_number "10";
chr11	StringTie	exon	67301282	67301398	1000	+	.	gene_id "MSTRG.32661"; transcript_id "MSTRG.32661.262"; exon_number "11";
chr11	StringTie	exon	67301488	67301651	1000	+	.	gene_id "MSTRG.32661"; transcript_id "MSTRG.32661.262"; exon_number "12";
chr11	StringTie	exon	67301732	67301823	1000	+	.	gene_id "MSTRG.32661"; transcript_id "MSTRG.32661.262"; exon_number "13";
chr11	StringTie	exon	67302119	67303691	1000	+	.	gene_id "MSTRG.32661"; transcript_id "MSTRG.32661.262"; exon_number "14";
chr11	StringTie	exon	67304118	67304155	1000	+	.	gene_id "MSTRG.32661"; transcript_id "MSTRG.32661.262"; exon_number "15";
chr11	StringTie	exon	67304773	67305007	1000	+	.	gene_id "MSTRG.32661"; transcript_id "MSTRG.32661.262"; exon_number "16";
chr11	StringTie	exon	67306838	67306962	1000	+	.	gene_id "MSTRG.32661"; transcript_id "MSTRG.32661.262"; exon_number "17";
chr11	StringTie	exon	67307042	67307113	1000	+	.	gene_id "MSTRG.32661"; transcript_id "MSTRG.32661.262"; exon_number "18";
chr11	StringTie	exon	67307371	67307737	1000	+	.	gene_id "MSTRG.32661"; transcript_id "MSTRG.32661.262"; exon_number "19";
chr11	StringTie	exon	67307846	67307939	1000	+	.	gene_id "MSTRG.32661"; transcript_id "MSTRG.32661.262"; exon_number "20";
chr11	StringTie	exon	67308174	67308302	1000	+	.	gene_id "MSTRG.32661"; transcript_id "MSTRG.32661.262"; exon_number "21";
chr11	StringTie	exon	67308412	67308458	1000	+	.	gene_id "MSTRG.32661"; transcript_id "MSTRG.32661.262"; exon_number "22";
chr11	StringTie	exon	67309397	67309543	1000	+	.	gene_id "MSTRG.32661"; transcript_id "MSTRG.32661.262"; exon_number "23";
chr11	StringTie	exon	67309768	67309968	1000	+	.	gene_id "MSTRG.32661"; transcript_id "MSTRG.32661.262"; exon_number "24";
chr11	StringTie	exon	67310066	67310339	1000	+	.	gene_id "MSTRG.32661"; transcript_id "MSTRG.32661.262"; exon_number "25";
chr11	StringTie	exon	67311591	67312714	1000	+	.	gene_id "MSTRG.32661"; transcript_id "MSTRG.32661.262"; exon_number "26";
chr11	StringTie	transcript	67289628	67302499	1000	+	.	gene_id "MSTRG.32661"; transcript_id "MSTRG.32661.264";
chr11	StringTie	exon	67289628	67289965	1000	+	.	gene_id "MSTRG.32661"; transcript_id "MSTRG.32661.264"; exon_number "1";
chr11	StringTie	exon	67290078	67290213	1000	+	.	gene_id "MSTRG.32661"; transcript_id "MSTRG.32661.264"; exon_number "2";
chr11	StringTie	exon	67290322	67290446	1000	+	.	gene_id "MSTRG.32661"; transcript_id "MSTRG.32661.264"; exon_number "3";
chr11	StringTie	exon	67291476	67291521	1000	+	.	gene_id "MSTRG.32661"; transcript_id "MSTRG.32661.264"; exon_number "4";
chr11	StringTie	exon	67291603	67291746	1000	+	.	gene_id "MSTRG.32661"; transcript_id "MSTRG.32661.264"; exon_number "5";
chr11	StringTie	exon	67291997	67292180	1000	+	.	gene_id "MSTRG.32661"; transcript_id "MSTRG.32661.264"; exon_number "6";
chr11	StringTie	exon	67299058	67299124	1000	+	.	gene_id "MSTRG.32661"; transcript_id "MSTRG.32661.264"; exon_number "7";
chr11	StringTie	exon	67299530	67299611	1000	+	.	gene_id "MSTRG.32661"; transcript_id "MSTRG.32661.264"; exon_number "8";
chr11	StringTie	exon	67299827	67299888	1000	+	.	gene_id "MSTRG.32661"; transcript_id "MSTRG.32661.264"; exon_number "9";
chr11	StringTie	exon	67299993	67300123	1000	+	.	gene_id "MSTRG.32661"; transcript_id "MSTRG.32661.264"; exon_number "10";
chr11	StringTie	exon	67300990	67301147	1000	+	.	gene_id "MSTRG.32661"; transcript_id "MSTRG.32661.264"; exon_number "11";
chr11	StringTie	exon	67301282	67301398	1000	+	.	gene_id "MSTRG.32661"; transcript_id "MSTRG.32661.264"; exon_number "12";
chr11	StringTie	exon	67301488	67301651	1000	+	.	gene_id "MSTRG.32661"; transcript_id "MSTRG.32661.264"; exon_number "13";
chr11	StringTie	exon	67301732	67301823	1000	+	.	gene_id "MSTRG.32661"; transcript_id "MSTRG.32661.264"; exon_number "14";
chr11	StringTie	exon	67302129	67302499	1000	+	.	gene_id "MSTRG.32661"; transcript_id "MSTRG.32661.264"; exon_number "15";
chr11	StringTie	transcript	67289634	67312608	1000	+	.	gene_id "MSTRG.32661"; transcript_id "MSTRG.32661.265";
chr11	StringTie	exon	67289634	67289965	1000	+	.	gene_id "MSTRG.32661"; transcript_id "MSTRG.32661.265"; exon_number "1";
chr11	StringTie	exon	67290078	67290213	1000	+	.	gene_id "MSTRG.32661"; transcript_id "MSTRG.32661.265"; exon_number "2";
chr11	StringTie	exon	67290322	67290446	1000	+	.	gene_id "MSTRG.32661"; transcript_id "MSTRG.32661.265"; exon_number "3";
chr11	StringTie	exon	67290592	67291521	1000	+	.	gene_id "MSTRG.32661"; transcript_id "MSTRG.32661.265"; exon_number "4";
chr11	StringTie	exon	67291603	67291746	1000	+	.	gene_id "MSTRG.32661"; transcript_id "MSTRG.32661.265"; exon_number "5";
chr11	StringTie	exon	67291991	67292180	1000	+	.	gene_id "MSTRG.32661"; transcript_id "MSTRG.32661.265"; exon_number "6";
chr11	StringTie	exon	67299058	67299124	1000	+	.	gene_id "MSTRG.32661"; transcript_id "MSTRG.32661.265"; exon_number "7";
chr11	StringTie	exon	67299530	67299611	1000	+	.	gene_id "MSTRG.32661"; transcript_id "MSTRG.32661.265"; exon_number "8";
chr11	StringTie	exon	67299827	67299888	1000	+	.	gene_id "MSTRG.32661"; transcript_id "MSTRG.32661.265"; exon_number "9";
chr11	StringTie	exon	67299993	67300123	1000	+	.	gene_id "MSTRG.32661"; transcript_id "MSTRG.32661.265"; exon_number "10";
chr11	StringTie	exon	67300749	67300895	1000	+	.	gene_id "MSTRG.32661"; transcript_id "MSTRG.32661.265"; exon_number "11";
chr11	StringTie	exon	67300990	67301147	1000	+	.	gene_id "MSTRG.32661"; transcript_id "MSTRG.32661.265"; exon_number "12";
chr11	StringTie	exon	67301282	67301398	1000	+	.	gene_id "MSTRG.32661"; transcript_id "MSTRG.32661.265"; exon_number "13";
chr11	StringTie	exon	67301488	67301651	1000	+	.	gene_id "MSTRG.32661"; transcript_id "MSTRG.32661.265"; exon_number "14";
chr11	StringTie	exon	67301732	67301823	1000	+	.	gene_id "MSTRG.32661"; transcript_id "MSTRG.32661.265"; exon_number "15";
chr11	StringTie	exon	67302119	67303259	1000	+	.	gene_id "MSTRG.32661"; transcript_id "MSTRG.32661.265"; exon_number "16";
chr11	StringTie	exon	67304118	67304155	1000	+	.	gene_id "MSTRG.32661"; transcript_id "MSTRG.32661.265"; exon_number "17";
chr11	StringTie	exon	67304773	67305007	1000	+	.	gene_id "MSTRG.32661"; transcript_id "MSTRG.32661.265"; exon_number "18";
chr11	StringTie	exon	67306838	67306996	1000	+	.	gene_id "MSTRG.32661"; transcript_id "MSTRG.32661.265"; exon_number "19";
chr11	StringTie	exon	67307371	67307436	1000	+	.	gene_id "MSTRG.32661"; transcript_id "MSTRG.32661.265"; exon_number "20";
chr11	StringTie	exon	67307549	67307737	1000	+	.	gene_id "MSTRG.32661"; transcript_id "MSTRG.32661.265"; exon_number "21";
chr11	StringTie	exon	67307846	67307939	1000	+	.	gene_id "MSTRG.32661"; transcript_id "MSTRG.32661.265"; exon_number "22";
chr11	StringTie	exon	67308216	67308302	1000	+	.	gene_id "MSTRG.32661"; transcript_id "MSTRG.32661.265"; exon_number "23";
chr11	StringTie	exon	67308412	67308458	1000	+	.	gene_id "MSTRG.32661"; transcript_id "MSTRG.32661.265"; exon_number "24";
chr11	StringTie	exon	67309397	67309543	1000	+	.	gene_id "MSTRG.32661"; transcript_id "MSTRG.32661.265"; exon_number "25";
chr11	StringTie	exon	67309768	67309968	1000	+	.	gene_id "MSTRG.32661"; transcript_id "MSTRG.32661.265"; exon_number "26";
chr11	StringTie	exon	67310066	67310339	1000	+	.	gene_id "MSTRG.32661"; transcript_id "MSTRG.32661.265"; exon_number "27";
chr11	StringTie	exon	67311591	67312608	1000	+	.	gene_id "MSTRG.32661"; transcript_id "MSTRG.32661.265"; exon_number "28";
chr11	StringTie	transcript	67289661	67302504	1000	+	.	gene_id "MSTRG.32661"; transcript_id "MSTRG.32661.266";
chr11	StringTie	exon	67289661	67289965	1000	+	.	gene_id "MSTRG.32661"; transcript_id "MSTRG.32661.266"; exon_number "1";
chr11	StringTie	exon	67290078	67290213	1000	+	.	gene_id "MSTRG.32661"; transcript_id "MSTRG.32661.266"; exon_number "2";
chr11	StringTie	exon	67290322	67290446	1000	+	.	gene_id "MSTRG.32661"; transcript_id "MSTRG.32661.266"; exon_number "3";
chr11	StringTie	exon	67290592	67291521	1000	+	.	gene_id "MSTRG.32661"; transcript_id "MSTRG.32661.266"; exon_number "4";
chr11	StringTie	exon	67291603	67291746	1000	+	.	gene_id "MSTRG.32661"; transcript_id "MSTRG.32661.266"; exon_number "5";
chr11	StringTie	exon	67291991	67292180	1000	+	.	gene_id "MSTRG.32661"; transcript_id "MSTRG.32661.266"; exon_number "6";
chr11	StringTie	exon	67299058	67299124	1000	+	.	gene_id "MSTRG.32661"; transcript_id "MSTRG.32661.266"; exon_number "7";
chr11	StringTie	exon	67299530	67299611	1000	+	.	gene_id "MSTRG.32661"; transcript_id "MSTRG.32661.266"; exon_number "8";
chr11	StringTie	exon	67299827	67299888	1000	+	.	gene_id "MSTRG.32661"; transcript_id "MSTRG.32661.266"; exon_number "9";
chr11	StringTie	exon	67299993	67300123	1000	+	.	gene_id "MSTRG.32661"; transcript_id "MSTRG.32661.266"; exon_number "10";
chr11	StringTie	exon	67300990	67301147	1000	+	.	gene_id "MSTRG.32661"; transcript_id "MSTRG.32661.266"; exon_number "11";
chr11	StringTie	exon	67301282	67301398	1000	+	.	gene_id "MSTRG.32661"; transcript_id "MSTRG.32661.266"; exon_number "12";
chr11	StringTie	exon	67301488	67301647	1000	+	.	gene_id "MSTRG.32661"; transcript_id "MSTRG.32661.266"; exon_number "13";
chr11	StringTie	exon	67301732	67301823	1000	+	.	gene_id "MSTRG.32661"; transcript_id "MSTRG.32661.266"; exon_number "14";
chr11	StringTie	exon	67302119	67302504	1000	+	.	gene_id "MSTRG.32661"; transcript_id "MSTRG.32661.266"; exon_number "15";
chr11	StringTie	transcript	67289762	67313065	1000	+	.	gene_id "MSTRG.32661"; transcript_id "MSTRG.32661.267";
chr11	StringTie	exon	67289762	67289965	1000	+	.	gene_id "MSTRG.32661"; transcript_id "MSTRG.32661.267"; exon_number "1";
chr11	StringTie	exon	67290078	67290213	1000	+	.	gene_id "MSTRG.32661"; transcript_id "MSTRG.32661.267"; exon_number "2";
chr11	StringTie	exon	67290322	67290446	1000	+	.	gene_id "MSTRG.32661"; transcript_id "MSTRG.32661.267"; exon_number "3";
chr11	StringTie	exon	67291476	67291521	1000	+	.	gene_id "MSTRG.32661"; transcript_id "MSTRG.32661.267"; exon_number "4";
chr11	StringTie	exon	67291603	67291746	1000	+	.	gene_id "MSTRG.32661"; transcript_id "MSTRG.32661.267"; exon_number "5";
chr11	StringTie	exon	67291991	67292180	1000	+	.	gene_id "MSTRG.32661"; transcript_id "MSTRG.32661.267"; exon_number "6";
chr11	StringTie	exon	67299058	67299124	1000	+	.	gene_id "MSTRG.32661"; transcript_id "MSTRG.32661.267"; exon_number "7";
chr11	StringTie	exon	67299530	67299611	1000	+	.	gene_id "MSTRG.32661"; transcript_id "MSTRG.32661.267"; exon_number "8";
chr11	StringTie	exon	67299827	67299888	1000	+	.	gene_id "MSTRG.32661"; transcript_id "MSTRG.32661.267"; exon_number "9";
chr11	StringTie	exon	67299993	67300123	1000	+	.	gene_id "MSTRG.32661"; transcript_id "MSTRG.32661.267"; exon_number "10";
chr11	StringTie	exon	67300749	67300895	1000	+	.	gene_id "MSTRG.32661"; transcript_id "MSTRG.32661.267"; exon_number "11";
chr11	StringTie	exon	67300990	67301147	1000	+	.	gene_id "MSTRG.32661"; transcript_id "MSTRG.32661.267"; exon_number "12";
chr11	StringTie	exon	67301282	67301398	1000	+	.	gene_id "MSTRG.32661"; transcript_id "MSTRG.32661.267"; exon_number "13";
chr11	StringTie	exon	67301488	67301651	1000	+	.	gene_id "MSTRG.32661"; transcript_id "MSTRG.32661.267"; exon_number "14";
chr11	StringTie	exon	67301732	67301823	1000	+	.	gene_id "MSTRG.32661"; transcript_id "MSTRG.32661.267"; exon_number "15";
chr11	StringTie	exon	67302119	67303691	1000	+	.	gene_id "MSTRG.32661"; transcript_id "MSTRG.32661.267"; exon_number "16";
chr11	StringTie	exon	67304049	67304155	1000	+	.	gene_id "MSTRG.32661"; transcript_id "MSTRG.32661.267"; exon_number "17";
chr11	StringTie	exon	67304773	67305007	1000	+	.	gene_id "MSTRG.32661"; transcript_id "MSTRG.32661.267"; exon_number "18";
chr11	StringTie	exon	67306838	67306962	1000	+	.	gene_id "MSTRG.32661"; transcript_id "MSTRG.32661.267"; exon_number "19";
chr11	StringTie	exon	67307042	67307113	1000	+	.	gene_id "MSTRG.32661"; transcript_id "MSTRG.32661.267"; exon_number "20";
chr11	StringTie	exon	67307371	67307436	1000	+	.	gene_id "MSTRG.32661"; transcript_id "MSTRG.32661.267"; exon_number "21";
chr11	StringTie	exon	67307846	67307939	1000	+	.	gene_id "MSTRG.32661"; transcript_id "MSTRG.32661.267"; exon_number "22";
chr11	StringTie	exon	67308174	67308302	1000	+	.	gene_id "MSTRG.32661"; transcript_id "MSTRG.32661.267"; exon_number "23";
chr11	StringTie	exon	67308412	67308458	1000	+	.	gene_id "MSTRG.32661"; transcript_id "MSTRG.32661.267"; exon_number "24";
chr11	StringTie	exon	67309397	67309543	1000	+	.	gene_id "MSTRG.32661"; transcript_id "MSTRG.32661.267"; exon_number "25";
chr11	StringTie	exon	67309768	67309968	1000	+	.	gene_id "MSTRG.32661"; transcript_id "MSTRG.32661.267"; exon_number "26";
chr11	StringTie	exon	67310066	67310339	1000	+	.	gene_id "MSTRG.32661"; transcript_id "MSTRG.32661.267"; exon_number "27";
chr11	StringTie	exon	67311591	67313065	1000	+	.	gene_id "MSTRG.32661"; transcript_id "MSTRG.32661.267"; exon_number "28";
chr11	StringTie	transcript	67289810	67312718	1000	+	.	gene_id "MSTRG.32661"; transcript_id "MSTRG.32661.268";
chr11	StringTie	exon	67289810	67289965	1000	+	.	gene_id "MSTRG.32661"; transcript_id "MSTRG.32661.268"; exon_number "1";
chr11	StringTie	exon	67290078	67290213	1000	+	.	gene_id "MSTRG.32661"; transcript_id "MSTRG.32661.268"; exon_number "2";
chr11	StringTie	exon	67290322	67290446	1000	+	.	gene_id "MSTRG.32661"; transcript_id "MSTRG.32661.268"; exon_number "3";
chr11	StringTie	exon	67291476	67291521	1000	+	.	gene_id "MSTRG.32661"; transcript_id "MSTRG.32661.268"; exon_number "4";
chr11	StringTie	exon	67291603	67291746	1000	+	.	gene_id "MSTRG.32661"; transcript_id "MSTRG.32661.268"; exon_number "5";
chr11	StringTie	exon	67291991	67292180	1000	+	.	gene_id "MSTRG.32661"; transcript_id "MSTRG.32661.268"; exon_number "6";
chr11	StringTie	exon	67299058	67299124	1000	+	.	gene_id "MSTRG.32661"; transcript_id "MSTRG.32661.268"; exon_number "7";
chr11	StringTie	exon	67299530	67299611	1000	+	.	gene_id "MSTRG.32661"; transcript_id "MSTRG.32661.268"; exon_number "8";
chr11	StringTie	exon	67299827	67299888	1000	+	.	gene_id "MSTRG.32661"; transcript_id "MSTRG.32661.268"; exon_number "9";
chr11	StringTie	exon	67299993	67300499	1000	+	.	gene_id "MSTRG.32661"; transcript_id "MSTRG.32661.268"; exon_number "10";
chr11	StringTie	exon	67300990	67301147	1000	+	.	gene_id "MSTRG.32661"; transcript_id "MSTRG.32661.268"; exon_number "11";
chr11	StringTie	exon	67301282	67301398	1000	+	.	gene_id "MSTRG.32661"; transcript_id "MSTRG.32661.268"; exon_number "12";
chr11	StringTie	exon	67301488	67301651	1000	+	.	gene_id "MSTRG.32661"; transcript_id "MSTRG.32661.268"; exon_number "13";
chr11	StringTie	exon	67301732	67301823	1000	+	.	gene_id "MSTRG.32661"; transcript_id "MSTRG.32661.268"; exon_number "14";
chr11	StringTie	exon	67302119	67304155	1000	+	.	gene_id "MSTRG.32661"; transcript_id "MSTRG.32661.268"; exon_number "15";
chr11	StringTie	exon	67304773	67305007	1000	+	.	gene_id "MSTRG.32661"; transcript_id "MSTRG.32661.268"; exon_number "16";
chr11	StringTie	exon	67306838	67306962	1000	+	.	gene_id "MSTRG.32661"; transcript_id "MSTRG.32661.268"; exon_number "17";
chr11	StringTie	exon	67307042	67307113	1000	+	.	gene_id "MSTRG.32661"; transcript_id "MSTRG.32661.268"; exon_number "18";
chr11	StringTie	exon	67307371	67307737	1000	+	.	gene_id "MSTRG.32661"; transcript_id "MSTRG.32661.268"; exon_number "19";
chr11	StringTie	exon	67307846	67307939	1000	+	.	gene_id "MSTRG.32661"; transcript_id "MSTRG.32661.268"; exon_number "20";
chr11	StringTie	exon	67308174	67308302	1000	+	.	gene_id "MSTRG.32661"; transcript_id "MSTRG.32661.268"; exon_number "21";
chr11	StringTie	exon	67308412	67308458	1000	+	.	gene_id "MSTRG.32661"; transcript_id "MSTRG.32661.268"; exon_number "22";
chr11	StringTie	exon	67309397	67309543	1000	+	.	gene_id "MSTRG.32661"; transcript_id "MSTRG.32661.268"; exon_number "23";
chr11	StringTie	exon	67309768	67309968	1000	+	.	gene_id "MSTRG.32661"; transcript_id "MSTRG.32661.268"; exon_number "24";
chr11	StringTie	exon	67310164	67310339	1000	+	.	gene_id "MSTRG.32661"; transcript_id "MSTRG.32661.268"; exon_number "25";
chr11	StringTie	exon	67311591	67312718	1000	+	.	gene_id "MSTRG.32661"; transcript_id "MSTRG.32661.268"; exon_number "26";
chr11	StringTie	transcript	67289827	67302501	1000	+	.	gene_id "MSTRG.32661"; transcript_id "MSTRG.32661.269";
chr11	StringTie	exon	67289827	67289965	1000	+	.	gene_id "MSTRG.32661"; transcript_id "MSTRG.32661.269"; exon_number "1";
chr11	StringTie	exon	67290078	67290213	1000	+	.	gene_id "MSTRG.32661"; transcript_id "MSTRG.32661.269"; exon_number "2";
chr11	StringTie	exon	67290322	67290446	1000	+	.	gene_id "MSTRG.32661"; transcript_id "MSTRG.32661.269"; exon_number "3";
chr11	StringTie	exon	67291476	67291521	1000	+	.	gene_id "MSTRG.32661"; transcript_id "MSTRG.32661.269"; exon_number "4";
chr11	StringTie	exon	67291603	67291746	1000	+	.	gene_id "MSTRG.32661"; transcript_id "MSTRG.32661.269"; exon_number "5";
chr11	StringTie	exon	67291997	67292180	1000	+	.	gene_id "MSTRG.32661"; transcript_id "MSTRG.32661.269"; exon_number "6";
chr11	StringTie	exon	67299058	67299124	1000	+	.	gene_id "MSTRG.32661"; transcript_id "MSTRG.32661.269"; exon_number "7";
chr11	StringTie	exon	67299530	67299621	1000	+	.	gene_id "MSTRG.32661"; transcript_id "MSTRG.32661.269"; exon_number "8";
chr11	StringTie	exon	67299827	67299888	1000	+	.	gene_id "MSTRG.32661"; transcript_id "MSTRG.32661.269"; exon_number "9";
chr11	StringTie	exon	67299993	67300123	1000	+	.	gene_id "MSTRG.32661"; transcript_id "MSTRG.32661.269"; exon_number "10";
chr11	StringTie	exon	67300990	67301147	1000	+	.	gene_id "MSTRG.32661"; transcript_id "MSTRG.32661.269"; exon_number "11";
chr11	StringTie	exon	67301282	67301398	1000	+	.	gene_id "MSTRG.32661"; transcript_id "MSTRG.32661.269"; exon_number "12";
chr11	StringTie	exon	67301488	67301651	1000	+	.	gene_id "MSTRG.32661"; transcript_id "MSTRG.32661.269"; exon_number "13";
chr11	StringTie	exon	67301732	67301823	1000	+	.	gene_id "MSTRG.32661"; transcript_id "MSTRG.32661.269"; exon_number "14";
chr11	StringTie	exon	67302119	67302501	1000	+	.	gene_id "MSTRG.32661"; transcript_id "MSTRG.32661.269"; exon_number "15";
chr11	StringTie	transcript	67266395	67302574	1000	+	.	gene_id "MSTRG.32661"; transcript_id "MSTRG.32661.27";
chr11	StringTie	exon	67266395	67266812	1000	+	.	gene_id "MSTRG.32661"; transcript_id "MSTRG.32661.27"; exon_number "1";
chr11	StringTie	exon	67277272	67277348	1000	+	.	gene_id "MSTRG.32661"; transcript_id "MSTRG.32661.27"; exon_number "2";
chr11	StringTie	exon	67279200	67279273	1000	+	.	gene_id "MSTRG.32661"; transcript_id "MSTRG.32661.27"; exon_number "3";
chr11	StringTie	exon	67279418	67279519	1000	+	.	gene_id "MSTRG.32661"; transcript_id "MSTRG.32661.27"; exon_number "4";
chr11	StringTie	exon	67279626	67279700	1000	+	.	gene_id "MSTRG.32661"; transcript_id "MSTRG.32661.27"; exon_number "5";
chr11	StringTie	exon	67279839	67279900	1000	+	.	gene_id "MSTRG.32661"; transcript_id "MSTRG.32661.27"; exon_number "6";
chr11	StringTie	exon	67280498	67280783	1000	+	.	gene_id "MSTRG.32661"; transcript_id "MSTRG.32661.27"; exon_number "7";
chr11	StringTie	exon	67281093	67281184	1000	+	.	gene_id "MSTRG.32661"; transcript_id "MSTRG.32661.27"; exon_number "8";
chr11	StringTie	exon	67281459	67281558	1000	+	.	gene_id "MSTRG.32661"; transcript_id "MSTRG.32661.27"; exon_number "9";
chr11	StringTie	exon	67281650	67281728	1000	+	.	gene_id "MSTRG.32661"; transcript_id "MSTRG.32661.27"; exon_number "10";
chr11	StringTie	exon	67281822	67282542	1000	+	.	gene_id "MSTRG.32661"; transcript_id "MSTRG.32661.27"; exon_number "11";
chr11	StringTie	exon	67282752	67282818	1000	+	.	gene_id "MSTRG.32661"; transcript_id "MSTRG.32661.27"; exon_number "12";
chr11	StringTie	exon	67283128	67283228	1000	+	.	gene_id "MSTRG.32661"; transcript_id "MSTRG.32661.27"; exon_number "13";
chr11	StringTie	exon	67283707	67283773	1000	+	.	gene_id "MSTRG.32661"; transcript_id "MSTRG.32661.27"; exon_number "14";
chr11	StringTie	exon	67283854	67283949	1000	+	.	gene_id "MSTRG.32661"; transcript_id "MSTRG.32661.27"; exon_number "15";
chr11	StringTie	exon	67284211	67284373	1000	+	.	gene_id "MSTRG.32661"; transcript_id "MSTRG.32661.27"; exon_number "16";
chr11	StringTie	exon	67284847	67284983	1000	+	.	gene_id "MSTRG.32661"; transcript_id "MSTRG.32661.27"; exon_number "17";
chr11	StringTie	exon	67285075	67285188	1000	+	.	gene_id "MSTRG.32661"; transcript_id "MSTRG.32661.27"; exon_number "18";
chr11	StringTie	exon	67285286	67289550	1000	+	.	gene_id "MSTRG.32661"; transcript_id "MSTRG.32661.27"; exon_number "19";
chr11	StringTie	exon	67290078	67290213	1000	+	.	gene_id "MSTRG.32661"; transcript_id "MSTRG.32661.27"; exon_number "20";
chr11	StringTie	exon	67290322	67290446	1000	+	.	gene_id "MSTRG.32661"; transcript_id "MSTRG.32661.27"; exon_number "21";
chr11	StringTie	exon	67291476	67291521	1000	+	.	gene_id "MSTRG.32661"; transcript_id "MSTRG.32661.27"; exon_number "22";
chr11	StringTie	exon	67291603	67291746	1000	+	.	gene_id "MSTRG.32661"; transcript_id "MSTRG.32661.27"; exon_number "23";
chr11	StringTie	exon	67291991	67292180	1000	+	.	gene_id "MSTRG.32661"; transcript_id "MSTRG.32661.27"; exon_number "24";
chr11	StringTie	exon	67299058	67299124	1000	+	.	gene_id "MSTRG.32661"; transcript_id "MSTRG.32661.27"; exon_number "25";
chr11	StringTie	exon	67299530	67299611	1000	+	.	gene_id "MSTRG.32661"; transcript_id "MSTRG.32661.27"; exon_number "26";
chr11	StringTie	exon	67299827	67299888	1000	+	.	gene_id "MSTRG.32661"; transcript_id "MSTRG.32661.27"; exon_number "27";
chr11	StringTie	exon	67299993	67300123	1000	+	.	gene_id "MSTRG.32661"; transcript_id "MSTRG.32661.27"; exon_number "28";
chr11	StringTie	exon	67300990	67301147	1000	+	.	gene_id "MSTRG.32661"; transcript_id "MSTRG.32661.27"; exon_number "29";
chr11	StringTie	exon	67301282	67301398	1000	+	.	gene_id "MSTRG.32661"; transcript_id "MSTRG.32661.27"; exon_number "30";
chr11	StringTie	exon	67301488	67301651	1000	+	.	gene_id "MSTRG.32661"; transcript_id "MSTRG.32661.27"; exon_number "31";
chr11	StringTie	exon	67301732	67301823	1000	+	.	gene_id "MSTRG.32661"; transcript_id "MSTRG.32661.27"; exon_number "32";
chr11	StringTie	exon	67302119	67302574	1000	+	.	gene_id "MSTRG.32661"; transcript_id "MSTRG.32661.27"; exon_number "33";
chr11	StringTie	transcript	67289847	67302513	1000	+	.	gene_id "MSTRG.32661"; transcript_id "MSTRG.32661.270";
chr11	StringTie	exon	67289847	67289965	1000	+	.	gene_id "MSTRG.32661"; transcript_id "MSTRG.32661.270"; exon_number "1";
chr11	StringTie	exon	67290078	67290213	1000	+	.	gene_id "MSTRG.32661"; transcript_id "MSTRG.32661.270"; exon_number "2";
chr11	StringTie	exon	67290330	67290446	1000	+	.	gene_id "MSTRG.32661"; transcript_id "MSTRG.32661.270"; exon_number "3";
chr11	StringTie	exon	67291476	67291521	1000	+	.	gene_id "MSTRG.32661"; transcript_id "MSTRG.32661.270"; exon_number "4";
chr11	StringTie	exon	67291603	67291746	1000	+	.	gene_id "MSTRG.32661"; transcript_id "MSTRG.32661.270"; exon_number "5";
chr11	StringTie	exon	67291991	67292180	1000	+	.	gene_id "MSTRG.32661"; transcript_id "MSTRG.32661.270"; exon_number "6";
chr11	StringTie	exon	67299058	67299124	1000	+	.	gene_id "MSTRG.32661"; transcript_id "MSTRG.32661.270"; exon_number "7";
chr11	StringTie	exon	67299530	67299611	1000	+	.	gene_id "MSTRG.32661"; transcript_id "MSTRG.32661.270"; exon_number "8";
chr11	StringTie	exon	67299827	67299888	1000	+	.	gene_id "MSTRG.32661"; transcript_id "MSTRG.32661.270"; exon_number "9";
chr11	StringTie	exon	67299993	67300123	1000	+	.	gene_id "MSTRG.32661"; transcript_id "MSTRG.32661.270"; exon_number "10";
chr11	StringTie	exon	67300749	67300895	1000	+	.	gene_id "MSTRG.32661"; transcript_id "MSTRG.32661.270"; exon_number "11";
chr11	StringTie	exon	67300990	67301147	1000	+	.	gene_id "MSTRG.32661"; transcript_id "MSTRG.32661.270"; exon_number "12";
chr11	StringTie	exon	67301282	67301398	1000	+	.	gene_id "MSTRG.32661"; transcript_id "MSTRG.32661.270"; exon_number "13";
chr11	StringTie	exon	67301488	67301651	1000	+	.	gene_id "MSTRG.32661"; transcript_id "MSTRG.32661.270"; exon_number "14";
chr11	StringTie	exon	67301732	67301823	1000	+	.	gene_id "MSTRG.32661"; transcript_id "MSTRG.32661.270"; exon_number "15";
chr11	StringTie	exon	67302129	67302513	1000	+	.	gene_id "MSTRG.32661"; transcript_id "MSTRG.32661.270"; exon_number "16";
chr11	StringTie	transcript	67266396	67286558	1000	+	.	gene_id "MSTRG.32661"; transcript_id "MSTRG.32661.28";
chr11	StringTie	exon	67266396	67266812	1000	+	.	gene_id "MSTRG.32661"; transcript_id "MSTRG.32661.28"; exon_number "1";
chr11	StringTie	exon	67277272	67277348	1000	+	.	gene_id "MSTRG.32661"; transcript_id "MSTRG.32661.28"; exon_number "2";
chr11	StringTie	exon	67279200	67279273	1000	+	.	gene_id "MSTRG.32661"; transcript_id "MSTRG.32661.28"; exon_number "3";
chr11	StringTie	exon	67279418	67279519	1000	+	.	gene_id "MSTRG.32661"; transcript_id "MSTRG.32661.28"; exon_number "4";
chr11	StringTie	exon	67279626	67279700	1000	+	.	gene_id "MSTRG.32661"; transcript_id "MSTRG.32661.28"; exon_number "5";
chr11	StringTie	exon	67279839	67279900	1000	+	.	gene_id "MSTRG.32661"; transcript_id "MSTRG.32661.28"; exon_number "6";
chr11	StringTie	exon	67280732	67280783	1000	+	.	gene_id "MSTRG.32661"; transcript_id "MSTRG.32661.28"; exon_number "7";
chr11	StringTie	exon	67281093	67281184	1000	+	.	gene_id "MSTRG.32661"; transcript_id "MSTRG.32661.28"; exon_number "8";
chr11	StringTie	exon	67281459	67281558	1000	+	.	gene_id "MSTRG.32661"; transcript_id "MSTRG.32661.28"; exon_number "9";
chr11	StringTie	exon	67281650	67281728	1000	+	.	gene_id "MSTRG.32661"; transcript_id "MSTRG.32661.28"; exon_number "10";
chr11	StringTie	exon	67281822	67281952	1000	+	.	gene_id "MSTRG.32661"; transcript_id "MSTRG.32661.28"; exon_number "11";
chr11	StringTie	exon	67282271	67282365	1000	+	.	gene_id "MSTRG.32661"; transcript_id "MSTRG.32661.28"; exon_number "12";
chr11	StringTie	exon	67282435	67282542	1000	+	.	gene_id "MSTRG.32661"; transcript_id "MSTRG.32661.28"; exon_number "13";
chr11	StringTie	exon	67282758	67282818	1000	+	.	gene_id "MSTRG.32661"; transcript_id "MSTRG.32661.28"; exon_number "14";
chr11	StringTie	exon	67283128	67283228	1000	+	.	gene_id "MSTRG.32661"; transcript_id "MSTRG.32661.28"; exon_number "15";
chr11	StringTie	exon	67283707	67283773	1000	+	.	gene_id "MSTRG.32661"; transcript_id "MSTRG.32661.28"; exon_number "16";
chr11	StringTie	exon	67283854	67283949	1000	+	.	gene_id "MSTRG.32661"; transcript_id "MSTRG.32661.28"; exon_number "17";
chr11	StringTie	exon	67284211	67284373	1000	+	.	gene_id "MSTRG.32661"; transcript_id "MSTRG.32661.28"; exon_number "18";
chr11	StringTie	exon	67284847	67284983	1000	+	.	gene_id "MSTRG.32661"; transcript_id "MSTRG.32661.28"; exon_number "19";
chr11	StringTie	exon	67285075	67285188	1000	+	.	gene_id "MSTRG.32661"; transcript_id "MSTRG.32661.28"; exon_number "20";
chr11	StringTie	exon	67285286	67285821	1000	+	.	gene_id "MSTRG.32661"; transcript_id "MSTRG.32661.28"; exon_number "21";
chr11	StringTie	exon	67285884	67286558	1000	+	.	gene_id "MSTRG.32661"; transcript_id "MSTRG.32661.28"; exon_number "22";
chr11	StringTie	transcript	67302974	67312673	1000	+	.	gene_id "MSTRG.32661"; transcript_id "MSTRG.32661.283";
chr11	StringTie	exon	67302974	67303259	1000	+	.	gene_id "MSTRG.32661"; transcript_id "MSTRG.32661.283"; exon_number "1";
chr11	StringTie	exon	67304049	67304155	1000	+	.	gene_id "MSTRG.32661"; transcript_id "MSTRG.32661.283"; exon_number "2";
chr11	StringTie	exon	67304773	67305007	1000	+	.	gene_id "MSTRG.32661"; transcript_id "MSTRG.32661.283"; exon_number "3";
chr11	StringTie	exon	67306838	67306962	1000	+	.	gene_id "MSTRG.32661"; transcript_id "MSTRG.32661.283"; exon_number "4";
chr11	StringTie	exon	67307042	67307737	1000	+	.	gene_id "MSTRG.32661"; transcript_id "MSTRG.32661.283"; exon_number "5";
chr11	StringTie	exon	67307846	67307939	1000	+	.	gene_id "MSTRG.32661"; transcript_id "MSTRG.32661.283"; exon_number "6";
chr11	StringTie	exon	67308174	67308302	1000	+	.	gene_id "MSTRG.32661"; transcript_id "MSTRG.32661.283"; exon_number "7";
chr11	StringTie	exon	67308412	67308458	1000	+	.	gene_id "MSTRG.32661"; transcript_id "MSTRG.32661.283"; exon_number "8";
chr11	StringTie	exon	67309397	67309543	1000	+	.	gene_id "MSTRG.32661"; transcript_id "MSTRG.32661.283"; exon_number "9";
chr11	StringTie	exon	67309768	67309968	1000	+	.	gene_id "MSTRG.32661"; transcript_id "MSTRG.32661.283"; exon_number "10";
chr11	StringTie	exon	67310066	67310339	1000	+	.	gene_id "MSTRG.32661"; transcript_id "MSTRG.32661.283"; exon_number "11";
chr11	StringTie	exon	67311591	67312673	1000	+	.	gene_id "MSTRG.32661"; transcript_id "MSTRG.32661.283"; exon_number "12";
chr11	StringTie	transcript	67303008	67313428	1000	+	.	gene_id "MSTRG.32661"; transcript_id "MSTRG.32661.284";
chr11	StringTie	exon	67303008	67303691	1000	+	.	gene_id "MSTRG.32661"; transcript_id "MSTRG.32661.284"; exon_number "1";
chr11	StringTie	exon	67304118	67304155	1000	+	.	gene_id "MSTRG.32661"; transcript_id "MSTRG.32661.284"; exon_number "2";
chr11	StringTie	exon	67304777	67305007	1000	+	.	gene_id "MSTRG.32661"; transcript_id "MSTRG.32661.284"; exon_number "3";
chr11	StringTie	exon	67306838	67306962	1000	+	.	gene_id "MSTRG.32661"; transcript_id "MSTRG.32661.284"; exon_number "4";
chr11	StringTie	exon	67307042	67307113	1000	+	.	gene_id "MSTRG.32661"; transcript_id "MSTRG.32661.284"; exon_number "5";
chr11	StringTie	exon	67307371	67307436	1000	+	.	gene_id "MSTRG.32661"; transcript_id "MSTRG.32661.284"; exon_number "6";
chr11	StringTie	exon	67307549	67307737	1000	+	.	gene_id "MSTRG.32661"; transcript_id "MSTRG.32661.284"; exon_number "7";
chr11	StringTie	exon	67307846	67307939	1000	+	.	gene_id "MSTRG.32661"; transcript_id "MSTRG.32661.284"; exon_number "8";
chr11	StringTie	exon	67308174	67308302	1000	+	.	gene_id "MSTRG.32661"; transcript_id "MSTRG.32661.284"; exon_number "9";
chr11	StringTie	exon	67308412	67308458	1000	+	.	gene_id "MSTRG.32661"; transcript_id "MSTRG.32661.284"; exon_number "10";
chr11	StringTie	exon	67309397	67309543	1000	+	.	gene_id "MSTRG.32661"; transcript_id "MSTRG.32661.284"; exon_number "11";
chr11	StringTie	exon	67309768	67309968	1000	+	.	gene_id "MSTRG.32661"; transcript_id "MSTRG.32661.284"; exon_number "12";
chr11	StringTie	exon	67310066	67310339	1000	+	.	gene_id "MSTRG.32661"; transcript_id "MSTRG.32661.284"; exon_number "13";
chr11	StringTie	exon	67311591	67313428	1000	+	.	gene_id "MSTRG.32661"; transcript_id "MSTRG.32661.284"; exon_number "14";
chr11	StringTie	transcript	67303008	67313998	1000	+	.	gene_id "MSTRG.32661"; transcript_id "MSTRG.32661.285";
chr11	StringTie	exon	67303008	67303691	1000	+	.	gene_id "MSTRG.32661"; transcript_id "MSTRG.32661.285"; exon_number "1";
chr11	StringTie	exon	67304118	67304155	1000	+	.	gene_id "MSTRG.32661"; transcript_id "MSTRG.32661.285"; exon_number "2";
chr11	StringTie	exon	67304773	67305007	1000	+	.	gene_id "MSTRG.32661"; transcript_id "MSTRG.32661.285"; exon_number "3";
chr11	StringTie	exon	67306842	67306962	1000	+	.	gene_id "MSTRG.32661"; transcript_id "MSTRG.32661.285"; exon_number "4";
chr11	StringTie	exon	67307042	67307113	1000	+	.	gene_id "MSTRG.32661"; transcript_id "MSTRG.32661.285"; exon_number "5";
chr11	StringTie	exon	67307371	67307436	1000	+	.	gene_id "MSTRG.32661"; transcript_id "MSTRG.32661.285"; exon_number "6";
chr11	StringTie	exon	67307549	67307737	1000	+	.	gene_id "MSTRG.32661"; transcript_id "MSTRG.32661.285"; exon_number "7";
chr11	StringTie	exon	67307846	67307939	1000	+	.	gene_id "MSTRG.32661"; transcript_id "MSTRG.32661.285"; exon_number "8";
chr11	StringTie	exon	67308174	67308302	1000	+	.	gene_id "MSTRG.32661"; transcript_id "MSTRG.32661.285"; exon_number "9";
chr11	StringTie	exon	67308412	67308458	1000	+	.	gene_id "MSTRG.32661"; transcript_id "MSTRG.32661.285"; exon_number "10";
chr11	StringTie	exon	67309397	67309543	1000	+	.	gene_id "MSTRG.32661"; transcript_id "MSTRG.32661.285"; exon_number "11";
chr11	StringTie	exon	67309768	67309968	1000	+	.	gene_id "MSTRG.32661"; transcript_id "MSTRG.32661.285"; exon_number "12";
chr11	StringTie	exon	67310066	67310339	1000	+	.	gene_id "MSTRG.32661"; transcript_id "MSTRG.32661.285"; exon_number "13";
chr11	StringTie	exon	67311591	67313998	1000	+	.	gene_id "MSTRG.32661"; transcript_id "MSTRG.32661.285"; exon_number "14";
chr11	StringTie	transcript	67303008	67313980	1000	+	.	gene_id "MSTRG.32661"; transcript_id "MSTRG.32661.286";
chr11	StringTie	exon	67303008	67303691	1000	+	.	gene_id "MSTRG.32661"; transcript_id "MSTRG.32661.286"; exon_number "1";
chr11	StringTie	exon	67304049	67304155	1000	+	.	gene_id "MSTRG.32661"; transcript_id "MSTRG.32661.286"; exon_number "2";
chr11	StringTie	exon	67304773	67305007	1000	+	.	gene_id "MSTRG.32661"; transcript_id "MSTRG.32661.286"; exon_number "3";
chr11	StringTie	exon	67306838	67306962	1000	+	.	gene_id "MSTRG.32661"; transcript_id "MSTRG.32661.286"; exon_number "4";
chr11	StringTie	exon	67307042	67307113	1000	+	.	gene_id "MSTRG.32661"; transcript_id "MSTRG.32661.286"; exon_number "5";
chr11	StringTie	exon	67307371	67307436	1000	+	.	gene_id "MSTRG.32661"; transcript_id "MSTRG.32661.286"; exon_number "6";
chr11	StringTie	exon	67307549	67307737	1000	+	.	gene_id "MSTRG.32661"; transcript_id "MSTRG.32661.286"; exon_number "7";
chr11	StringTie	exon	67307846	67307939	1000	+	.	gene_id "MSTRG.32661"; transcript_id "MSTRG.32661.286"; exon_number "8";
chr11	StringTie	exon	67308174	67308302	1000	+	.	gene_id "MSTRG.32661"; transcript_id "MSTRG.32661.286"; exon_number "9";
chr11	StringTie	exon	67308412	67308458	1000	+	.	gene_id "MSTRG.32661"; transcript_id "MSTRG.32661.286"; exon_number "10";
chr11	StringTie	exon	67309397	67309543	1000	+	.	gene_id "MSTRG.32661"; transcript_id "MSTRG.32661.286"; exon_number "11";
chr11	StringTie	exon	67309768	67309968	1000	+	.	gene_id "MSTRG.32661"; transcript_id "MSTRG.32661.286"; exon_number "12";
chr11	StringTie	exon	67310066	67310339	1000	+	.	gene_id "MSTRG.32661"; transcript_id "MSTRG.32661.286"; exon_number "13";
chr11	StringTie	exon	67311591	67311767	1000	+	.	gene_id "MSTRG.32661"; transcript_id "MSTRG.32661.286"; exon_number "14";
chr11	StringTie	exon	67311801	67313980	1000	+	.	gene_id "MSTRG.32661"; transcript_id "MSTRG.32661.286"; exon_number "15";
chr11	StringTie	transcript	67303032	67313335	1000	+	.	gene_id "MSTRG.32661"; transcript_id "MSTRG.32661.287";
chr11	StringTie	exon	67303032	67303691	1000	+	.	gene_id "MSTRG.32661"; transcript_id "MSTRG.32661.287"; exon_number "1";
chr11	StringTie	exon	67304049	67304155	1000	+	.	gene_id "MSTRG.32661"; transcript_id "MSTRG.32661.287"; exon_number "2";
chr11	StringTie	exon	67304777	67305007	1000	+	.	gene_id "MSTRG.32661"; transcript_id "MSTRG.32661.287"; exon_number "3";
chr11	StringTie	exon	67306838	67306962	1000	+	.	gene_id "MSTRG.32661"; transcript_id "MSTRG.32661.287"; exon_number "4";
chr11	StringTie	exon	67307042	67307113	1000	+	.	gene_id "MSTRG.32661"; transcript_id "MSTRG.32661.287"; exon_number "5";
chr11	StringTie	exon	67307371	67307436	1000	+	.	gene_id "MSTRG.32661"; transcript_id "MSTRG.32661.287"; exon_number "6";
chr11	StringTie	exon	67307549	67307737	1000	+	.	gene_id "MSTRG.32661"; transcript_id "MSTRG.32661.287"; exon_number "7";
chr11	StringTie	exon	67307846	67307939	1000	+	.	gene_id "MSTRG.32661"; transcript_id "MSTRG.32661.287"; exon_number "8";
chr11	StringTie	exon	67308174	67308302	1000	+	.	gene_id "MSTRG.32661"; transcript_id "MSTRG.32661.287"; exon_number "9";
chr11	StringTie	exon	67308412	67308458	1000	+	.	gene_id "MSTRG.32661"; transcript_id "MSTRG.32661.287"; exon_number "10";
chr11	StringTie	exon	67309397	67309543	1000	+	.	gene_id "MSTRG.32661"; transcript_id "MSTRG.32661.287"; exon_number "11";
chr11	StringTie	exon	67309768	67309968	1000	+	.	gene_id "MSTRG.32661"; transcript_id "MSTRG.32661.287"; exon_number "12";
chr11	StringTie	exon	67310066	67310339	1000	+	.	gene_id "MSTRG.32661"; transcript_id "MSTRG.32661.287"; exon_number "13";
chr11	StringTie	exon	67311591	67313335	1000	+	.	gene_id "MSTRG.32661"; transcript_id "MSTRG.32661.287"; exon_number "14";
chr11	StringTie	transcript	67303033	67312697	1000	+	.	gene_id "MSTRG.32661"; transcript_id "MSTRG.32661.288";
chr11	StringTie	exon	67303033	67303126	1000	+	.	gene_id "MSTRG.32661"; transcript_id "MSTRG.32661.288"; exon_number "1";
chr11	StringTie	exon	67304118	67304155	1000	+	.	gene_id "MSTRG.32661"; transcript_id "MSTRG.32661.288"; exon_number "2";
chr11	StringTie	exon	67304773	67305007	1000	+	.	gene_id "MSTRG.32661"; transcript_id "MSTRG.32661.288"; exon_number "3";
chr11	StringTie	exon	67306838	67306962	1000	+	.	gene_id "MSTRG.32661"; transcript_id "MSTRG.32661.288"; exon_number "4";
chr11	StringTie	exon	67307042	67307113	1000	+	.	gene_id "MSTRG.32661"; transcript_id "MSTRG.32661.288"; exon_number "5";
chr11	StringTie	exon	67307371	67307436	1000	+	.	gene_id "MSTRG.32661"; transcript_id "MSTRG.32661.288"; exon_number "6";
chr11	StringTie	exon	67307549	67307737	1000	+	.	gene_id "MSTRG.32661"; transcript_id "MSTRG.32661.288"; exon_number "7";
chr11	StringTie	exon	67307846	67307939	1000	+	.	gene_id "MSTRG.32661"; transcript_id "MSTRG.32661.288"; exon_number "8";
chr11	StringTie	exon	67308174	67308302	1000	+	.	gene_id "MSTRG.32661"; transcript_id "MSTRG.32661.288"; exon_number "9";
chr11	StringTie	exon	67308412	67308458	1000	+	.	gene_id "MSTRG.32661"; transcript_id "MSTRG.32661.288"; exon_number "10";
chr11	StringTie	exon	67309397	67309543	1000	+	.	gene_id "MSTRG.32661"; transcript_id "MSTRG.32661.288"; exon_number "11";
chr11	StringTie	exon	67309768	67309968	1000	+	.	gene_id "MSTRG.32661"; transcript_id "MSTRG.32661.288"; exon_number "12";
chr11	StringTie	exon	67310066	67310339	1000	+	.	gene_id "MSTRG.32661"; transcript_id "MSTRG.32661.288"; exon_number "13";
chr11	StringTie	exon	67311591	67312697	1000	+	.	gene_id "MSTRG.32661"; transcript_id "MSTRG.32661.288"; exon_number "14";
chr11	StringTie	transcript	67303098	67312601	1000	+	.	gene_id "MSTRG.32661"; transcript_id "MSTRG.32661.289";
chr11	StringTie	exon	67303098	67303259	1000	+	.	gene_id "MSTRG.32661"; transcript_id "MSTRG.32661.289"; exon_number "1";
chr11	StringTie	exon	67304049	67304155	1000	+	.	gene_id "MSTRG.32661"; transcript_id "MSTRG.32661.289"; exon_number "2";
chr11	StringTie	exon	67304773	67305007	1000	+	.	gene_id "MSTRG.32661"; transcript_id "MSTRG.32661.289"; exon_number "3";
chr11	StringTie	exon	67306838	67307737	1000	+	.	gene_id "MSTRG.32661"; transcript_id "MSTRG.32661.289"; exon_number "4";
chr11	StringTie	exon	67307846	67307939	1000	+	.	gene_id "MSTRG.32661"; transcript_id "MSTRG.32661.289"; exon_number "5";
chr11	StringTie	exon	67308174	67308302	1000	+	.	gene_id "MSTRG.32661"; transcript_id "MSTRG.32661.289"; exon_number "6";
chr11	StringTie	exon	67308412	67308458	1000	+	.	gene_id "MSTRG.32661"; transcript_id "MSTRG.32661.289"; exon_number "7";
chr11	StringTie	exon	67309397	67309543	1000	+	.	gene_id "MSTRG.32661"; transcript_id "MSTRG.32661.289"; exon_number "8";
chr11	StringTie	exon	67309713	67309968	1000	+	.	gene_id "MSTRG.32661"; transcript_id "MSTRG.32661.289"; exon_number "9";
chr11	StringTie	exon	67310066	67310339	1000	+	.	gene_id "MSTRG.32661"; transcript_id "MSTRG.32661.289"; exon_number "10";
chr11	StringTie	exon	67311591	67312601	1000	+	.	gene_id "MSTRG.32661"; transcript_id "MSTRG.32661.289"; exon_number "11";
chr11	StringTie	transcript	67266397	67286597	1000	+	.	gene_id "MSTRG.32661"; transcript_id "MSTRG.32661.29";
chr11	StringTie	exon	67266397	67266812	1000	+	.	gene_id "MSTRG.32661"; transcript_id "MSTRG.32661.29"; exon_number "1";
chr11	StringTie	exon	67277272	67277348	1000	+	.	gene_id "MSTRG.32661"; transcript_id "MSTRG.32661.29"; exon_number "2";
chr11	StringTie	exon	67279200	67279273	1000	+	.	gene_id "MSTRG.32661"; transcript_id "MSTRG.32661.29"; exon_number "3";
chr11	StringTie	exon	67279418	67279519	1000	+	.	gene_id "MSTRG.32661"; transcript_id "MSTRG.32661.29"; exon_number "4";
chr11	StringTie	exon	67279626	67279700	1000	+	.	gene_id "MSTRG.32661"; transcript_id "MSTRG.32661.29"; exon_number "5";
chr11	StringTie	exon	67279839	67280783	1000	+	.	gene_id "MSTRG.32661"; transcript_id "MSTRG.32661.29"; exon_number "6";
chr11	StringTie	exon	67281093	67281184	1000	+	.	gene_id "MSTRG.32661"; transcript_id "MSTRG.32661.29"; exon_number "7";
chr11	StringTie	exon	67281459	67281558	1000	+	.	gene_id "MSTRG.32661"; transcript_id "MSTRG.32661.29"; exon_number "8";
chr11	StringTie	exon	67281650	67281728	1000	+	.	gene_id "MSTRG.32661"; transcript_id "MSTRG.32661.29"; exon_number "9";
chr11	StringTie	exon	67281822	67281952	1000	+	.	gene_id "MSTRG.32661"; transcript_id "MSTRG.32661.29"; exon_number "10";
chr11	StringTie	exon	67282271	67282365	1000	+	.	gene_id "MSTRG.32661"; transcript_id "MSTRG.32661.29"; exon_number "11";
chr11	StringTie	exon	67282435	67282542	1000	+	.	gene_id "MSTRG.32661"; transcript_id "MSTRG.32661.29"; exon_number "12";
chr11	StringTie	exon	67282752	67282818	1000	+	.	gene_id "MSTRG.32661"; transcript_id "MSTRG.32661.29"; exon_number "13";
chr11	StringTie	exon	67283128	67283228	1000	+	.	gene_id "MSTRG.32661"; transcript_id "MSTRG.32661.29"; exon_number "14";
chr11	StringTie	exon	67283854	67283949	1000	+	.	gene_id "MSTRG.32661"; transcript_id "MSTRG.32661.29"; exon_number "15";
chr11	StringTie	exon	67284211	67284373	1000	+	.	gene_id "MSTRG.32661"; transcript_id "MSTRG.32661.29"; exon_number "16";
chr11	StringTie	exon	67284847	67284983	1000	+	.	gene_id "MSTRG.32661"; transcript_id "MSTRG.32661.29"; exon_number "17";
chr11	StringTie	exon	67285078	67285188	1000	+	.	gene_id "MSTRG.32661"; transcript_id "MSTRG.32661.29"; exon_number "18";
chr11	StringTie	exon	67285286	67286597	1000	+	.	gene_id "MSTRG.32661"; transcript_id "MSTRG.32661.29"; exon_number "19";
chr11	StringTie	transcript	67303116	67312665	1000	+	.	gene_id "MSTRG.32661"; transcript_id "MSTRG.32661.290";
chr11	StringTie	exon	67303116	67303691	1000	+	.	gene_id "MSTRG.32661"; transcript_id "MSTRG.32661.290"; exon_number "1";
chr11	StringTie	exon	67304049	67304155	1000	+	.	gene_id "MSTRG.32661"; transcript_id "MSTRG.32661.290"; exon_number "2";
chr11	StringTie	exon	67304773	67305007	1000	+	.	gene_id "MSTRG.32661"; transcript_id "MSTRG.32661.290"; exon_number "3";
chr11	StringTie	exon	67306838	67306962	1000	+	.	gene_id "MSTRG.32661"; transcript_id "MSTRG.32661.290"; exon_number "4";
chr11	StringTie	exon	67307042	67307113	1000	+	.	gene_id "MSTRG.32661"; transcript_id "MSTRG.32661.290"; exon_number "5";
chr11	StringTie	exon	67307371	67307436	1000	+	.	gene_id "MSTRG.32661"; transcript_id "MSTRG.32661.290"; exon_number "6";
chr11	StringTie	exon	67307846	67307939	1000	+	.	gene_id "MSTRG.32661"; transcript_id "MSTRG.32661.290"; exon_number "7";
chr11	StringTie	exon	67308174	67308458	1000	+	.	gene_id "MSTRG.32661"; transcript_id "MSTRG.32661.290"; exon_number "8";
chr11	StringTie	exon	67309397	67309543	1000	+	.	gene_id "MSTRG.32661"; transcript_id "MSTRG.32661.290"; exon_number "9";
chr11	StringTie	exon	67309768	67309968	1000	+	.	gene_id "MSTRG.32661"; transcript_id "MSTRG.32661.290"; exon_number "10";
chr11	StringTie	exon	67310164	67310339	1000	+	.	gene_id "MSTRG.32661"; transcript_id "MSTRG.32661.290"; exon_number "11";
chr11	StringTie	exon	67311591	67312665	1000	+	.	gene_id "MSTRG.32661"; transcript_id "MSTRG.32661.290"; exon_number "12";
chr11	StringTie	transcript	67303125	67313992	1000	+	.	gene_id "MSTRG.32661"; transcript_id "MSTRG.32661.291";
chr11	StringTie	exon	67303125	67303691	1000	+	.	gene_id "MSTRG.32661"; transcript_id "MSTRG.32661.291"; exon_number "1";
chr11	StringTie	exon	67304049	67304155	1000	+	.	gene_id "MSTRG.32661"; transcript_id "MSTRG.32661.291"; exon_number "2";
chr11	StringTie	exon	67304777	67305007	1000	+	.	gene_id "MSTRG.32661"; transcript_id "MSTRG.32661.291"; exon_number "3";
chr11	StringTie	exon	67306838	67306962	1000	+	.	gene_id "MSTRG.32661"; transcript_id "MSTRG.32661.291"; exon_number "4";
chr11	StringTie	exon	67307042	67307113	1000	+	.	gene_id "MSTRG.32661"; transcript_id "MSTRG.32661.291"; exon_number "5";
chr11	StringTie	exon	67307371	67307436	1000	+	.	gene_id "MSTRG.32661"; transcript_id "MSTRG.32661.291"; exon_number "6";
chr11	StringTie	exon	67307549	67307737	1000	+	.	gene_id "MSTRG.32661"; transcript_id "MSTRG.32661.291"; exon_number "7";
chr11	StringTie	exon	67307846	67307939	1000	+	.	gene_id "MSTRG.32661"; transcript_id "MSTRG.32661.291"; exon_number "8";
chr11	StringTie	exon	67308174	67308302	1000	+	.	gene_id "MSTRG.32661"; transcript_id "MSTRG.32661.291"; exon_number "9";
chr11	StringTie	exon	67308412	67308458	1000	+	.	gene_id "MSTRG.32661"; transcript_id "MSTRG.32661.291"; exon_number "10";
chr11	StringTie	exon	67309397	67309543	1000	+	.	gene_id "MSTRG.32661"; transcript_id "MSTRG.32661.291"; exon_number "11";
chr11	StringTie	exon	67309768	67309968	1000	+	.	gene_id "MSTRG.32661"; transcript_id "MSTRG.32661.291"; exon_number "12";
chr11	StringTie	exon	67310066	67310339	1000	+	.	gene_id "MSTRG.32661"; transcript_id "MSTRG.32661.291"; exon_number "13";
chr11	StringTie	exon	67311591	67311671	1000	+	.	gene_id "MSTRG.32661"; transcript_id "MSTRG.32661.291"; exon_number "14";
chr11	StringTie	exon	67311827	67313992	1000	+	.	gene_id "MSTRG.32661"; transcript_id "MSTRG.32661.291"; exon_number "15";
chr11	StringTie	transcript	67303169	67313299	1000	+	.	gene_id "MSTRG.32661"; transcript_id "MSTRG.32661.292";
chr11	StringTie	exon	67303169	67303691	1000	+	.	gene_id "MSTRG.32661"; transcript_id "MSTRG.32661.292"; exon_number "1";
chr11	StringTie	exon	67304049	67304155	1000	+	.	gene_id "MSTRG.32661"; transcript_id "MSTRG.32661.292"; exon_number "2";
chr11	StringTie	exon	67304773	67305007	1000	+	.	gene_id "MSTRG.32661"; transcript_id "MSTRG.32661.292"; exon_number "3";
chr11	StringTie	exon	67306838	67306962	1000	+	.	gene_id "MSTRG.32661"; transcript_id "MSTRG.32661.292"; exon_number "4";
chr11	StringTie	exon	67307042	67307113	1000	+	.	gene_id "MSTRG.32661"; transcript_id "MSTRG.32661.292"; exon_number "5";
chr11	StringTie	exon	67307371	67307436	1000	+	.	gene_id "MSTRG.32661"; transcript_id "MSTRG.32661.292"; exon_number "6";
chr11	StringTie	exon	67307549	67307737	1000	+	.	gene_id "MSTRG.32661"; transcript_id "MSTRG.32661.292"; exon_number "7";
chr11	StringTie	exon	67307846	67307939	1000	+	.	gene_id "MSTRG.32661"; transcript_id "MSTRG.32661.292"; exon_number "8";
chr11	StringTie	exon	67308174	67308302	1000	+	.	gene_id "MSTRG.32661"; transcript_id "MSTRG.32661.292"; exon_number "9";
chr11	StringTie	exon	67308412	67308458	1000	+	.	gene_id "MSTRG.32661"; transcript_id "MSTRG.32661.292"; exon_number "10";
chr11	StringTie	exon	67309397	67309543	1000	+	.	gene_id "MSTRG.32661"; transcript_id "MSTRG.32661.292"; exon_number "11";
chr11	StringTie	exon	67309768	67309968	1000	+	.	gene_id "MSTRG.32661"; transcript_id "MSTRG.32661.292"; exon_number "12";
chr11	StringTie	exon	67310066	67310339	1000	+	.	gene_id "MSTRG.32661"; transcript_id "MSTRG.32661.292"; exon_number "13";
chr11	StringTie	exon	67311591	67311671	1000	+	.	gene_id "MSTRG.32661"; transcript_id "MSTRG.32661.292"; exon_number "14";
chr11	StringTie	exon	67311798	67313299	1000	+	.	gene_id "MSTRG.32661"; transcript_id "MSTRG.32661.292"; exon_number "15";
chr11	StringTie	transcript	67303216	67313926	1000	+	.	gene_id "MSTRG.32661"; transcript_id "MSTRG.32661.293";
chr11	StringTie	exon	67303216	67303691	1000	+	.	gene_id "MSTRG.32661"; transcript_id "MSTRG.32661.293"; exon_number "1";
chr11	StringTie	exon	67304049	67304155	1000	+	.	gene_id "MSTRG.32661"; transcript_id "MSTRG.32661.293"; exon_number "2";
chr11	StringTie	exon	67304773	67305007	1000	+	.	gene_id "MSTRG.32661"; transcript_id "MSTRG.32661.293"; exon_number "3";
chr11	StringTie	exon	67306838	67306962	1000	+	.	gene_id "MSTRG.32661"; transcript_id "MSTRG.32661.293"; exon_number "4";
chr11	StringTie	exon	67307042	67307113	1000	+	.	gene_id "MSTRG.32661"; transcript_id "MSTRG.32661.293"; exon_number "5";
chr11	StringTie	exon	67307371	67307436	1000	+	.	gene_id "MSTRG.32661"; transcript_id "MSTRG.32661.293"; exon_number "6";
chr11	StringTie	exon	67307549	67307737	1000	+	.	gene_id "MSTRG.32661"; transcript_id "MSTRG.32661.293"; exon_number "7";
chr11	StringTie	exon	67307846	67307939	1000	+	.	gene_id "MSTRG.32661"; transcript_id "MSTRG.32661.293"; exon_number "8";
chr11	StringTie	exon	67308174	67308302	1000	+	.	gene_id "MSTRG.32661"; transcript_id "MSTRG.32661.293"; exon_number "9";
chr11	StringTie	exon	67308412	67308458	1000	+	.	gene_id "MSTRG.32661"; transcript_id "MSTRG.32661.293"; exon_number "10";
chr11	StringTie	exon	67309397	67309543	1000	+	.	gene_id "MSTRG.32661"; transcript_id "MSTRG.32661.293"; exon_number "11";
chr11	StringTie	exon	67309768	67309968	1000	+	.	gene_id "MSTRG.32661"; transcript_id "MSTRG.32661.293"; exon_number "12";
chr11	StringTie	exon	67310164	67310339	1000	+	.	gene_id "MSTRG.32661"; transcript_id "MSTRG.32661.293"; exon_number "13";
chr11	StringTie	exon	67311591	67313926	1000	+	.	gene_id "MSTRG.32661"; transcript_id "MSTRG.32661.293"; exon_number "14";
chr11	StringTie	transcript	67303220	67312662	1000	+	.	gene_id "MSTRG.32661"; transcript_id "MSTRG.32661.294";
chr11	StringTie	exon	67303220	67303691	1000	+	.	gene_id "MSTRG.32661"; transcript_id "MSTRG.32661.294"; exon_number "1";
chr11	StringTie	exon	67304049	67304155	1000	+	.	gene_id "MSTRG.32661"; transcript_id "MSTRG.32661.294"; exon_number "2";
chr11	StringTie	exon	67304773	67305007	1000	+	.	gene_id "MSTRG.32661"; transcript_id "MSTRG.32661.294"; exon_number "3";
chr11	StringTie	exon	67306838	67306962	1000	+	.	gene_id "MSTRG.32661"; transcript_id "MSTRG.32661.294"; exon_number "4";
chr11	StringTie	exon	67307371	67307436	1000	+	.	gene_id "MSTRG.32661"; transcript_id "MSTRG.32661.294"; exon_number "5";
chr11	StringTie	exon	67307549	67307737	1000	+	.	gene_id "MSTRG.32661"; transcript_id "MSTRG.32661.294"; exon_number "6";
chr11	StringTie	exon	67307846	67307939	1000	+	.	gene_id "MSTRG.32661"; transcript_id "MSTRG.32661.294"; exon_number "7";
chr11	StringTie	exon	67308174	67308302	1000	+	.	gene_id "MSTRG.32661"; transcript_id "MSTRG.32661.294"; exon_number "8";
chr11	StringTie	exon	67308412	67308458	1000	+	.	gene_id "MSTRG.32661"; transcript_id "MSTRG.32661.294"; exon_number "9";
chr11	StringTie	exon	67309397	67309543	1000	+	.	gene_id "MSTRG.32661"; transcript_id "MSTRG.32661.294"; exon_number "10";
chr11	StringTie	exon	67309768	67309968	1000	+	.	gene_id "MSTRG.32661"; transcript_id "MSTRG.32661.294"; exon_number "11";
chr11	StringTie	exon	67310164	67310339	1000	+	.	gene_id "MSTRG.32661"; transcript_id "MSTRG.32661.294"; exon_number "12";
chr11	StringTie	exon	67311591	67312662	1000	+	.	gene_id "MSTRG.32661"; transcript_id "MSTRG.32661.294"; exon_number "13";
chr11	StringTie	transcript	67303233	67312632	1000	+	.	gene_id "MSTRG.32661"; transcript_id "MSTRG.32661.295";
chr11	StringTie	exon	67303233	67303259	1000	+	.	gene_id "MSTRG.32661"; transcript_id "MSTRG.32661.295"; exon_number "1";
chr11	StringTie	exon	67304049	67304155	1000	+	.	gene_id "MSTRG.32661"; transcript_id "MSTRG.32661.295"; exon_number "2";
chr11	StringTie	exon	67304773	67305007	1000	+	.	gene_id "MSTRG.32661"; transcript_id "MSTRG.32661.295"; exon_number "3";
chr11	StringTie	exon	67306838	67306962	1000	+	.	gene_id "MSTRG.32661"; transcript_id "MSTRG.32661.295"; exon_number "4";
chr11	StringTie	exon	67307042	67307113	1000	+	.	gene_id "MSTRG.32661"; transcript_id "MSTRG.32661.295"; exon_number "5";
chr11	StringTie	exon	67307371	67307737	1000	+	.	gene_id "MSTRG.32661"; transcript_id "MSTRG.32661.295"; exon_number "6";
chr11	StringTie	exon	67307846	67307939	1000	+	.	gene_id "MSTRG.32661"; transcript_id "MSTRG.32661.295"; exon_number "7";
chr11	StringTie	exon	67308174	67308302	1000	+	.	gene_id "MSTRG.32661"; transcript_id "MSTRG.32661.295"; exon_number "8";
chr11	StringTie	exon	67308412	67308458	1000	+	.	gene_id "MSTRG.32661"; transcript_id "MSTRG.32661.295"; exon_number "9";
chr11	StringTie	exon	67309397	67309543	1000	+	.	gene_id "MSTRG.32661"; transcript_id "MSTRG.32661.295"; exon_number "10";
chr11	StringTie	exon	67309768	67309968	1000	+	.	gene_id "MSTRG.32661"; transcript_id "MSTRG.32661.295"; exon_number "11";
chr11	StringTie	exon	67310164	67310339	1000	+	.	gene_id "MSTRG.32661"; transcript_id "MSTRG.32661.295"; exon_number "12";
chr11	StringTie	exon	67311591	67312632	1000	+	.	gene_id "MSTRG.32661"; transcript_id "MSTRG.32661.295"; exon_number "13";
chr11	StringTie	transcript	67303244	67312628	1000	+	.	gene_id "MSTRG.32661"; transcript_id "MSTRG.32661.296";
chr11	StringTie	exon	67303244	67303259	1000	+	.	gene_id "MSTRG.32661"; transcript_id "MSTRG.32661.296"; exon_number "1";
chr11	StringTie	exon	67304049	67304155	1000	+	.	gene_id "MSTRG.32661"; transcript_id "MSTRG.32661.296"; exon_number "2";
chr11	StringTie	exon	67304773	67305007	1000	+	.	gene_id "MSTRG.32661"; transcript_id "MSTRG.32661.296"; exon_number "3";
chr11	StringTie	exon	67306838	67306962	1000	+	.	gene_id "MSTRG.32661"; transcript_id "MSTRG.32661.296"; exon_number "4";
chr11	StringTie	exon	67307042	67307113	1000	+	.	gene_id "MSTRG.32661"; transcript_id "MSTRG.32661.296"; exon_number "5";
chr11	StringTie	exon	67307371	67307436	1000	+	.	gene_id "MSTRG.32661"; transcript_id "MSTRG.32661.296"; exon_number "6";
chr11	StringTie	exon	67307549	67307737	1000	+	.	gene_id "MSTRG.32661"; transcript_id "MSTRG.32661.296"; exon_number "7";
chr11	StringTie	exon	67307846	67307939	1000	+	.	gene_id "MSTRG.32661"; transcript_id "MSTRG.32661.296"; exon_number "8";
chr11	StringTie	exon	67308174	67308302	1000	+	.	gene_id "MSTRG.32661"; transcript_id "MSTRG.32661.296"; exon_number "9";
chr11	StringTie	exon	67308412	67308458	1000	+	.	gene_id "MSTRG.32661"; transcript_id "MSTRG.32661.296"; exon_number "10";
chr11	StringTie	exon	67309397	67309543	1000	+	.	gene_id "MSTRG.32661"; transcript_id "MSTRG.32661.296"; exon_number "11";
chr11	StringTie	exon	67309678	67309968	1000	+	.	gene_id "MSTRG.32661"; transcript_id "MSTRG.32661.296"; exon_number "12";
chr11	StringTie	exon	67310066	67310339	1000	+	.	gene_id "MSTRG.32661"; transcript_id "MSTRG.32661.296"; exon_number "13";
chr11	StringTie	exon	67311591	67312628	1000	+	.	gene_id "MSTRG.32661"; transcript_id "MSTRG.32661.296"; exon_number "14";
chr11	StringTie	transcript	67303271	67313076	1000	+	.	gene_id "MSTRG.32661"; transcript_id "MSTRG.32661.297";
chr11	StringTie	exon	67303271	67303691	1000	+	.	gene_id "MSTRG.32661"; transcript_id "MSTRG.32661.297"; exon_number "1";
chr11	StringTie	exon	67304118	67304155	1000	+	.	gene_id "MSTRG.32661"; transcript_id "MSTRG.32661.297"; exon_number "2";
chr11	StringTie	exon	67304773	67305007	1000	+	.	gene_id "MSTRG.32661"; transcript_id "MSTRG.32661.297"; exon_number "3";
chr11	StringTie	exon	67306838	67306962	1000	+	.	gene_id "MSTRG.32661"; transcript_id "MSTRG.32661.297"; exon_number "4";
chr11	StringTie	exon	67307042	67307113	1000	+	.	gene_id "MSTRG.32661"; transcript_id "MSTRG.32661.297"; exon_number "5";
chr11	StringTie	exon	67307371	67307436	1000	+	.	gene_id "MSTRG.32661"; transcript_id "MSTRG.32661.297"; exon_number "6";
chr11	StringTie	exon	67307549	67307737	1000	+	.	gene_id "MSTRG.32661"; transcript_id "MSTRG.32661.297"; exon_number "7";
chr11	StringTie	exon	67307846	67307939	1000	+	.	gene_id "MSTRG.32661"; transcript_id "MSTRG.32661.297"; exon_number "8";
chr11	StringTie	exon	67308174	67308302	1000	+	.	gene_id "MSTRG.32661"; transcript_id "MSTRG.32661.297"; exon_number "9";
chr11	StringTie	exon	67308412	67308458	1000	+	.	gene_id "MSTRG.32661"; transcript_id "MSTRG.32661.297"; exon_number "10";
chr11	StringTie	exon	67309397	67309543	1000	+	.	gene_id "MSTRG.32661"; transcript_id "MSTRG.32661.297"; exon_number "11";
chr11	StringTie	exon	67309713	67309968	1000	+	.	gene_id "MSTRG.32661"; transcript_id "MSTRG.32661.297"; exon_number "12";
chr11	StringTie	exon	67310066	67310339	1000	+	.	gene_id "MSTRG.32661"; transcript_id "MSTRG.32661.297"; exon_number "13";
chr11	StringTie	exon	67311591	67313076	1000	+	.	gene_id "MSTRG.32661"; transcript_id "MSTRG.32661.297"; exon_number "14";
chr11	StringTie	transcript	67303292	67312797	1000	+	.	gene_id "MSTRG.32661"; transcript_id "MSTRG.32661.298";
chr11	StringTie	exon	67303292	67303691	1000	+	.	gene_id "MSTRG.32661"; transcript_id "MSTRG.32661.298"; exon_number "1";
chr11	StringTie	exon	67304118	67304155	1000	+	.	gene_id "MSTRG.32661"; transcript_id "MSTRG.32661.298"; exon_number "2";
chr11	StringTie	exon	67304773	67305007	1000	+	.	gene_id "MSTRG.32661"; transcript_id "MSTRG.32661.298"; exon_number "3";
chr11	StringTie	exon	67306838	67306962	1000	+	.	gene_id "MSTRG.32661"; transcript_id "MSTRG.32661.298"; exon_number "4";
chr11	StringTie	exon	67307042	67307113	1000	+	.	gene_id "MSTRG.32661"; transcript_id "MSTRG.32661.298"; exon_number "5";
chr11	StringTie	exon	67307371	67307436	1000	+	.	gene_id "MSTRG.32661"; transcript_id "MSTRG.32661.298"; exon_number "6";
chr11	StringTie	exon	67307549	67307737	1000	+	.	gene_id "MSTRG.32661"; transcript_id "MSTRG.32661.298"; exon_number "7";
chr11	StringTie	exon	67307846	67307939	1000	+	.	gene_id "MSTRG.32661"; transcript_id "MSTRG.32661.298"; exon_number "8";
chr11	StringTie	exon	67308174	67308302	1000	+	.	gene_id "MSTRG.32661"; transcript_id "MSTRG.32661.298"; exon_number "9";
chr11	StringTie	exon	67308387	67308458	1000	+	.	gene_id "MSTRG.32661"; transcript_id "MSTRG.32661.298"; exon_number "10";
chr11	StringTie	exon	67309397	67309543	1000	+	.	gene_id "MSTRG.32661"; transcript_id "MSTRG.32661.298"; exon_number "11";
chr11	StringTie	exon	67309768	67309968	1000	+	.	gene_id "MSTRG.32661"; transcript_id "MSTRG.32661.298"; exon_number "12";
chr11	StringTie	exon	67310066	67310339	1000	+	.	gene_id "MSTRG.32661"; transcript_id "MSTRG.32661.298"; exon_number "13";
chr11	StringTie	exon	67311591	67312797	1000	+	.	gene_id "MSTRG.32661"; transcript_id "MSTRG.32661.298"; exon_number "14";
chr11	StringTie	transcript	67303320	67312767	1000	+	.	gene_id "MSTRG.32661"; transcript_id "MSTRG.32661.299";
chr11	StringTie	exon	67303320	67303691	1000	+	.	gene_id "MSTRG.32661"; transcript_id "MSTRG.32661.299"; exon_number "1";
chr11	StringTie	exon	67304118	67304155	1000	+	.	gene_id "MSTRG.32661"; transcript_id "MSTRG.32661.299"; exon_number "2";
chr11	StringTie	exon	67304777	67305007	1000	+	.	gene_id "MSTRG.32661"; transcript_id "MSTRG.32661.299"; exon_number "3";
chr11	StringTie	exon	67306838	67306962	1000	+	.	gene_id "MSTRG.32661"; transcript_id "MSTRG.32661.299"; exon_number "4";
chr11	StringTie	exon	67307042	67307113	1000	+	.	gene_id "MSTRG.32661"; transcript_id "MSTRG.32661.299"; exon_number "5";
chr11	StringTie	exon	67307371	67307436	1000	+	.	gene_id "MSTRG.32661"; transcript_id "MSTRG.32661.299"; exon_number "6";
chr11	StringTie	exon	67307549	67307737	1000	+	.	gene_id "MSTRG.32661"; transcript_id "MSTRG.32661.299"; exon_number "7";
chr11	StringTie	exon	67307846	67307939	1000	+	.	gene_id "MSTRG.32661"; transcript_id "MSTRG.32661.299"; exon_number "8";
chr11	StringTie	exon	67308174	67308302	1000	+	.	gene_id "MSTRG.32661"; transcript_id "MSTRG.32661.299"; exon_number "9";
chr11	StringTie	exon	67308412	67308458	1000	+	.	gene_id "MSTRG.32661"; transcript_id "MSTRG.32661.299"; exon_number "10";
chr11	StringTie	exon	67309397	67309543	1000	+	.	gene_id "MSTRG.32661"; transcript_id "MSTRG.32661.299"; exon_number "11";
chr11	StringTie	exon	67309768	67309968	1000	+	.	gene_id "MSTRG.32661"; transcript_id "MSTRG.32661.299"; exon_number "12";
chr11	StringTie	exon	67310066	67310339	1000	+	.	gene_id "MSTRG.32661"; transcript_id "MSTRG.32661.299"; exon_number "13";
chr11	StringTie	exon	67311591	67311671	1000	+	.	gene_id "MSTRG.32661"; transcript_id "MSTRG.32661.299"; exon_number "14";
chr11	StringTie	exon	67311827	67312767	1000	+	.	gene_id "MSTRG.32661"; transcript_id "MSTRG.32661.299"; exon_number "15";
chr11	StringTie	transcript	67263193	67286561	1000	+	.	gene_id "MSTRG.32661"; transcript_id "MSTRG.32661.3";
chr11	StringTie	exon	67263193	67263210	1000	+	.	gene_id "MSTRG.32661"; transcript_id "MSTRG.32661.3"; exon_number "1";
chr11	StringTie	exon	67277272	67277348	1000	+	.	gene_id "MSTRG.32661"; transcript_id "MSTRG.32661.3"; exon_number "2";
chr11	StringTie	exon	67279200	67279273	1000	+	.	gene_id "MSTRG.32661"; transcript_id "MSTRG.32661.3"; exon_number "3";
chr11	StringTie	exon	67279418	67279519	1000	+	.	gene_id "MSTRG.32661"; transcript_id "MSTRG.32661.3"; exon_number "4";
chr11	StringTie	exon	67279626	67279700	1000	+	.	gene_id "MSTRG.32661"; transcript_id "MSTRG.32661.3"; exon_number "5";
chr11	StringTie	exon	67279839	67280783	1000	+	.	gene_id "MSTRG.32661"; transcript_id "MSTRG.32661.3"; exon_number "6";
chr11	StringTie	exon	67281093	67281184	1000	+	.	gene_id "MSTRG.32661"; transcript_id "MSTRG.32661.3"; exon_number "7";
chr11	StringTie	exon	67281459	67281558	1000	+	.	gene_id "MSTRG.32661"; transcript_id "MSTRG.32661.3"; exon_number "8";
chr11	StringTie	exon	67281650	67281728	1000	+	.	gene_id "MSTRG.32661"; transcript_id "MSTRG.32661.3"; exon_number "9";
chr11	StringTie	exon	67281822	67281952	1000	+	.	gene_id "MSTRG.32661"; transcript_id "MSTRG.32661.3"; exon_number "10";
chr11	StringTie	exon	67282271	67282365	1000	+	.	gene_id "MSTRG.32661"; transcript_id "MSTRG.32661.3"; exon_number "11";
chr11	StringTie	exon	67282435	67282542	1000	+	.	gene_id "MSTRG.32661"; transcript_id "MSTRG.32661.3"; exon_number "12";
chr11	StringTie	exon	67282752	67282818	1000	+	.	gene_id "MSTRG.32661"; transcript_id "MSTRG.32661.3"; exon_number "13";
chr11	StringTie	exon	67283128	67283228	1000	+	.	gene_id "MSTRG.32661"; transcript_id "MSTRG.32661.3"; exon_number "14";
chr11	StringTie	exon	67283707	67283773	1000	+	.	gene_id "MSTRG.32661"; transcript_id "MSTRG.32661.3"; exon_number "15";
chr11	StringTie	exon	67283854	67283949	1000	+	.	gene_id "MSTRG.32661"; transcript_id "MSTRG.32661.3"; exon_number "16";
chr11	StringTie	exon	67284211	67284373	1000	+	.	gene_id "MSTRG.32661"; transcript_id "MSTRG.32661.3"; exon_number "17";
chr11	StringTie	exon	67284847	67285188	1000	+	.	gene_id "MSTRG.32661"; transcript_id "MSTRG.32661.3"; exon_number "18";
chr11	StringTie	exon	67285286	67286561	1000	+	.	gene_id "MSTRG.32661"; transcript_id "MSTRG.32661.3"; exon_number "19";
chr11	StringTie	transcript	67266400	67314027	1000	+	.	gene_id "MSTRG.32661"; transcript_id "MSTRG.32661.30";
chr11	StringTie	exon	67266400	67266812	1000	+	.	gene_id "MSTRG.32661"; transcript_id "MSTRG.32661.30"; exon_number "1";
chr11	StringTie	exon	67277272	67277348	1000	+	.	gene_id "MSTRG.32661"; transcript_id "MSTRG.32661.30"; exon_number "2";
chr11	StringTie	exon	67279200	67279273	1000	+	.	gene_id "MSTRG.32661"; transcript_id "MSTRG.32661.30"; exon_number "3";
chr11	StringTie	exon	67279418	67279519	1000	+	.	gene_id "MSTRG.32661"; transcript_id "MSTRG.32661.30"; exon_number "4";
chr11	StringTie	exon	67279626	67279700	1000	+	.	gene_id "MSTRG.32661"; transcript_id "MSTRG.32661.30"; exon_number "5";
chr11	StringTie	exon	67279839	67279900	1000	+	.	gene_id "MSTRG.32661"; transcript_id "MSTRG.32661.30"; exon_number "6";
chr11	StringTie	exon	67280732	67280783	1000	+	.	gene_id "MSTRG.32661"; transcript_id "MSTRG.32661.30"; exon_number "7";
chr11	StringTie	exon	67281093	67281184	1000	+	.	gene_id "MSTRG.32661"; transcript_id "MSTRG.32661.30"; exon_number "8";
chr11	StringTie	exon	67281459	67281558	1000	+	.	gene_id "MSTRG.32661"; transcript_id "MSTRG.32661.30"; exon_number "9";
chr11	StringTie	exon	67281650	67281728	1000	+	.	gene_id "MSTRG.32661"; transcript_id "MSTRG.32661.30"; exon_number "10";
chr11	StringTie	exon	67281822	67281952	1000	+	.	gene_id "MSTRG.32661"; transcript_id "MSTRG.32661.30"; exon_number "11";
chr11	StringTie	exon	67282271	67282365	1000	+	.	gene_id "MSTRG.32661"; transcript_id "MSTRG.32661.30"; exon_number "12";
chr11	StringTie	exon	67282435	67282542	1000	+	.	gene_id "MSTRG.32661"; transcript_id "MSTRG.32661.30"; exon_number "13";
chr11	StringTie	exon	67282752	67282818	1000	+	.	gene_id "MSTRG.32661"; transcript_id "MSTRG.32661.30"; exon_number "14";
chr11	StringTie	exon	67283128	67283228	1000	+	.	gene_id "MSTRG.32661"; transcript_id "MSTRG.32661.30"; exon_number "15";
chr11	StringTie	exon	67283707	67283773	1000	+	.	gene_id "MSTRG.32661"; transcript_id "MSTRG.32661.30"; exon_number "16";
chr11	StringTie	exon	67283854	67283949	1000	+	.	gene_id "MSTRG.32661"; transcript_id "MSTRG.32661.30"; exon_number "17";
chr11	StringTie	exon	67284211	67284373	1000	+	.	gene_id "MSTRG.32661"; transcript_id "MSTRG.32661.30"; exon_number "18";
chr11	StringTie	exon	67284847	67284983	1000	+	.	gene_id "MSTRG.32661"; transcript_id "MSTRG.32661.30"; exon_number "19";
chr11	StringTie	exon	67285078	67285188	1000	+	.	gene_id "MSTRG.32661"; transcript_id "MSTRG.32661.30"; exon_number "20";
chr11	StringTie	exon	67285286	67289550	1000	+	.	gene_id "MSTRG.32661"; transcript_id "MSTRG.32661.30"; exon_number "21";
chr11	StringTie	exon	67290078	67290213	1000	+	.	gene_id "MSTRG.32661"; transcript_id "MSTRG.32661.30"; exon_number "22";
chr11	StringTie	exon	67290322	67290446	1000	+	.	gene_id "MSTRG.32661"; transcript_id "MSTRG.32661.30"; exon_number "23";
chr11	StringTie	exon	67290592	67291521	1000	+	.	gene_id "MSTRG.32661"; transcript_id "MSTRG.32661.30"; exon_number "24";
chr11	StringTie	exon	67291603	67291746	1000	+	.	gene_id "MSTRG.32661"; transcript_id "MSTRG.32661.30"; exon_number "25";
chr11	StringTie	exon	67291991	67292180	1000	+	.	gene_id "MSTRG.32661"; transcript_id "MSTRG.32661.30"; exon_number "26";
chr11	StringTie	exon	67299058	67299124	1000	+	.	gene_id "MSTRG.32661"; transcript_id "MSTRG.32661.30"; exon_number "27";
chr11	StringTie	exon	67299530	67299611	1000	+	.	gene_id "MSTRG.32661"; transcript_id "MSTRG.32661.30"; exon_number "28";
chr11	StringTie	exon	67299827	67299888	1000	+	.	gene_id "MSTRG.32661"; transcript_id "MSTRG.32661.30"; exon_number "29";
chr11	StringTie	exon	67299993	67300123	1000	+	.	gene_id "MSTRG.32661"; transcript_id "MSTRG.32661.30"; exon_number "30";
chr11	StringTie	exon	67300990	67301147	1000	+	.	gene_id "MSTRG.32661"; transcript_id "MSTRG.32661.30"; exon_number "31";
chr11	StringTie	exon	67301282	67301398	1000	+	.	gene_id "MSTRG.32661"; transcript_id "MSTRG.32661.30"; exon_number "32";
chr11	StringTie	exon	67301488	67301651	1000	+	.	gene_id "MSTRG.32661"; transcript_id "MSTRG.32661.30"; exon_number "33";
chr11	StringTie	exon	67301732	67301823	1000	+	.	gene_id "MSTRG.32661"; transcript_id "MSTRG.32661.30"; exon_number "34";
chr11	StringTie	exon	67302119	67303691	1000	+	.	gene_id "MSTRG.32661"; transcript_id "MSTRG.32661.30"; exon_number "35";
chr11	StringTie	exon	67304049	67304155	1000	+	.	gene_id "MSTRG.32661"; transcript_id "MSTRG.32661.30"; exon_number "36";
chr11	StringTie	exon	67304773	67305007	1000	+	.	gene_id "MSTRG.32661"; transcript_id "MSTRG.32661.30"; exon_number "37";
chr11	StringTie	exon	67306838	67306962	1000	+	.	gene_id "MSTRG.32661"; transcript_id "MSTRG.32661.30"; exon_number "38";
chr11	StringTie	exon	67307042	67307113	1000	+	.	gene_id "MSTRG.32661"; transcript_id "MSTRG.32661.30"; exon_number "39";
chr11	StringTie	exon	67307371	67307436	1000	+	.	gene_id "MSTRG.32661"; transcript_id "MSTRG.32661.30"; exon_number "40";
chr11	StringTie	exon	67307549	67307737	1000	+	.	gene_id "MSTRG.32661"; transcript_id "MSTRG.32661.30"; exon_number "41";
chr11	StringTie	exon	67307846	67307939	1000	+	.	gene_id "MSTRG.32661"; transcript_id "MSTRG.32661.30"; exon_number "42";
chr11	StringTie	exon	67308174	67308302	1000	+	.	gene_id "MSTRG.32661"; transcript_id "MSTRG.32661.30"; exon_number "43";
chr11	StringTie	exon	67308412	67308458	1000	+	.	gene_id "MSTRG.32661"; transcript_id "MSTRG.32661.30"; exon_number "44";
chr11	StringTie	exon	67309397	67309543	1000	+	.	gene_id "MSTRG.32661"; transcript_id "MSTRG.32661.30"; exon_number "45";
chr11	StringTie	exon	67309768	67309968	1000	+	.	gene_id "MSTRG.32661"; transcript_id "MSTRG.32661.30"; exon_number "46";
chr11	StringTie	exon	67310066	67310339	1000	+	.	gene_id "MSTRG.32661"; transcript_id "MSTRG.32661.30"; exon_number "47";
chr11	StringTie	exon	67311591	67314027	1000	+	.	gene_id "MSTRG.32661"; transcript_id "MSTRG.32661.30"; exon_number "48";
chr11	StringTie	transcript	67303365	67312908	1000	+	.	gene_id "MSTRG.32661"; transcript_id "MSTRG.32661.300";
chr11	StringTie	exon	67303365	67303691	1000	+	.	gene_id "MSTRG.32661"; transcript_id "MSTRG.32661.300"; exon_number "1";
chr11	StringTie	exon	67304049	67304155	1000	+	.	gene_id "MSTRG.32661"; transcript_id "MSTRG.32661.300"; exon_number "2";
chr11	StringTie	exon	67304773	67305007	1000	+	.	gene_id "MSTRG.32661"; transcript_id "MSTRG.32661.300"; exon_number "3";
chr11	StringTie	exon	67306838	67306962	1000	+	.	gene_id "MSTRG.32661"; transcript_id "MSTRG.32661.300"; exon_number "4";
chr11	StringTie	exon	67307042	67307113	1000	+	.	gene_id "MSTRG.32661"; transcript_id "MSTRG.32661.300"; exon_number "5";
chr11	StringTie	exon	67307371	67307436	1000	+	.	gene_id "MSTRG.32661"; transcript_id "MSTRG.32661.300"; exon_number "6";
chr11	StringTie	exon	67307549	67307737	1000	+	.	gene_id "MSTRG.32661"; transcript_id "MSTRG.32661.300"; exon_number "7";
chr11	StringTie	exon	67307846	67307939	1000	+	.	gene_id "MSTRG.32661"; transcript_id "MSTRG.32661.300"; exon_number "8";
chr11	StringTie	exon	67308174	67308302	1000	+	.	gene_id "MSTRG.32661"; transcript_id "MSTRG.32661.300"; exon_number "9";
chr11	StringTie	exon	67308412	67308458	1000	+	.	gene_id "MSTRG.32661"; transcript_id "MSTRG.32661.300"; exon_number "10";
chr11	StringTie	exon	67309397	67309543	1000	+	.	gene_id "MSTRG.32661"; transcript_id "MSTRG.32661.300"; exon_number "11";
chr11	StringTie	exon	67309768	67309968	1000	+	.	gene_id "MSTRG.32661"; transcript_id "MSTRG.32661.300"; exon_number "12";
chr11	StringTie	exon	67310164	67310339	1000	+	.	gene_id "MSTRG.32661"; transcript_id "MSTRG.32661.300"; exon_number "13";
chr11	StringTie	exon	67311591	67311671	1000	+	.	gene_id "MSTRG.32661"; transcript_id "MSTRG.32661.300"; exon_number "14";
chr11	StringTie	exon	67311827	67312908	1000	+	.	gene_id "MSTRG.32661"; transcript_id "MSTRG.32661.300"; exon_number "15";
chr11	StringTie	transcript	67303392	67312659	1000	+	.	gene_id "MSTRG.32661"; transcript_id "MSTRG.32661.301";
chr11	StringTie	exon	67303392	67303691	1000	+	.	gene_id "MSTRG.32661"; transcript_id "MSTRG.32661.301"; exon_number "1";
chr11	StringTie	exon	67304049	67304155	1000	+	.	gene_id "MSTRG.32661"; transcript_id "MSTRG.32661.301"; exon_number "2";
chr11	StringTie	exon	67304777	67305007	1000	+	.	gene_id "MSTRG.32661"; transcript_id "MSTRG.32661.301"; exon_number "3";
chr11	StringTie	exon	67306838	67306962	1000	+	.	gene_id "MSTRG.32661"; transcript_id "MSTRG.32661.301"; exon_number "4";
chr11	StringTie	exon	67307042	67307113	1000	+	.	gene_id "MSTRG.32661"; transcript_id "MSTRG.32661.301"; exon_number "5";
chr11	StringTie	exon	67307371	67307436	1000	+	.	gene_id "MSTRG.32661"; transcript_id "MSTRG.32661.301"; exon_number "6";
chr11	StringTie	exon	67307549	67307737	1000	+	.	gene_id "MSTRG.32661"; transcript_id "MSTRG.32661.301"; exon_number "7";
chr11	StringTie	exon	67307846	67307939	1000	+	.	gene_id "MSTRG.32661"; transcript_id "MSTRG.32661.301"; exon_number "8";
chr11	StringTie	exon	67308174	67308302	1000	+	.	gene_id "MSTRG.32661"; transcript_id "MSTRG.32661.301"; exon_number "9";
chr11	StringTie	exon	67308412	67308458	1000	+	.	gene_id "MSTRG.32661"; transcript_id "MSTRG.32661.301"; exon_number "10";
chr11	StringTie	exon	67309397	67309543	1000	+	.	gene_id "MSTRG.32661"; transcript_id "MSTRG.32661.301"; exon_number "11";
chr11	StringTie	exon	67309768	67309968	1000	+	.	gene_id "MSTRG.32661"; transcript_id "MSTRG.32661.301"; exon_number "12";
chr11	StringTie	exon	67310164	67310339	1000	+	.	gene_id "MSTRG.32661"; transcript_id "MSTRG.32661.301"; exon_number "13";
chr11	StringTie	exon	67311591	67312659	1000	+	.	gene_id "MSTRG.32661"; transcript_id "MSTRG.32661.301"; exon_number "14";
chr11	StringTie	transcript	67303396	67312947	1000	+	.	gene_id "MSTRG.32661"; transcript_id "MSTRG.32661.302";
chr11	StringTie	exon	67303396	67303691	1000	+	.	gene_id "MSTRG.32661"; transcript_id "MSTRG.32661.302"; exon_number "1";
chr11	StringTie	exon	67304049	67304155	1000	+	.	gene_id "MSTRG.32661"; transcript_id "MSTRG.32661.302"; exon_number "2";
chr11	StringTie	exon	67304777	67305007	1000	+	.	gene_id "MSTRG.32661"; transcript_id "MSTRG.32661.302"; exon_number "3";
chr11	StringTie	exon	67306842	67306962	1000	+	.	gene_id "MSTRG.32661"; transcript_id "MSTRG.32661.302"; exon_number "4";
chr11	StringTie	exon	67307042	67307113	1000	+	.	gene_id "MSTRG.32661"; transcript_id "MSTRG.32661.302"; exon_number "5";
chr11	StringTie	exon	67307371	67307436	1000	+	.	gene_id "MSTRG.32661"; transcript_id "MSTRG.32661.302"; exon_number "6";
chr11	StringTie	exon	67307549	67307737	1000	+	.	gene_id "MSTRG.32661"; transcript_id "MSTRG.32661.302"; exon_number "7";
chr11	StringTie	exon	67307846	67307939	1000	+	.	gene_id "MSTRG.32661"; transcript_id "MSTRG.32661.302"; exon_number "8";
chr11	StringTie	exon	67308174	67308302	1000	+	.	gene_id "MSTRG.32661"; transcript_id "MSTRG.32661.302"; exon_number "9";
chr11	StringTie	exon	67308412	67308458	1000	+	.	gene_id "MSTRG.32661"; transcript_id "MSTRG.32661.302"; exon_number "10";
chr11	StringTie	exon	67309397	67309543	1000	+	.	gene_id "MSTRG.32661"; transcript_id "MSTRG.32661.302"; exon_number "11";
chr11	StringTie	exon	67309768	67309968	1000	+	.	gene_id "MSTRG.32661"; transcript_id "MSTRG.32661.302"; exon_number "12";
chr11	StringTie	exon	67310066	67310339	1000	+	.	gene_id "MSTRG.32661"; transcript_id "MSTRG.32661.302"; exon_number "13";
chr11	StringTie	exon	67311591	67312947	1000	+	.	gene_id "MSTRG.32661"; transcript_id "MSTRG.32661.302"; exon_number "14";
chr11	StringTie	transcript	67303396	67312603	1000	+	.	gene_id "MSTRG.32661"; transcript_id "MSTRG.32661.303";
chr11	StringTie	exon	67303396	67303691	1000	+	.	gene_id "MSTRG.32661"; transcript_id "MSTRG.32661.303"; exon_number "1";
chr11	StringTie	exon	67304118	67304491	1000	+	.	gene_id "MSTRG.32661"; transcript_id "MSTRG.32661.303"; exon_number "2";
chr11	StringTie	exon	67304773	67305007	1000	+	.	gene_id "MSTRG.32661"; transcript_id "MSTRG.32661.303"; exon_number "3";
chr11	StringTie	exon	67306842	67306962	1000	+	.	gene_id "MSTRG.32661"; transcript_id "MSTRG.32661.303"; exon_number "4";
chr11	StringTie	exon	67307042	67307113	1000	+	.	gene_id "MSTRG.32661"; transcript_id "MSTRG.32661.303"; exon_number "5";
chr11	StringTie	exon	67307371	67307436	1000	+	.	gene_id "MSTRG.32661"; transcript_id "MSTRG.32661.303"; exon_number "6";
chr11	StringTie	exon	67307549	67307737	1000	+	.	gene_id "MSTRG.32661"; transcript_id "MSTRG.32661.303"; exon_number "7";
chr11	StringTie	exon	67307846	67307939	1000	+	.	gene_id "MSTRG.32661"; transcript_id "MSTRG.32661.303"; exon_number "8";
chr11	StringTie	exon	67308174	67308302	1000	+	.	gene_id "MSTRG.32661"; transcript_id "MSTRG.32661.303"; exon_number "9";
chr11	StringTie	exon	67308412	67308458	1000	+	.	gene_id "MSTRG.32661"; transcript_id "MSTRG.32661.303"; exon_number "10";
chr11	StringTie	exon	67309397	67309543	1000	+	.	gene_id "MSTRG.32661"; transcript_id "MSTRG.32661.303"; exon_number "11";
chr11	StringTie	exon	67309768	67309968	1000	+	.	gene_id "MSTRG.32661"; transcript_id "MSTRG.32661.303"; exon_number "12";
chr11	StringTie	exon	67310066	67310339	1000	+	.	gene_id "MSTRG.32661"; transcript_id "MSTRG.32661.303"; exon_number "13";
chr11	StringTie	exon	67311591	67312603	1000	+	.	gene_id "MSTRG.32661"; transcript_id "MSTRG.32661.303"; exon_number "14";
chr11	StringTie	transcript	67303406	67312608	1000	+	.	gene_id "MSTRG.32661"; transcript_id "MSTRG.32661.304";
chr11	StringTie	exon	67303406	67303691	1000	+	.	gene_id "MSTRG.32661"; transcript_id "MSTRG.32661.304"; exon_number "1";
chr11	StringTie	exon	67304049	67304155	1000	+	.	gene_id "MSTRG.32661"; transcript_id "MSTRG.32661.304"; exon_number "2";
chr11	StringTie	exon	67304773	67305007	1000	+	.	gene_id "MSTRG.32661"; transcript_id "MSTRG.32661.304"; exon_number "3";
chr11	StringTie	exon	67306838	67306962	1000	+	.	gene_id "MSTRG.32661"; transcript_id "MSTRG.32661.304"; exon_number "4";
chr11	StringTie	exon	67307042	67307113	1000	+	.	gene_id "MSTRG.32661"; transcript_id "MSTRG.32661.304"; exon_number "5";
chr11	StringTie	exon	67307371	67307436	1000	+	.	gene_id "MSTRG.32661"; transcript_id "MSTRG.32661.304"; exon_number "6";
chr11	StringTie	exon	67307846	67307939	1000	+	.	gene_id "MSTRG.32661"; transcript_id "MSTRG.32661.304"; exon_number "7";
chr11	StringTie	exon	67308174	67308302	1000	+	.	gene_id "MSTRG.32661"; transcript_id "MSTRG.32661.304"; exon_number "8";
chr11	StringTie	exon	67308412	67308458	1000	+	.	gene_id "MSTRG.32661"; transcript_id "MSTRG.32661.304"; exon_number "9";
chr11	StringTie	exon	67309397	67309543	1000	+	.	gene_id "MSTRG.32661"; transcript_id "MSTRG.32661.304"; exon_number "10";
chr11	StringTie	exon	67309770	67309968	1000	+	.	gene_id "MSTRG.32661"; transcript_id "MSTRG.32661.304"; exon_number "11";
chr11	StringTie	exon	67310066	67310339	1000	+	.	gene_id "MSTRG.32661"; transcript_id "MSTRG.32661.304"; exon_number "12";
chr11	StringTie	exon	67311591	67312608	1000	+	.	gene_id "MSTRG.32661"; transcript_id "MSTRG.32661.304"; exon_number "13";
chr11	StringTie	transcript	67303407	67312708	1000	+	.	gene_id "MSTRG.32661"; transcript_id "MSTRG.32661.305";
chr11	StringTie	exon	67303407	67303691	1000	+	.	gene_id "MSTRG.32661"; transcript_id "MSTRG.32661.305"; exon_number "1";
chr11	StringTie	exon	67304049	67304155	1000	+	.	gene_id "MSTRG.32661"; transcript_id "MSTRG.32661.305"; exon_number "2";
chr11	StringTie	exon	67304773	67305007	1000	+	.	gene_id "MSTRG.32661"; transcript_id "MSTRG.32661.305"; exon_number "3";
chr11	StringTie	exon	67306838	67306962	1000	+	.	gene_id "MSTRG.32661"; transcript_id "MSTRG.32661.305"; exon_number "4";
chr11	StringTie	exon	67307042	67307113	1000	+	.	gene_id "MSTRG.32661"; transcript_id "MSTRG.32661.305"; exon_number "5";
chr11	StringTie	exon	67307371	67307436	1000	+	.	gene_id "MSTRG.32661"; transcript_id "MSTRG.32661.305"; exon_number "6";
chr11	StringTie	exon	67307549	67307737	1000	+	.	gene_id "MSTRG.32661"; transcript_id "MSTRG.32661.305"; exon_number "7";
chr11	StringTie	exon	67307846	67307939	1000	+	.	gene_id "MSTRG.32661"; transcript_id "MSTRG.32661.305"; exon_number "8";
chr11	StringTie	exon	67308174	67308302	1000	+	.	gene_id "MSTRG.32661"; transcript_id "MSTRG.32661.305"; exon_number "9";
chr11	StringTie	exon	67308412	67308458	1000	+	.	gene_id "MSTRG.32661"; transcript_id "MSTRG.32661.305"; exon_number "10";
chr11	StringTie	exon	67309397	67309543	1000	+	.	gene_id "MSTRG.32661"; transcript_id "MSTRG.32661.305"; exon_number "11";
chr11	StringTie	exon	67309768	67309968	1000	+	.	gene_id "MSTRG.32661"; transcript_id "MSTRG.32661.305"; exon_number "12";
chr11	StringTie	exon	67310066	67310339	1000	+	.	gene_id "MSTRG.32661"; transcript_id "MSTRG.32661.305"; exon_number "13";
chr11	StringTie	exon	67311591	67311607	1000	+	.	gene_id "MSTRG.32661"; transcript_id "MSTRG.32661.305"; exon_number "14";
chr11	StringTie	exon	67311645	67312708	1000	+	.	gene_id "MSTRG.32661"; transcript_id "MSTRG.32661.305"; exon_number "15";
chr11	StringTie	transcript	67303419	67312637	1000	+	.	gene_id "MSTRG.32661"; transcript_id "MSTRG.32661.306";
chr11	StringTie	exon	67303419	67303691	1000	+	.	gene_id "MSTRG.32661"; transcript_id "MSTRG.32661.306"; exon_number "1";
chr11	StringTie	exon	67304118	67304155	1000	+	.	gene_id "MSTRG.32661"; transcript_id "MSTRG.32661.306"; exon_number "2";
chr11	StringTie	exon	67304773	67305007	1000	+	.	gene_id "MSTRG.32661"; transcript_id "MSTRG.32661.306"; exon_number "3";
chr11	StringTie	exon	67306838	67306962	1000	+	.	gene_id "MSTRG.32661"; transcript_id "MSTRG.32661.306"; exon_number "4";
chr11	StringTie	exon	67307042	67307113	1000	+	.	gene_id "MSTRG.32661"; transcript_id "MSTRG.32661.306"; exon_number "5";
chr11	StringTie	exon	67307371	67307436	1000	+	.	gene_id "MSTRG.32661"; transcript_id "MSTRG.32661.306"; exon_number "6";
chr11	StringTie	exon	67307549	67307737	1000	+	.	gene_id "MSTRG.32661"; transcript_id "MSTRG.32661.306"; exon_number "7";
chr11	StringTie	exon	67307846	67307939	1000	+	.	gene_id "MSTRG.32661"; transcript_id "MSTRG.32661.306"; exon_number "8";
chr11	StringTie	exon	67308412	67308458	1000	+	.	gene_id "MSTRG.32661"; transcript_id "MSTRG.32661.306"; exon_number "9";
chr11	StringTie	exon	67309397	67309543	1000	+	.	gene_id "MSTRG.32661"; transcript_id "MSTRG.32661.306"; exon_number "10";
chr11	StringTie	exon	67309768	67309968	1000	+	.	gene_id "MSTRG.32661"; transcript_id "MSTRG.32661.306"; exon_number "11";
chr11	StringTie	exon	67310066	67310339	1000	+	.	gene_id "MSTRG.32661"; transcript_id "MSTRG.32661.306"; exon_number "12";
chr11	StringTie	exon	67311591	67312637	1000	+	.	gene_id "MSTRG.32661"; transcript_id "MSTRG.32661.306"; exon_number "13";
chr11	StringTie	transcript	67303422	67312804	1000	+	.	gene_id "MSTRG.32661"; transcript_id "MSTRG.32661.307";
chr11	StringTie	exon	67303422	67303691	1000	+	.	gene_id "MSTRG.32661"; transcript_id "MSTRG.32661.307"; exon_number "1";
chr11	StringTie	exon	67304049	67304155	1000	+	.	gene_id "MSTRG.32661"; transcript_id "MSTRG.32661.307"; exon_number "2";
chr11	StringTie	exon	67304773	67305007	1000	+	.	gene_id "MSTRG.32661"; transcript_id "MSTRG.32661.307"; exon_number "3";
chr11	StringTie	exon	67306838	67306962	1000	+	.	gene_id "MSTRG.32661"; transcript_id "MSTRG.32661.307"; exon_number "4";
chr11	StringTie	exon	67307042	67307113	1000	+	.	gene_id "MSTRG.32661"; transcript_id "MSTRG.32661.307"; exon_number "5";
chr11	StringTie	exon	67307371	67307436	1000	+	.	gene_id "MSTRG.32661"; transcript_id "MSTRG.32661.307"; exon_number "6";
chr11	StringTie	exon	67307549	67307737	1000	+	.	gene_id "MSTRG.32661"; transcript_id "MSTRG.32661.307"; exon_number "7";
chr11	StringTie	exon	67307846	67307939	1000	+	.	gene_id "MSTRG.32661"; transcript_id "MSTRG.32661.307"; exon_number "8";
chr11	StringTie	exon	67308174	67308302	1000	+	.	gene_id "MSTRG.32661"; transcript_id "MSTRG.32661.307"; exon_number "9";
chr11	StringTie	exon	67308412	67308458	1000	+	.	gene_id "MSTRG.32661"; transcript_id "MSTRG.32661.307"; exon_number "10";
chr11	StringTie	exon	67309397	67309543	1000	+	.	gene_id "MSTRG.32661"; transcript_id "MSTRG.32661.307"; exon_number "11";
chr11	StringTie	exon	67309713	67309968	1000	+	.	gene_id "MSTRG.32661"; transcript_id "MSTRG.32661.307"; exon_number "12";
chr11	StringTie	exon	67310066	67310339	1000	+	.	gene_id "MSTRG.32661"; transcript_id "MSTRG.32661.307"; exon_number "13";
chr11	StringTie	exon	67311591	67312804	1000	+	.	gene_id "MSTRG.32661"; transcript_id "MSTRG.32661.307"; exon_number "14";
chr11	StringTie	transcript	67303422	67314102	1000	+	.	gene_id "MSTRG.32661"; transcript_id "MSTRG.32661.308";
chr11	StringTie	exon	67303422	67303691	1000	+	.	gene_id "MSTRG.32661"; transcript_id "MSTRG.32661.308"; exon_number "1";
chr11	StringTie	exon	67304049	67304155	1000	+	.	gene_id "MSTRG.32661"; transcript_id "MSTRG.32661.308"; exon_number "2";
chr11	StringTie	exon	67304773	67305007	1000	+	.	gene_id "MSTRG.32661"; transcript_id "MSTRG.32661.308"; exon_number "3";
chr11	StringTie	exon	67306838	67306962	1000	+	.	gene_id "MSTRG.32661"; transcript_id "MSTRG.32661.308"; exon_number "4";
chr11	StringTie	exon	67307042	67307113	1000	+	.	gene_id "MSTRG.32661"; transcript_id "MSTRG.32661.308"; exon_number "5";
chr11	StringTie	exon	67307371	67307436	1000	+	.	gene_id "MSTRG.32661"; transcript_id "MSTRG.32661.308"; exon_number "6";
chr11	StringTie	exon	67307549	67307737	1000	+	.	gene_id "MSTRG.32661"; transcript_id "MSTRG.32661.308"; exon_number "7";
chr11	StringTie	exon	67307846	67307939	1000	+	.	gene_id "MSTRG.32661"; transcript_id "MSTRG.32661.308"; exon_number "8";
chr11	StringTie	exon	67308174	67308302	1000	+	.	gene_id "MSTRG.32661"; transcript_id "MSTRG.32661.308"; exon_number "9";
chr11	StringTie	exon	67308412	67308458	1000	+	.	gene_id "MSTRG.32661"; transcript_id "MSTRG.32661.308"; exon_number "10";
chr11	StringTie	exon	67309397	67309543	1000	+	.	gene_id "MSTRG.32661"; transcript_id "MSTRG.32661.308"; exon_number "11";
chr11	StringTie	exon	67309768	67309968	1000	+	.	gene_id "MSTRG.32661"; transcript_id "MSTRG.32661.308"; exon_number "12";
chr11	StringTie	exon	67310066	67310339	1000	+	.	gene_id "MSTRG.32661"; transcript_id "MSTRG.32661.308"; exon_number "13";
chr11	StringTie	exon	67311591	67311758	1000	+	.	gene_id "MSTRG.32661"; transcript_id "MSTRG.32661.308"; exon_number "14";
chr11	StringTie	exon	67311827	67314102	1000	+	.	gene_id "MSTRG.32661"; transcript_id "MSTRG.32661.308"; exon_number "15";
chr11	StringTie	transcript	67303423	67312613	1000	+	.	gene_id "MSTRG.32661"; transcript_id "MSTRG.32661.309";
chr11	StringTie	exon	67303423	67303691	1000	+	.	gene_id "MSTRG.32661"; transcript_id "MSTRG.32661.309"; exon_number "1";
chr11	StringTie	exon	67304118	67304155	1000	+	.	gene_id "MSTRG.32661"; transcript_id "MSTRG.32661.309"; exon_number "2";
chr11	StringTie	exon	67304773	67305007	1000	+	.	gene_id "MSTRG.32661"; transcript_id "MSTRG.32661.309"; exon_number "3";
chr11	StringTie	exon	67306838	67306996	1000	+	.	gene_id "MSTRG.32661"; transcript_id "MSTRG.32661.309"; exon_number "4";
chr11	StringTie	exon	67307371	67307436	1000	+	.	gene_id "MSTRG.32661"; transcript_id "MSTRG.32661.309"; exon_number "5";
chr11	StringTie	exon	67307549	67307737	1000	+	.	gene_id "MSTRG.32661"; transcript_id "MSTRG.32661.309"; exon_number "6";
chr11	StringTie	exon	67307846	67307939	1000	+	.	gene_id "MSTRG.32661"; transcript_id "MSTRG.32661.309"; exon_number "7";
chr11	StringTie	exon	67308174	67308302	1000	+	.	gene_id "MSTRG.32661"; transcript_id "MSTRG.32661.309"; exon_number "8";
chr11	StringTie	exon	67308412	67308458	1000	+	.	gene_id "MSTRG.32661"; transcript_id "MSTRG.32661.309"; exon_number "9";
chr11	StringTie	exon	67309397	67309543	1000	+	.	gene_id "MSTRG.32661"; transcript_id "MSTRG.32661.309"; exon_number "10";
chr11	StringTie	exon	67309768	67309968	1000	+	.	gene_id "MSTRG.32661"; transcript_id "MSTRG.32661.309"; exon_number "11";
chr11	StringTie	exon	67310164	67310339	1000	+	.	gene_id "MSTRG.32661"; transcript_id "MSTRG.32661.309"; exon_number "12";
chr11	StringTie	exon	67311591	67312613	1000	+	.	gene_id "MSTRG.32661"; transcript_id "MSTRG.32661.309"; exon_number "13";
chr11	StringTie	transcript	67266401	67286690	1000	+	.	gene_id "MSTRG.32661"; transcript_id "MSTRG.32661.31";
chr11	StringTie	exon	67266401	67266812	1000	+	.	gene_id "MSTRG.32661"; transcript_id "MSTRG.32661.31"; exon_number "1";
chr11	StringTie	exon	67277272	67277348	1000	+	.	gene_id "MSTRG.32661"; transcript_id "MSTRG.32661.31"; exon_number "2";
chr11	StringTie	exon	67279200	67279273	1000	+	.	gene_id "MSTRG.32661"; transcript_id "MSTRG.32661.31"; exon_number "3";
chr11	StringTie	exon	67279418	67279519	1000	+	.	gene_id "MSTRG.32661"; transcript_id "MSTRG.32661.31"; exon_number "4";
chr11	StringTie	exon	67279626	67279700	1000	+	.	gene_id "MSTRG.32661"; transcript_id "MSTRG.32661.31"; exon_number "5";
chr11	StringTie	exon	67279839	67279900	1000	+	.	gene_id "MSTRG.32661"; transcript_id "MSTRG.32661.31"; exon_number "6";
chr11	StringTie	exon	67280495	67280783	1000	+	.	gene_id "MSTRG.32661"; transcript_id "MSTRG.32661.31"; exon_number "7";
chr11	StringTie	exon	67281093	67281184	1000	+	.	gene_id "MSTRG.32661"; transcript_id "MSTRG.32661.31"; exon_number "8";
chr11	StringTie	exon	67281459	67281558	1000	+	.	gene_id "MSTRG.32661"; transcript_id "MSTRG.32661.31"; exon_number "9";
chr11	StringTie	exon	67281650	67281728	1000	+	.	gene_id "MSTRG.32661"; transcript_id "MSTRG.32661.31"; exon_number "10";
chr11	StringTie	exon	67281822	67281952	1000	+	.	gene_id "MSTRG.32661"; transcript_id "MSTRG.32661.31"; exon_number "11";
chr11	StringTie	exon	67282271	67282363	1000	+	.	gene_id "MSTRG.32661"; transcript_id "MSTRG.32661.31"; exon_number "12";
chr11	StringTie	exon	67282435	67282542	1000	+	.	gene_id "MSTRG.32661"; transcript_id "MSTRG.32661.31"; exon_number "13";
chr11	StringTie	exon	67282752	67282818	1000	+	.	gene_id "MSTRG.32661"; transcript_id "MSTRG.32661.31"; exon_number "14";
chr11	StringTie	exon	67283128	67283228	1000	+	.	gene_id "MSTRG.32661"; transcript_id "MSTRG.32661.31"; exon_number "15";
chr11	StringTie	exon	67283707	67283773	1000	+	.	gene_id "MSTRG.32661"; transcript_id "MSTRG.32661.31"; exon_number "16";
chr11	StringTie	exon	67283854	67283949	1000	+	.	gene_id "MSTRG.32661"; transcript_id "MSTRG.32661.31"; exon_number "17";
chr11	StringTie	exon	67284211	67284373	1000	+	.	gene_id "MSTRG.32661"; transcript_id "MSTRG.32661.31"; exon_number "18";
chr11	StringTie	exon	67284847	67284983	1000	+	.	gene_id "MSTRG.32661"; transcript_id "MSTRG.32661.31"; exon_number "19";
chr11	StringTie	exon	67285075	67285188	1000	+	.	gene_id "MSTRG.32661"; transcript_id "MSTRG.32661.31"; exon_number "20";
chr11	StringTie	exon	67285286	67286690	1000	+	.	gene_id "MSTRG.32661"; transcript_id "MSTRG.32661.31"; exon_number "21";
chr11	StringTie	transcript	67303424	67312646	1000	+	.	gene_id "MSTRG.32661"; transcript_id "MSTRG.32661.310";
chr11	StringTie	exon	67303424	67303691	1000	+	.	gene_id "MSTRG.32661"; transcript_id "MSTRG.32661.310"; exon_number "1";
chr11	StringTie	exon	67304118	67304491	1000	+	.	gene_id "MSTRG.32661"; transcript_id "MSTRG.32661.310"; exon_number "2";
chr11	StringTie	exon	67304777	67305007	1000	+	.	gene_id "MSTRG.32661"; transcript_id "MSTRG.32661.310"; exon_number "3";
chr11	StringTie	exon	67306838	67306962	1000	+	.	gene_id "MSTRG.32661"; transcript_id "MSTRG.32661.310"; exon_number "4";
chr11	StringTie	exon	67307042	67307113	1000	+	.	gene_id "MSTRG.32661"; transcript_id "MSTRG.32661.310"; exon_number "5";
chr11	StringTie	exon	67307371	67307436	1000	+	.	gene_id "MSTRG.32661"; transcript_id "MSTRG.32661.310"; exon_number "6";
chr11	StringTie	exon	67307549	67307737	1000	+	.	gene_id "MSTRG.32661"; transcript_id "MSTRG.32661.310"; exon_number "7";
chr11	StringTie	exon	67307846	67307939	1000	+	.	gene_id "MSTRG.32661"; transcript_id "MSTRG.32661.310"; exon_number "8";
chr11	StringTie	exon	67308174	67308302	1000	+	.	gene_id "MSTRG.32661"; transcript_id "MSTRG.32661.310"; exon_number "9";
chr11	StringTie	exon	67308412	67308458	1000	+	.	gene_id "MSTRG.32661"; transcript_id "MSTRG.32661.310"; exon_number "10";
chr11	StringTie	exon	67309397	67309543	1000	+	.	gene_id "MSTRG.32661"; transcript_id "MSTRG.32661.310"; exon_number "11";
chr11	StringTie	exon	67309768	67309968	1000	+	.	gene_id "MSTRG.32661"; transcript_id "MSTRG.32661.310"; exon_number "12";
chr11	StringTie	exon	67310066	67310339	1000	+	.	gene_id "MSTRG.32661"; transcript_id "MSTRG.32661.310"; exon_number "13";
chr11	StringTie	exon	67311591	67312646	1000	+	.	gene_id "MSTRG.32661"; transcript_id "MSTRG.32661.310"; exon_number "14";
chr11	StringTie	transcript	67303424	67312603	1000	+	.	gene_id "MSTRG.32661"; transcript_id "MSTRG.32661.311";
chr11	StringTie	exon	67303424	67303691	1000	+	.	gene_id "MSTRG.32661"; transcript_id "MSTRG.32661.311"; exon_number "1";
chr11	StringTie	exon	67304049	67304491	1000	+	.	gene_id "MSTRG.32661"; transcript_id "MSTRG.32661.311"; exon_number "2";
chr11	StringTie	exon	67304777	67305007	1000	+	.	gene_id "MSTRG.32661"; transcript_id "MSTRG.32661.311"; exon_number "3";
chr11	StringTie	exon	67306838	67306962	1000	+	.	gene_id "MSTRG.32661"; transcript_id "MSTRG.32661.311"; exon_number "4";
chr11	StringTie	exon	67307042	67307113	1000	+	.	gene_id "MSTRG.32661"; transcript_id "MSTRG.32661.311"; exon_number "5";
chr11	StringTie	exon	67307306	67307737	1000	+	.	gene_id "MSTRG.32661"; transcript_id "MSTRG.32661.311"; exon_number "6";
chr11	StringTie	exon	67307846	67307939	1000	+	.	gene_id "MSTRG.32661"; transcript_id "MSTRG.32661.311"; exon_number "7";
chr11	StringTie	exon	67308174	67308302	1000	+	.	gene_id "MSTRG.32661"; transcript_id "MSTRG.32661.311"; exon_number "8";
chr11	StringTie	exon	67308412	67308458	1000	+	.	gene_id "MSTRG.32661"; transcript_id "MSTRG.32661.311"; exon_number "9";
chr11	StringTie	exon	67309397	67309543	1000	+	.	gene_id "MSTRG.32661"; transcript_id "MSTRG.32661.311"; exon_number "10";
chr11	StringTie	exon	67309768	67309968	1000	+	.	gene_id "MSTRG.32661"; transcript_id "MSTRG.32661.311"; exon_number "11";
chr11	StringTie	exon	67310066	67310339	1000	+	.	gene_id "MSTRG.32661"; transcript_id "MSTRG.32661.311"; exon_number "12";
chr11	StringTie	exon	67311591	67312603	1000	+	.	gene_id "MSTRG.32661"; transcript_id "MSTRG.32661.311"; exon_number "13";
chr11	StringTie	transcript	67303427	67313998	1000	+	.	gene_id "MSTRG.32661"; transcript_id "MSTRG.32661.312";
chr11	StringTie	exon	67303427	67303691	1000	+	.	gene_id "MSTRG.32661"; transcript_id "MSTRG.32661.312"; exon_number "1";
chr11	StringTie	exon	67304124	67304155	1000	+	.	gene_id "MSTRG.32661"; transcript_id "MSTRG.32661.312"; exon_number "2";
chr11	StringTie	exon	67304773	67305007	1000	+	.	gene_id "MSTRG.32661"; transcript_id "MSTRG.32661.312"; exon_number "3";
chr11	StringTie	exon	67306838	67306962	1000	+	.	gene_id "MSTRG.32661"; transcript_id "MSTRG.32661.312"; exon_number "4";
chr11	StringTie	exon	67307042	67307113	1000	+	.	gene_id "MSTRG.32661"; transcript_id "MSTRG.32661.312"; exon_number "5";
chr11	StringTie	exon	67307371	67307436	1000	+	.	gene_id "MSTRG.32661"; transcript_id "MSTRG.32661.312"; exon_number "6";
chr11	StringTie	exon	67307549	67307737	1000	+	.	gene_id "MSTRG.32661"; transcript_id "MSTRG.32661.312"; exon_number "7";
chr11	StringTie	exon	67307846	67307939	1000	+	.	gene_id "MSTRG.32661"; transcript_id "MSTRG.32661.312"; exon_number "8";
chr11	StringTie	exon	67308174	67308302	1000	+	.	gene_id "MSTRG.32661"; transcript_id "MSTRG.32661.312"; exon_number "9";
chr11	StringTie	exon	67308412	67308458	1000	+	.	gene_id "MSTRG.32661"; transcript_id "MSTRG.32661.312"; exon_number "10";
chr11	StringTie	exon	67309397	67309543	1000	+	.	gene_id "MSTRG.32661"; transcript_id "MSTRG.32661.312"; exon_number "11";
chr11	StringTie	exon	67309768	67309968	1000	+	.	gene_id "MSTRG.32661"; transcript_id "MSTRG.32661.312"; exon_number "12";
chr11	StringTie	exon	67310066	67310339	1000	+	.	gene_id "MSTRG.32661"; transcript_id "MSTRG.32661.312"; exon_number "13";
chr11	StringTie	exon	67311591	67313998	1000	+	.	gene_id "MSTRG.32661"; transcript_id "MSTRG.32661.312"; exon_number "14";
chr11	StringTie	transcript	67303428	67312636	1000	+	.	gene_id "MSTRG.32661"; transcript_id "MSTRG.32661.313";
chr11	StringTie	exon	67303428	67303691	1000	+	.	gene_id "MSTRG.32661"; transcript_id "MSTRG.32661.313"; exon_number "1";
chr11	StringTie	exon	67304118	67304155	1000	+	.	gene_id "MSTRG.32661"; transcript_id "MSTRG.32661.313"; exon_number "2";
chr11	StringTie	exon	67304773	67305007	1000	+	.	gene_id "MSTRG.32661"; transcript_id "MSTRG.32661.313"; exon_number "3";
chr11	StringTie	exon	67306838	67306962	1000	+	.	gene_id "MSTRG.32661"; transcript_id "MSTRG.32661.313"; exon_number "4";
chr11	StringTie	exon	67307371	67307436	1000	+	.	gene_id "MSTRG.32661"; transcript_id "MSTRG.32661.313"; exon_number "5";
chr11	StringTie	exon	67307549	67307737	1000	+	.	gene_id "MSTRG.32661"; transcript_id "MSTRG.32661.313"; exon_number "6";
chr11	StringTie	exon	67307846	67307939	1000	+	.	gene_id "MSTRG.32661"; transcript_id "MSTRG.32661.313"; exon_number "7";
chr11	StringTie	exon	67308174	67308302	1000	+	.	gene_id "MSTRG.32661"; transcript_id "MSTRG.32661.313"; exon_number "8";
chr11	StringTie	exon	67308412	67308458	1000	+	.	gene_id "MSTRG.32661"; transcript_id "MSTRG.32661.313"; exon_number "9";
chr11	StringTie	exon	67309397	67309543	1000	+	.	gene_id "MSTRG.32661"; transcript_id "MSTRG.32661.313"; exon_number "10";
chr11	StringTie	exon	67309768	67309968	1000	+	.	gene_id "MSTRG.32661"; transcript_id "MSTRG.32661.313"; exon_number "11";
chr11	StringTie	exon	67310066	67310339	1000	+	.	gene_id "MSTRG.32661"; transcript_id "MSTRG.32661.313"; exon_number "12";
chr11	StringTie	exon	67311591	67312636	1000	+	.	gene_id "MSTRG.32661"; transcript_id "MSTRG.32661.313"; exon_number "13";
chr11	StringTie	transcript	67303428	67312623	1000	+	.	gene_id "MSTRG.32661"; transcript_id "MSTRG.32661.314";
chr11	StringTie	exon	67303428	67303691	1000	+	.	gene_id "MSTRG.32661"; transcript_id "MSTRG.32661.314"; exon_number "1";
chr11	StringTie	exon	67304049	67304155	1000	+	.	gene_id "MSTRG.32661"; transcript_id "MSTRG.32661.314"; exon_number "2";
chr11	StringTie	exon	67304773	67305007	1000	+	.	gene_id "MSTRG.32661"; transcript_id "MSTRG.32661.314"; exon_number "3";
chr11	StringTie	exon	67306838	67306962	1000	+	.	gene_id "MSTRG.32661"; transcript_id "MSTRG.32661.314"; exon_number "4";
chr11	StringTie	exon	67307042	67307113	1000	+	.	gene_id "MSTRG.32661"; transcript_id "MSTRG.32661.314"; exon_number "5";
chr11	StringTie	exon	67307371	67307436	1000	+	.	gene_id "MSTRG.32661"; transcript_id "MSTRG.32661.314"; exon_number "6";
chr11	StringTie	exon	67307549	67307737	1000	+	.	gene_id "MSTRG.32661"; transcript_id "MSTRG.32661.314"; exon_number "7";
chr11	StringTie	exon	67307846	67307939	1000	+	.	gene_id "MSTRG.32661"; transcript_id "MSTRG.32661.314"; exon_number "8";
chr11	StringTie	exon	67308174	67308302	1000	+	.	gene_id "MSTRG.32661"; transcript_id "MSTRG.32661.314"; exon_number "9";
chr11	StringTie	exon	67308387	67308458	1000	+	.	gene_id "MSTRG.32661"; transcript_id "MSTRG.32661.314"; exon_number "10";
chr11	StringTie	exon	67309397	67309543	1000	+	.	gene_id "MSTRG.32661"; transcript_id "MSTRG.32661.314"; exon_number "11";
chr11	StringTie	exon	67309768	67309968	1000	+	.	gene_id "MSTRG.32661"; transcript_id "MSTRG.32661.314"; exon_number "12";
chr11	StringTie	exon	67310164	67310339	1000	+	.	gene_id "MSTRG.32661"; transcript_id "MSTRG.32661.314"; exon_number "13";
chr11	StringTie	exon	67311591	67312623	1000	+	.	gene_id "MSTRG.32661"; transcript_id "MSTRG.32661.314"; exon_number "14";
chr11	StringTie	transcript	67303429	67312736	1000	+	.	gene_id "MSTRG.32661"; transcript_id "MSTRG.32661.315";
chr11	StringTie	exon	67303429	67303691	1000	+	.	gene_id "MSTRG.32661"; transcript_id "MSTRG.32661.315"; exon_number "1";
chr11	StringTie	exon	67304049	67304155	1000	+	.	gene_id "MSTRG.32661"; transcript_id "MSTRG.32661.315"; exon_number "2";
chr11	StringTie	exon	67304773	67305007	1000	+	.	gene_id "MSTRG.32661"; transcript_id "MSTRG.32661.315"; exon_number "3";
chr11	StringTie	exon	67306838	67306962	1000	+	.	gene_id "MSTRG.32661"; transcript_id "MSTRG.32661.315"; exon_number "4";
chr11	StringTie	exon	67307371	67307436	1000	+	.	gene_id "MSTRG.32661"; transcript_id "MSTRG.32661.315"; exon_number "5";
chr11	StringTie	exon	67307549	67307737	1000	+	.	gene_id "MSTRG.32661"; transcript_id "MSTRG.32661.315"; exon_number "6";
chr11	StringTie	exon	67307846	67307939	1000	+	.	gene_id "MSTRG.32661"; transcript_id "MSTRG.32661.315"; exon_number "7";
chr11	StringTie	exon	67308174	67308302	1000	+	.	gene_id "MSTRG.32661"; transcript_id "MSTRG.32661.315"; exon_number "8";
chr11	StringTie	exon	67308412	67308458	1000	+	.	gene_id "MSTRG.32661"; transcript_id "MSTRG.32661.315"; exon_number "9";
chr11	StringTie	exon	67309397	67309543	1000	+	.	gene_id "MSTRG.32661"; transcript_id "MSTRG.32661.315"; exon_number "10";
chr11	StringTie	exon	67309768	67309968	1000	+	.	gene_id "MSTRG.32661"; transcript_id "MSTRG.32661.315"; exon_number "11";
chr11	StringTie	exon	67310066	67310339	1000	+	.	gene_id "MSTRG.32661"; transcript_id "MSTRG.32661.315"; exon_number "12";
chr11	StringTie	exon	67311591	67312736	1000	+	.	gene_id "MSTRG.32661"; transcript_id "MSTRG.32661.315"; exon_number "13";
chr11	StringTie	transcript	67303429	67312965	1000	+	.	gene_id "MSTRG.32661"; transcript_id "MSTRG.32661.316";
chr11	StringTie	exon	67303429	67304155	1000	+	.	gene_id "MSTRG.32661"; transcript_id "MSTRG.32661.316"; exon_number "1";
chr11	StringTie	exon	67304773	67305007	1000	+	.	gene_id "MSTRG.32661"; transcript_id "MSTRG.32661.316"; exon_number "2";
chr11	StringTie	exon	67306838	67306996	1000	+	.	gene_id "MSTRG.32661"; transcript_id "MSTRG.32661.316"; exon_number "3";
chr11	StringTie	exon	67307371	67307939	1000	+	.	gene_id "MSTRG.32661"; transcript_id "MSTRG.32661.316"; exon_number "4";
chr11	StringTie	exon	67308174	67309543	1000	+	.	gene_id "MSTRG.32661"; transcript_id "MSTRG.32661.316"; exon_number "5";
chr11	StringTie	exon	67309768	67309968	1000	+	.	gene_id "MSTRG.32661"; transcript_id "MSTRG.32661.316"; exon_number "6";
chr11	StringTie	exon	67310164	67310339	1000	+	.	gene_id "MSTRG.32661"; transcript_id "MSTRG.32661.316"; exon_number "7";
chr11	StringTie	exon	67311591	67312965	1000	+	.	gene_id "MSTRG.32661"; transcript_id "MSTRG.32661.316"; exon_number "8";
chr11	StringTie	transcript	67303429	67313947	1000	+	.	gene_id "MSTRG.32661"; transcript_id "MSTRG.32661.317";
chr11	StringTie	exon	67303429	67303691	1000	+	.	gene_id "MSTRG.32661"; transcript_id "MSTRG.32661.317"; exon_number "1";
chr11	StringTie	exon	67304049	67304155	1000	+	.	gene_id "MSTRG.32661"; transcript_id "MSTRG.32661.317"; exon_number "2";
chr11	StringTie	exon	67304773	67305007	1000	+	.	gene_id "MSTRG.32661"; transcript_id "MSTRG.32661.317"; exon_number "3";
chr11	StringTie	exon	67306838	67306962	1000	+	.	gene_id "MSTRG.32661"; transcript_id "MSTRG.32661.317"; exon_number "4";
chr11	StringTie	exon	67307042	67307113	1000	+	.	gene_id "MSTRG.32661"; transcript_id "MSTRG.32661.317"; exon_number "5";
chr11	StringTie	exon	67307371	67307436	1000	+	.	gene_id "MSTRG.32661"; transcript_id "MSTRG.32661.317"; exon_number "6";
chr11	StringTie	exon	67307549	67307737	1000	+	.	gene_id "MSTRG.32661"; transcript_id "MSTRG.32661.317"; exon_number "7";
chr11	StringTie	exon	67307846	67307939	1000	+	.	gene_id "MSTRG.32661"; transcript_id "MSTRG.32661.317"; exon_number "8";
chr11	StringTie	exon	67308174	67308302	1000	+	.	gene_id "MSTRG.32661"; transcript_id "MSTRG.32661.317"; exon_number "9";
chr11	StringTie	exon	67308412	67308458	1000	+	.	gene_id "MSTRG.32661"; transcript_id "MSTRG.32661.317"; exon_number "10";
chr11	StringTie	exon	67309397	67309543	1000	+	.	gene_id "MSTRG.32661"; transcript_id "MSTRG.32661.317"; exon_number "11";
chr11	StringTie	exon	67309768	67309968	1000	+	.	gene_id "MSTRG.32661"; transcript_id "MSTRG.32661.317"; exon_number "12";
chr11	StringTie	exon	67310066	67310339	1000	+	.	gene_id "MSTRG.32661"; transcript_id "MSTRG.32661.317"; exon_number "13";
chr11	StringTie	exon	67311591	67311848	1000	+	.	gene_id "MSTRG.32661"; transcript_id "MSTRG.32661.317"; exon_number "14";
chr11	StringTie	exon	67311882	67313947	1000	+	.	gene_id "MSTRG.32661"; transcript_id "MSTRG.32661.317"; exon_number "15";
chr11	StringTie	transcript	67303430	67312650	1000	+	.	gene_id "MSTRG.32661"; transcript_id "MSTRG.32661.318";
chr11	StringTie	exon	67303430	67303691	1000	+	.	gene_id "MSTRG.32661"; transcript_id "MSTRG.32661.318"; exon_number "1";
chr11	StringTie	exon	67304118	67304491	1000	+	.	gene_id "MSTRG.32661"; transcript_id "MSTRG.32661.318"; exon_number "2";
chr11	StringTie	exon	67304773	67305007	1000	+	.	gene_id "MSTRG.32661"; transcript_id "MSTRG.32661.318"; exon_number "3";
chr11	StringTie	exon	67306838	67306962	1000	+	.	gene_id "MSTRG.32661"; transcript_id "MSTRG.32661.318"; exon_number "4";
chr11	StringTie	exon	67307042	67307113	1000	+	.	gene_id "MSTRG.32661"; transcript_id "MSTRG.32661.318"; exon_number "5";
chr11	StringTie	exon	67307371	67307436	1000	+	.	gene_id "MSTRG.32661"; transcript_id "MSTRG.32661.318"; exon_number "6";
chr11	StringTie	exon	67307549	67307737	1000	+	.	gene_id "MSTRG.32661"; transcript_id "MSTRG.32661.318"; exon_number "7";
chr11	StringTie	exon	67307846	67307939	1000	+	.	gene_id "MSTRG.32661"; transcript_id "MSTRG.32661.318"; exon_number "8";
chr11	StringTie	exon	67308174	67308302	1000	+	.	gene_id "MSTRG.32661"; transcript_id "MSTRG.32661.318"; exon_number "9";
chr11	StringTie	exon	67308412	67308458	1000	+	.	gene_id "MSTRG.32661"; transcript_id "MSTRG.32661.318"; exon_number "10";
chr11	StringTie	exon	67309397	67309543	1000	+	.	gene_id "MSTRG.32661"; transcript_id "MSTRG.32661.318"; exon_number "11";
chr11	StringTie	exon	67309768	67309968	1000	+	.	gene_id "MSTRG.32661"; transcript_id "MSTRG.32661.318"; exon_number "12";
chr11	StringTie	exon	67310066	67310339	1000	+	.	gene_id "MSTRG.32661"; transcript_id "MSTRG.32661.318"; exon_number "13";
chr11	StringTie	exon	67311591	67312650	1000	+	.	gene_id "MSTRG.32661"; transcript_id "MSTRG.32661.318"; exon_number "14";
chr11	StringTie	transcript	67303431	67312685	1000	+	.	gene_id "MSTRG.32661"; transcript_id "MSTRG.32661.319";
chr11	StringTie	exon	67303431	67303691	1000	+	.	gene_id "MSTRG.32661"; transcript_id "MSTRG.32661.319"; exon_number "1";
chr11	StringTie	exon	67304049	67304155	1000	+	.	gene_id "MSTRG.32661"; transcript_id "MSTRG.32661.319"; exon_number "2";
chr11	StringTie	exon	67304773	67305007	1000	+	.	gene_id "MSTRG.32661"; transcript_id "MSTRG.32661.319"; exon_number "3";
chr11	StringTie	exon	67306838	67306962	1000	+	.	gene_id "MSTRG.32661"; transcript_id "MSTRG.32661.319"; exon_number "4";
chr11	StringTie	exon	67307042	67307113	1000	+	.	gene_id "MSTRG.32661"; transcript_id "MSTRG.32661.319"; exon_number "5";
chr11	StringTie	exon	67307371	67307436	1000	+	.	gene_id "MSTRG.32661"; transcript_id "MSTRG.32661.319"; exon_number "6";
chr11	StringTie	exon	67307549	67307737	1000	+	.	gene_id "MSTRG.32661"; transcript_id "MSTRG.32661.319"; exon_number "7";
chr11	StringTie	exon	67307846	67307939	1000	+	.	gene_id "MSTRG.32661"; transcript_id "MSTRG.32661.319"; exon_number "8";
chr11	StringTie	exon	67308183	67308302	1000	+	.	gene_id "MSTRG.32661"; transcript_id "MSTRG.32661.319"; exon_number "9";
chr11	StringTie	exon	67308412	67308458	1000	+	.	gene_id "MSTRG.32661"; transcript_id "MSTRG.32661.319"; exon_number "10";
chr11	StringTie	exon	67309397	67309543	1000	+	.	gene_id "MSTRG.32661"; transcript_id "MSTRG.32661.319"; exon_number "11";
chr11	StringTie	exon	67309768	67309968	1000	+	.	gene_id "MSTRG.32661"; transcript_id "MSTRG.32661.319"; exon_number "12";
chr11	StringTie	exon	67310066	67310339	1000	+	.	gene_id "MSTRG.32661"; transcript_id "MSTRG.32661.319"; exon_number "13";
chr11	StringTie	exon	67311591	67312685	1000	+	.	gene_id "MSTRG.32661"; transcript_id "MSTRG.32661.319"; exon_number "14";
chr11	StringTie	transcript	67266401	67286648	1000	+	.	gene_id "MSTRG.32661"; transcript_id "MSTRG.32661.32";
chr11	StringTie	exon	67266401	67266812	1000	+	.	gene_id "MSTRG.32661"; transcript_id "MSTRG.32661.32"; exon_number "1";
chr11	StringTie	exon	67277281	67277348	1000	+	.	gene_id "MSTRG.32661"; transcript_id "MSTRG.32661.32"; exon_number "2";
chr11	StringTie	exon	67279200	67279273	1000	+	.	gene_id "MSTRG.32661"; transcript_id "MSTRG.32661.32"; exon_number "3";
chr11	StringTie	exon	67279418	67279519	1000	+	.	gene_id "MSTRG.32661"; transcript_id "MSTRG.32661.32"; exon_number "4";
chr11	StringTie	exon	67279626	67279700	1000	+	.	gene_id "MSTRG.32661"; transcript_id "MSTRG.32661.32"; exon_number "5";
chr11	StringTie	exon	67279839	67279900	1000	+	.	gene_id "MSTRG.32661"; transcript_id "MSTRG.32661.32"; exon_number "6";
chr11	StringTie	exon	67280732	67280783	1000	+	.	gene_id "MSTRG.32661"; transcript_id "MSTRG.32661.32"; exon_number "7";
chr11	StringTie	exon	67281093	67281184	1000	+	.	gene_id "MSTRG.32661"; transcript_id "MSTRG.32661.32"; exon_number "8";
chr11	StringTie	exon	67281459	67281558	1000	+	.	gene_id "MSTRG.32661"; transcript_id "MSTRG.32661.32"; exon_number "9";
chr11	StringTie	exon	67281650	67281728	1000	+	.	gene_id "MSTRG.32661"; transcript_id "MSTRG.32661.32"; exon_number "10";
chr11	StringTie	exon	67281822	67281952	1000	+	.	gene_id "MSTRG.32661"; transcript_id "MSTRG.32661.32"; exon_number "11";
chr11	StringTie	exon	67282271	67282365	1000	+	.	gene_id "MSTRG.32661"; transcript_id "MSTRG.32661.32"; exon_number "12";
chr11	StringTie	exon	67282435	67282542	1000	+	.	gene_id "MSTRG.32661"; transcript_id "MSTRG.32661.32"; exon_number "13";
chr11	StringTie	exon	67282752	67282818	1000	+	.	gene_id "MSTRG.32661"; transcript_id "MSTRG.32661.32"; exon_number "14";
chr11	StringTie	exon	67283128	67283228	1000	+	.	gene_id "MSTRG.32661"; transcript_id "MSTRG.32661.32"; exon_number "15";
chr11	StringTie	exon	67283707	67283773	1000	+	.	gene_id "MSTRG.32661"; transcript_id "MSTRG.32661.32"; exon_number "16";
chr11	StringTie	exon	67283854	67283949	1000	+	.	gene_id "MSTRG.32661"; transcript_id "MSTRG.32661.32"; exon_number "17";
chr11	StringTie	exon	67284211	67284373	1000	+	.	gene_id "MSTRG.32661"; transcript_id "MSTRG.32661.32"; exon_number "18";
chr11	StringTie	exon	67284847	67284983	1000	+	.	gene_id "MSTRG.32661"; transcript_id "MSTRG.32661.32"; exon_number "19";
chr11	StringTie	exon	67285075	67285188	1000	+	.	gene_id "MSTRG.32661"; transcript_id "MSTRG.32661.32"; exon_number "20";
chr11	StringTie	exon	67285286	67286648	1000	+	.	gene_id "MSTRG.32661"; transcript_id "MSTRG.32661.32"; exon_number "21";
chr11	StringTie	transcript	67303432	67312605	1000	+	.	gene_id "MSTRG.32661"; transcript_id "MSTRG.32661.320";
chr11	StringTie	exon	67303432	67303691	1000	+	.	gene_id "MSTRG.32661"; transcript_id "MSTRG.32661.320"; exon_number "1";
chr11	StringTie	exon	67304118	67304491	1000	+	.	gene_id "MSTRG.32661"; transcript_id "MSTRG.32661.320"; exon_number "2";
chr11	StringTie	exon	67304773	67305007	1000	+	.	gene_id "MSTRG.32661"; transcript_id "MSTRG.32661.320"; exon_number "3";
chr11	StringTie	exon	67306838	67306962	1000	+	.	gene_id "MSTRG.32661"; transcript_id "MSTRG.32661.320"; exon_number "4";
chr11	StringTie	exon	67307042	67307113	1000	+	.	gene_id "MSTRG.32661"; transcript_id "MSTRG.32661.320"; exon_number "5";
chr11	StringTie	exon	67307371	67307436	1000	+	.	gene_id "MSTRG.32661"; transcript_id "MSTRG.32661.320"; exon_number "6";
chr11	StringTie	exon	67307549	67307737	1000	+	.	gene_id "MSTRG.32661"; transcript_id "MSTRG.32661.320"; exon_number "7";
chr11	StringTie	exon	67307846	67307939	1000	+	.	gene_id "MSTRG.32661"; transcript_id "MSTRG.32661.320"; exon_number "8";
chr11	StringTie	exon	67308174	67308302	1000	+	.	gene_id "MSTRG.32661"; transcript_id "MSTRG.32661.320"; exon_number "9";
chr11	StringTie	exon	67308412	67308458	1000	+	.	gene_id "MSTRG.32661"; transcript_id "MSTRG.32661.320"; exon_number "10";
chr11	StringTie	exon	67309397	67309543	1000	+	.	gene_id "MSTRG.32661"; transcript_id "MSTRG.32661.320"; exon_number "11";
chr11	StringTie	exon	67309713	67309968	1000	+	.	gene_id "MSTRG.32661"; transcript_id "MSTRG.32661.320"; exon_number "12";
chr11	StringTie	exon	67310066	67310339	1000	+	.	gene_id "MSTRG.32661"; transcript_id "MSTRG.32661.320"; exon_number "13";
chr11	StringTie	exon	67311591	67312605	1000	+	.	gene_id "MSTRG.32661"; transcript_id "MSTRG.32661.320"; exon_number "14";
chr11	StringTie	transcript	67303438	67312641	1000	+	.	gene_id "MSTRG.32661"; transcript_id "MSTRG.32661.321";
chr11	StringTie	exon	67303438	67303691	1000	+	.	gene_id "MSTRG.32661"; transcript_id "MSTRG.32661.321"; exon_number "1";
chr11	StringTie	exon	67304049	67304155	1000	+	.	gene_id "MSTRG.32661"; transcript_id "MSTRG.32661.321"; exon_number "2";
chr11	StringTie	exon	67304773	67305007	1000	+	.	gene_id "MSTRG.32661"; transcript_id "MSTRG.32661.321"; exon_number "3";
chr11	StringTie	exon	67306838	67306962	1000	+	.	gene_id "MSTRG.32661"; transcript_id "MSTRG.32661.321"; exon_number "4";
chr11	StringTie	exon	67307042	67307113	1000	+	.	gene_id "MSTRG.32661"; transcript_id "MSTRG.32661.321"; exon_number "5";
chr11	StringTie	exon	67307371	67307436	1000	+	.	gene_id "MSTRG.32661"; transcript_id "MSTRG.32661.321"; exon_number "6";
chr11	StringTie	exon	67307549	67307737	1000	+	.	gene_id "MSTRG.32661"; transcript_id "MSTRG.32661.321"; exon_number "7";
chr11	StringTie	exon	67307846	67307939	1000	+	.	gene_id "MSTRG.32661"; transcript_id "MSTRG.32661.321"; exon_number "8";
chr11	StringTie	exon	67308216	67308302	1000	+	.	gene_id "MSTRG.32661"; transcript_id "MSTRG.32661.321"; exon_number "9";
chr11	StringTie	exon	67308412	67308458	1000	+	.	gene_id "MSTRG.32661"; transcript_id "MSTRG.32661.321"; exon_number "10";
chr11	StringTie	exon	67309397	67309543	1000	+	.	gene_id "MSTRG.32661"; transcript_id "MSTRG.32661.321"; exon_number "11";
chr11	StringTie	exon	67309768	67309968	1000	+	.	gene_id "MSTRG.32661"; transcript_id "MSTRG.32661.321"; exon_number "12";
chr11	StringTie	exon	67310066	67310339	1000	+	.	gene_id "MSTRG.32661"; transcript_id "MSTRG.32661.321"; exon_number "13";
chr11	StringTie	exon	67311591	67312641	1000	+	.	gene_id "MSTRG.32661"; transcript_id "MSTRG.32661.321"; exon_number "14";
chr11	StringTie	transcript	67303438	67312632	1000	+	.	gene_id "MSTRG.32661"; transcript_id "MSTRG.32661.322";
chr11	StringTie	exon	67303438	67304155	1000	+	.	gene_id "MSTRG.32661"; transcript_id "MSTRG.32661.322"; exon_number "1";
chr11	StringTie	exon	67304777	67305007	1000	+	.	gene_id "MSTRG.32661"; transcript_id "MSTRG.32661.322"; exon_number "2";
chr11	StringTie	exon	67306838	67306962	1000	+	.	gene_id "MSTRG.32661"; transcript_id "MSTRG.32661.322"; exon_number "3";
chr11	StringTie	exon	67307042	67307113	1000	+	.	gene_id "MSTRG.32661"; transcript_id "MSTRG.32661.322"; exon_number "4";
chr11	StringTie	exon	67307371	67307436	1000	+	.	gene_id "MSTRG.32661"; transcript_id "MSTRG.32661.322"; exon_number "5";
chr11	StringTie	exon	67307549	67307737	1000	+	.	gene_id "MSTRG.32661"; transcript_id "MSTRG.32661.322"; exon_number "6";
chr11	StringTie	exon	67307846	67307939	1000	+	.	gene_id "MSTRG.32661"; transcript_id "MSTRG.32661.322"; exon_number "7";
chr11	StringTie	exon	67308174	67308302	1000	+	.	gene_id "MSTRG.32661"; transcript_id "MSTRG.32661.322"; exon_number "8";
chr11	StringTie	exon	67308412	67308458	1000	+	.	gene_id "MSTRG.32661"; transcript_id "MSTRG.32661.322"; exon_number "9";
chr11	StringTie	exon	67309397	67309543	1000	+	.	gene_id "MSTRG.32661"; transcript_id "MSTRG.32661.322"; exon_number "10";
chr11	StringTie	exon	67309802	67309968	1000	+	.	gene_id "MSTRG.32661"; transcript_id "MSTRG.32661.322"; exon_number "11";
chr11	StringTie	exon	67310066	67310339	1000	+	.	gene_id "MSTRG.32661"; transcript_id "MSTRG.32661.322"; exon_number "12";
chr11	StringTie	exon	67311591	67312632	1000	+	.	gene_id "MSTRG.32661"; transcript_id "MSTRG.32661.322"; exon_number "13";
chr11	StringTie	transcript	67303439	67312609	1000	+	.	gene_id "MSTRG.32661"; transcript_id "MSTRG.32661.323";
chr11	StringTie	exon	67303439	67303691	1000	+	.	gene_id "MSTRG.32661"; transcript_id "MSTRG.32661.323"; exon_number "1";
chr11	StringTie	exon	67304049	67304491	1000	+	.	gene_id "MSTRG.32661"; transcript_id "MSTRG.32661.323"; exon_number "2";
chr11	StringTie	exon	67304773	67305007	1000	+	.	gene_id "MSTRG.32661"; transcript_id "MSTRG.32661.323"; exon_number "3";
chr11	StringTie	exon	67306838	67306962	1000	+	.	gene_id "MSTRG.32661"; transcript_id "MSTRG.32661.323"; exon_number "4";
chr11	StringTie	exon	67307042	67307113	1000	+	.	gene_id "MSTRG.32661"; transcript_id "MSTRG.32661.323"; exon_number "5";
chr11	StringTie	exon	67307371	67307737	1000	+	.	gene_id "MSTRG.32661"; transcript_id "MSTRG.32661.323"; exon_number "6";
chr11	StringTie	exon	67307846	67307939	1000	+	.	gene_id "MSTRG.32661"; transcript_id "MSTRG.32661.323"; exon_number "7";
chr11	StringTie	exon	67308174	67308302	1000	+	.	gene_id "MSTRG.32661"; transcript_id "MSTRG.32661.323"; exon_number "8";
chr11	StringTie	exon	67308412	67308458	1000	+	.	gene_id "MSTRG.32661"; transcript_id "MSTRG.32661.323"; exon_number "9";
chr11	StringTie	exon	67309397	67309543	1000	+	.	gene_id "MSTRG.32661"; transcript_id "MSTRG.32661.323"; exon_number "10";
chr11	StringTie	exon	67309768	67309968	1000	+	.	gene_id "MSTRG.32661"; transcript_id "MSTRG.32661.323"; exon_number "11";
chr11	StringTie	exon	67310066	67310339	1000	+	.	gene_id "MSTRG.32661"; transcript_id "MSTRG.32661.323"; exon_number "12";
chr11	StringTie	exon	67311591	67312609	1000	+	.	gene_id "MSTRG.32661"; transcript_id "MSTRG.32661.323"; exon_number "13";
chr11	StringTie	transcript	67303439	67312609	1000	+	.	gene_id "MSTRG.32661"; transcript_id "MSTRG.32661.324";
chr11	StringTie	exon	67303439	67303691	1000	+	.	gene_id "MSTRG.32661"; transcript_id "MSTRG.32661.324"; exon_number "1";
chr11	StringTie	exon	67304118	67304322	1000	+	.	gene_id "MSTRG.32661"; transcript_id "MSTRG.32661.324"; exon_number "2";
chr11	StringTie	exon	67304773	67305007	1000	+	.	gene_id "MSTRG.32661"; transcript_id "MSTRG.32661.324"; exon_number "3";
chr11	StringTie	exon	67306838	67306962	1000	+	.	gene_id "MSTRG.32661"; transcript_id "MSTRG.32661.324"; exon_number "4";
chr11	StringTie	exon	67307042	67307113	1000	+	.	gene_id "MSTRG.32661"; transcript_id "MSTRG.32661.324"; exon_number "5";
chr11	StringTie	exon	67307371	67307436	1000	+	.	gene_id "MSTRG.32661"; transcript_id "MSTRG.32661.324"; exon_number "6";
chr11	StringTie	exon	67307549	67307737	1000	+	.	gene_id "MSTRG.32661"; transcript_id "MSTRG.32661.324"; exon_number "7";
chr11	StringTie	exon	67307846	67307939	1000	+	.	gene_id "MSTRG.32661"; transcript_id "MSTRG.32661.324"; exon_number "8";
chr11	StringTie	exon	67308174	67308302	1000	+	.	gene_id "MSTRG.32661"; transcript_id "MSTRG.32661.324"; exon_number "9";
chr11	StringTie	exon	67308412	67308458	1000	+	.	gene_id "MSTRG.32661"; transcript_id "MSTRG.32661.324"; exon_number "10";
chr11	StringTie	exon	67309397	67309543	1000	+	.	gene_id "MSTRG.32661"; transcript_id "MSTRG.32661.324"; exon_number "11";
chr11	StringTie	exon	67309768	67309968	1000	+	.	gene_id "MSTRG.32661"; transcript_id "MSTRG.32661.324"; exon_number "12";
chr11	StringTie	exon	67310066	67310339	1000	+	.	gene_id "MSTRG.32661"; transcript_id "MSTRG.32661.324"; exon_number "13";
chr11	StringTie	exon	67311591	67312609	1000	+	.	gene_id "MSTRG.32661"; transcript_id "MSTRG.32661.324"; exon_number "14";
chr11	StringTie	transcript	67303440	67312672	1000	+	.	gene_id "MSTRG.32661"; transcript_id "MSTRG.32661.325";
chr11	StringTie	exon	67303440	67303691	1000	+	.	gene_id "MSTRG.32661"; transcript_id "MSTRG.32661.325"; exon_number "1";
chr11	StringTie	exon	67304118	67304155	1000	+	.	gene_id "MSTRG.32661"; transcript_id "MSTRG.32661.325"; exon_number "2";
chr11	StringTie	exon	67304773	67305007	1000	+	.	gene_id "MSTRG.32661"; transcript_id "MSTRG.32661.325"; exon_number "3";
chr11	StringTie	exon	67306838	67306962	1000	+	.	gene_id "MSTRG.32661"; transcript_id "MSTRG.32661.325"; exon_number "4";
chr11	StringTie	exon	67307042	67307113	1000	+	.	gene_id "MSTRG.32661"; transcript_id "MSTRG.32661.325"; exon_number "5";
chr11	StringTie	exon	67307371	67307436	1000	+	.	gene_id "MSTRG.32661"; transcript_id "MSTRG.32661.325"; exon_number "6";
chr11	StringTie	exon	67307549	67307737	1000	+	.	gene_id "MSTRG.32661"; transcript_id "MSTRG.32661.325"; exon_number "7";
chr11	StringTie	exon	67307846	67307939	1000	+	.	gene_id "MSTRG.32661"; transcript_id "MSTRG.32661.325"; exon_number "8";
chr11	StringTie	exon	67308174	67308302	1000	+	.	gene_id "MSTRG.32661"; transcript_id "MSTRG.32661.325"; exon_number "9";
chr11	StringTie	exon	67308412	67308458	1000	+	.	gene_id "MSTRG.32661"; transcript_id "MSTRG.32661.325"; exon_number "10";
chr11	StringTie	exon	67309397	67309543	1000	+	.	gene_id "MSTRG.32661"; transcript_id "MSTRG.32661.325"; exon_number "11";
chr11	StringTie	exon	67309768	67309968	1000	+	.	gene_id "MSTRG.32661"; transcript_id "MSTRG.32661.325"; exon_number "12";
chr11	StringTie	exon	67310066	67310339	1000	+	.	gene_id "MSTRG.32661"; transcript_id "MSTRG.32661.325"; exon_number "13";
chr11	StringTie	exon	67311591	67312329	1000	+	.	gene_id "MSTRG.32661"; transcript_id "MSTRG.32661.325"; exon_number "14";
chr11	StringTie	exon	67312354	67312672	1000	+	.	gene_id "MSTRG.32661"; transcript_id "MSTRG.32661.325"; exon_number "15";
chr11	StringTie	transcript	67303444	67312684	1000	+	.	gene_id "MSTRG.32661"; transcript_id "MSTRG.32661.326";
chr11	StringTie	exon	67303444	67303691	1000	+	.	gene_id "MSTRG.32661"; transcript_id "MSTRG.32661.326"; exon_number "1";
chr11	StringTie	exon	67304049	67304155	1000	+	.	gene_id "MSTRG.32661"; transcript_id "MSTRG.32661.326"; exon_number "2";
chr11	StringTie	exon	67304773	67304971	1000	+	.	gene_id "MSTRG.32661"; transcript_id "MSTRG.32661.326"; exon_number "3";
chr11	StringTie	exon	67306838	67306962	1000	+	.	gene_id "MSTRG.32661"; transcript_id "MSTRG.32661.326"; exon_number "4";
chr11	StringTie	exon	67307042	67307113	1000	+	.	gene_id "MSTRG.32661"; transcript_id "MSTRG.32661.326"; exon_number "5";
chr11	StringTie	exon	67307371	67307737	1000	+	.	gene_id "MSTRG.32661"; transcript_id "MSTRG.32661.326"; exon_number "6";
chr11	StringTie	exon	67307846	67307939	1000	+	.	gene_id "MSTRG.32661"; transcript_id "MSTRG.32661.326"; exon_number "7";
chr11	StringTie	exon	67308174	67308302	1000	+	.	gene_id "MSTRG.32661"; transcript_id "MSTRG.32661.326"; exon_number "8";
chr11	StringTie	exon	67308412	67308458	1000	+	.	gene_id "MSTRG.32661"; transcript_id "MSTRG.32661.326"; exon_number "9";
chr11	StringTie	exon	67309397	67309543	1000	+	.	gene_id "MSTRG.32661"; transcript_id "MSTRG.32661.326"; exon_number "10";
chr11	StringTie	exon	67309768	67309968	1000	+	.	gene_id "MSTRG.32661"; transcript_id "MSTRG.32661.326"; exon_number "11";
chr11	StringTie	exon	67310066	67310339	1000	+	.	gene_id "MSTRG.32661"; transcript_id "MSTRG.32661.326"; exon_number "12";
chr11	StringTie	exon	67311591	67312684	1000	+	.	gene_id "MSTRG.32661"; transcript_id "MSTRG.32661.326"; exon_number "13";
chr11	StringTie	transcript	67303449	67312651	1000	+	.	gene_id "MSTRG.32661"; transcript_id "MSTRG.32661.328";
chr11	StringTie	exon	67303449	67303691	1000	+	.	gene_id "MSTRG.32661"; transcript_id "MSTRG.32661.328"; exon_number "1";
chr11	StringTie	exon	67304049	67304155	1000	+	.	gene_id "MSTRG.32661"; transcript_id "MSTRG.32661.328"; exon_number "2";
chr11	StringTie	exon	67304777	67305007	1000	+	.	gene_id "MSTRG.32661"; transcript_id "MSTRG.32661.328"; exon_number "3";
chr11	StringTie	exon	67306838	67306962	1000	+	.	gene_id "MSTRG.32661"; transcript_id "MSTRG.32661.328"; exon_number "4";
chr11	StringTie	exon	67307042	67307113	1000	+	.	gene_id "MSTRG.32661"; transcript_id "MSTRG.32661.328"; exon_number "5";
chr11	StringTie	exon	67307371	67307436	1000	+	.	gene_id "MSTRG.32661"; transcript_id "MSTRG.32661.328"; exon_number "6";
chr11	StringTie	exon	67307549	67307737	1000	+	.	gene_id "MSTRG.32661"; transcript_id "MSTRG.32661.328"; exon_number "7";
chr11	StringTie	exon	67307846	67307939	1000	+	.	gene_id "MSTRG.32661"; transcript_id "MSTRG.32661.328"; exon_number "8";
chr11	StringTie	exon	67308174	67308302	1000	+	.	gene_id "MSTRG.32661"; transcript_id "MSTRG.32661.328"; exon_number "9";
chr11	StringTie	exon	67308412	67308458	1000	+	.	gene_id "MSTRG.32661"; transcript_id "MSTRG.32661.328"; exon_number "10";
chr11	StringTie	exon	67309397	67309543	1000	+	.	gene_id "MSTRG.32661"; transcript_id "MSTRG.32661.328"; exon_number "11";
chr11	StringTie	exon	67309713	67309968	1000	+	.	gene_id "MSTRG.32661"; transcript_id "MSTRG.32661.328"; exon_number "12";
chr11	StringTie	exon	67310066	67310339	1000	+	.	gene_id "MSTRG.32661"; transcript_id "MSTRG.32661.328"; exon_number "13";
chr11	StringTie	exon	67311591	67312651	1000	+	.	gene_id "MSTRG.32661"; transcript_id "MSTRG.32661.328"; exon_number "14";
chr11	StringTie	transcript	67303454	67312605	1000	+	.	gene_id "MSTRG.32661"; transcript_id "MSTRG.32661.329";
chr11	StringTie	exon	67303454	67303691	1000	+	.	gene_id "MSTRG.32661"; transcript_id "MSTRG.32661.329"; exon_number "1";
chr11	StringTie	exon	67304118	67304155	1000	+	.	gene_id "MSTRG.32661"; transcript_id "MSTRG.32661.329"; exon_number "2";
chr11	StringTie	exon	67304773	67305007	1000	+	.	gene_id "MSTRG.32661"; transcript_id "MSTRG.32661.329"; exon_number "3";
chr11	StringTie	exon	67306838	67306962	1000	+	.	gene_id "MSTRG.32661"; transcript_id "MSTRG.32661.329"; exon_number "4";
chr11	StringTie	exon	67307042	67307113	1000	+	.	gene_id "MSTRG.32661"; transcript_id "MSTRG.32661.329"; exon_number "5";
chr11	StringTie	exon	67307371	67307737	1000	+	.	gene_id "MSTRG.32661"; transcript_id "MSTRG.32661.329"; exon_number "6";
chr11	StringTie	exon	67307846	67307939	1000	+	.	gene_id "MSTRG.32661"; transcript_id "MSTRG.32661.329"; exon_number "7";
chr11	StringTie	exon	67308174	67308302	1000	+	.	gene_id "MSTRG.32661"; transcript_id "MSTRG.32661.329"; exon_number "8";
chr11	StringTie	exon	67308412	67308458	1000	+	.	gene_id "MSTRG.32661"; transcript_id "MSTRG.32661.329"; exon_number "9";
chr11	StringTie	exon	67309768	67309968	1000	+	.	gene_id "MSTRG.32661"; transcript_id "MSTRG.32661.329"; exon_number "10";
chr11	StringTie	exon	67310066	67310339	1000	+	.	gene_id "MSTRG.32661"; transcript_id "MSTRG.32661.329"; exon_number "11";
chr11	StringTie	exon	67311591	67312605	1000	+	.	gene_id "MSTRG.32661"; transcript_id "MSTRG.32661.329"; exon_number "12";
chr11	StringTie	transcript	67266401	67314300	1000	+	.	gene_id "MSTRG.32661"; transcript_id "MSTRG.32661.33";
chr11	StringTie	exon	67266401	67266812	1000	+	.	gene_id "MSTRG.32661"; transcript_id "MSTRG.32661.33"; exon_number "1";
chr11	StringTie	exon	67277272	67277348	1000	+	.	gene_id "MSTRG.32661"; transcript_id "MSTRG.32661.33"; exon_number "2";
chr11	StringTie	exon	67279200	67279273	1000	+	.	gene_id "MSTRG.32661"; transcript_id "MSTRG.32661.33"; exon_number "3";
chr11	StringTie	exon	67279418	67279519	1000	+	.	gene_id "MSTRG.32661"; transcript_id "MSTRG.32661.33"; exon_number "4";
chr11	StringTie	exon	67279626	67279700	1000	+	.	gene_id "MSTRG.32661"; transcript_id "MSTRG.32661.33"; exon_number "5";
chr11	StringTie	exon	67279839	67279900	1000	+	.	gene_id "MSTRG.32661"; transcript_id "MSTRG.32661.33"; exon_number "6";
chr11	StringTie	exon	67280732	67280783	1000	+	.	gene_id "MSTRG.32661"; transcript_id "MSTRG.32661.33"; exon_number "7";
chr11	StringTie	exon	67281093	67281184	1000	+	.	gene_id "MSTRG.32661"; transcript_id "MSTRG.32661.33"; exon_number "8";
chr11	StringTie	exon	67281459	67281558	1000	+	.	gene_id "MSTRG.32661"; transcript_id "MSTRG.32661.33"; exon_number "9";
chr11	StringTie	exon	67281650	67281728	1000	+	.	gene_id "MSTRG.32661"; transcript_id "MSTRG.32661.33"; exon_number "10";
chr11	StringTie	exon	67281822	67281952	1000	+	.	gene_id "MSTRG.32661"; transcript_id "MSTRG.32661.33"; exon_number "11";
chr11	StringTie	exon	67282271	67282363	1000	+	.	gene_id "MSTRG.32661"; transcript_id "MSTRG.32661.33"; exon_number "12";
chr11	StringTie	exon	67282435	67282542	1000	+	.	gene_id "MSTRG.32661"; transcript_id "MSTRG.32661.33"; exon_number "13";
chr11	StringTie	exon	67282752	67282818	1000	+	.	gene_id "MSTRG.32661"; transcript_id "MSTRG.32661.33"; exon_number "14";
chr11	StringTie	exon	67283128	67283228	1000	+	.	gene_id "MSTRG.32661"; transcript_id "MSTRG.32661.33"; exon_number "15";
chr11	StringTie	exon	67283707	67283773	1000	+	.	gene_id "MSTRG.32661"; transcript_id "MSTRG.32661.33"; exon_number "16";
chr11	StringTie	exon	67283854	67283949	1000	+	.	gene_id "MSTRG.32661"; transcript_id "MSTRG.32661.33"; exon_number "17";
chr11	StringTie	exon	67284211	67284373	1000	+	.	gene_id "MSTRG.32661"; transcript_id "MSTRG.32661.33"; exon_number "18";
chr11	StringTie	exon	67284847	67284983	1000	+	.	gene_id "MSTRG.32661"; transcript_id "MSTRG.32661.33"; exon_number "19";
chr11	StringTie	exon	67285075	67285188	1000	+	.	gene_id "MSTRG.32661"; transcript_id "MSTRG.32661.33"; exon_number "20";
chr11	StringTie	exon	67285286	67289550	1000	+	.	gene_id "MSTRG.32661"; transcript_id "MSTRG.32661.33"; exon_number "21";
chr11	StringTie	exon	67290078	67290213	1000	+	.	gene_id "MSTRG.32661"; transcript_id "MSTRG.32661.33"; exon_number "22";
chr11	StringTie	exon	67290322	67290446	1000	+	.	gene_id "MSTRG.32661"; transcript_id "MSTRG.32661.33"; exon_number "23";
chr11	StringTie	exon	67290592	67291521	1000	+	.	gene_id "MSTRG.32661"; transcript_id "MSTRG.32661.33"; exon_number "24";
chr11	StringTie	exon	67291603	67291746	1000	+	.	gene_id "MSTRG.32661"; transcript_id "MSTRG.32661.33"; exon_number "25";
chr11	StringTie	exon	67291991	67292180	1000	+	.	gene_id "MSTRG.32661"; transcript_id "MSTRG.32661.33"; exon_number "26";
chr11	StringTie	exon	67299058	67299124	1000	+	.	gene_id "MSTRG.32661"; transcript_id "MSTRG.32661.33"; exon_number "27";
chr11	StringTie	exon	67299530	67299621	1000	+	.	gene_id "MSTRG.32661"; transcript_id "MSTRG.32661.33"; exon_number "28";
chr11	StringTie	exon	67299827	67299888	1000	+	.	gene_id "MSTRG.32661"; transcript_id "MSTRG.32661.33"; exon_number "29";
chr11	StringTie	exon	67299993	67300123	1000	+	.	gene_id "MSTRG.32661"; transcript_id "MSTRG.32661.33"; exon_number "30";
chr11	StringTie	exon	67300990	67301147	1000	+	.	gene_id "MSTRG.32661"; transcript_id "MSTRG.32661.33"; exon_number "31";
chr11	StringTie	exon	67301282	67301398	1000	+	.	gene_id "MSTRG.32661"; transcript_id "MSTRG.32661.33"; exon_number "32";
chr11	StringTie	exon	67301488	67301651	1000	+	.	gene_id "MSTRG.32661"; transcript_id "MSTRG.32661.33"; exon_number "33";
chr11	StringTie	exon	67301732	67301823	1000	+	.	gene_id "MSTRG.32661"; transcript_id "MSTRG.32661.33"; exon_number "34";
chr11	StringTie	exon	67302119	67303691	1000	+	.	gene_id "MSTRG.32661"; transcript_id "MSTRG.32661.33"; exon_number "35";
chr11	StringTie	exon	67304118	67304155	1000	+	.	gene_id "MSTRG.32661"; transcript_id "MSTRG.32661.33"; exon_number "36";
chr11	StringTie	exon	67304773	67305007	1000	+	.	gene_id "MSTRG.32661"; transcript_id "MSTRG.32661.33"; exon_number "37";
chr11	StringTie	exon	67306838	67306962	1000	+	.	gene_id "MSTRG.32661"; transcript_id "MSTRG.32661.33"; exon_number "38";
chr11	StringTie	exon	67307042	67307113	1000	+	.	gene_id "MSTRG.32661"; transcript_id "MSTRG.32661.33"; exon_number "39";
chr11	StringTie	exon	67307371	67307436	1000	+	.	gene_id "MSTRG.32661"; transcript_id "MSTRG.32661.33"; exon_number "40";
chr11	StringTie	exon	67307549	67307737	1000	+	.	gene_id "MSTRG.32661"; transcript_id "MSTRG.32661.33"; exon_number "41";
chr11	StringTie	exon	67307846	67307939	1000	+	.	gene_id "MSTRG.32661"; transcript_id "MSTRG.32661.33"; exon_number "42";
chr11	StringTie	exon	67308174	67308302	1000	+	.	gene_id "MSTRG.32661"; transcript_id "MSTRG.32661.33"; exon_number "43";
chr11	StringTie	exon	67308412	67308458	1000	+	.	gene_id "MSTRG.32661"; transcript_id "MSTRG.32661.33"; exon_number "44";
chr11	StringTie	exon	67309397	67309543	1000	+	.	gene_id "MSTRG.32661"; transcript_id "MSTRG.32661.33"; exon_number "45";
chr11	StringTie	exon	67309768	67309968	1000	+	.	gene_id "MSTRG.32661"; transcript_id "MSTRG.32661.33"; exon_number "46";
chr11	StringTie	exon	67310066	67310339	1000	+	.	gene_id "MSTRG.32661"; transcript_id "MSTRG.32661.33"; exon_number "47";
chr11	StringTie	exon	67311591	67314300	1000	+	.	gene_id "MSTRG.32661"; transcript_id "MSTRG.32661.33"; exon_number "48";
chr11	StringTie	transcript	67303456	67312597	1000	+	.	gene_id "MSTRG.32661"; transcript_id "MSTRG.32661.330";
chr11	StringTie	exon	67303456	67303691	1000	+	.	gene_id "MSTRG.32661"; transcript_id "MSTRG.32661.330"; exon_number "1";
chr11	StringTie	exon	67304049	67304155	1000	+	.	gene_id "MSTRG.32661"; transcript_id "MSTRG.32661.330"; exon_number "2";
chr11	StringTie	exon	67304773	67305007	1000	+	.	gene_id "MSTRG.32661"; transcript_id "MSTRG.32661.330"; exon_number "3";
chr11	StringTie	exon	67306838	67307113	1000	+	.	gene_id "MSTRG.32661"; transcript_id "MSTRG.32661.330"; exon_number "4";
chr11	StringTie	exon	67307331	67307436	1000	+	.	gene_id "MSTRG.32661"; transcript_id "MSTRG.32661.330"; exon_number "5";
chr11	StringTie	exon	67307549	67307737	1000	+	.	gene_id "MSTRG.32661"; transcript_id "MSTRG.32661.330"; exon_number "6";
chr11	StringTie	exon	67307846	67307939	1000	+	.	gene_id "MSTRG.32661"; transcript_id "MSTRG.32661.330"; exon_number "7";
chr11	StringTie	exon	67308174	67308302	1000	+	.	gene_id "MSTRG.32661"; transcript_id "MSTRG.32661.330"; exon_number "8";
chr11	StringTie	exon	67308412	67308458	1000	+	.	gene_id "MSTRG.32661"; transcript_id "MSTRG.32661.330"; exon_number "9";
chr11	StringTie	exon	67309397	67309543	1000	+	.	gene_id "MSTRG.32661"; transcript_id "MSTRG.32661.330"; exon_number "10";
chr11	StringTie	exon	67309768	67309968	1000	+	.	gene_id "MSTRG.32661"; transcript_id "MSTRG.32661.330"; exon_number "11";
chr11	StringTie	exon	67310066	67310339	1000	+	.	gene_id "MSTRG.32661"; transcript_id "MSTRG.32661.330"; exon_number "12";
chr11	StringTie	exon	67311591	67312597	1000	+	.	gene_id "MSTRG.32661"; transcript_id "MSTRG.32661.330"; exon_number "13";
chr11	StringTie	transcript	67303457	67312609	1000	+	.	gene_id "MSTRG.32661"; transcript_id "MSTRG.32661.331";
chr11	StringTie	exon	67303457	67303691	1000	+	.	gene_id "MSTRG.32661"; transcript_id "MSTRG.32661.331"; exon_number "1";
chr11	StringTie	exon	67304049	67304155	1000	+	.	gene_id "MSTRG.32661"; transcript_id "MSTRG.32661.331"; exon_number "2";
chr11	StringTie	exon	67304773	67305007	1000	+	.	gene_id "MSTRG.32661"; transcript_id "MSTRG.32661.331"; exon_number "3";
chr11	StringTie	exon	67306838	67307113	1000	+	.	gene_id "MSTRG.32661"; transcript_id "MSTRG.32661.331"; exon_number "4";
chr11	StringTie	exon	67307371	67307436	1000	+	.	gene_id "MSTRG.32661"; transcript_id "MSTRG.32661.331"; exon_number "5";
chr11	StringTie	exon	67307549	67307737	1000	+	.	gene_id "MSTRG.32661"; transcript_id "MSTRG.32661.331"; exon_number "6";
chr11	StringTie	exon	67307846	67307939	1000	+	.	gene_id "MSTRG.32661"; transcript_id "MSTRG.32661.331"; exon_number "7";
chr11	StringTie	exon	67308174	67308302	1000	+	.	gene_id "MSTRG.32661"; transcript_id "MSTRG.32661.331"; exon_number "8";
chr11	StringTie	exon	67308412	67308458	1000	+	.	gene_id "MSTRG.32661"; transcript_id "MSTRG.32661.331"; exon_number "9";
chr11	StringTie	exon	67309397	67309543	1000	+	.	gene_id "MSTRG.32661"; transcript_id "MSTRG.32661.331"; exon_number "10";
chr11	StringTie	exon	67309770	67309968	1000	+	.	gene_id "MSTRG.32661"; transcript_id "MSTRG.32661.331"; exon_number "11";
chr11	StringTie	exon	67310066	67310339	1000	+	.	gene_id "MSTRG.32661"; transcript_id "MSTRG.32661.331"; exon_number "12";
chr11	StringTie	exon	67311591	67311758	1000	+	.	gene_id "MSTRG.32661"; transcript_id "MSTRG.32661.331"; exon_number "13";
chr11	StringTie	exon	67311798	67312609	1000	+	.	gene_id "MSTRG.32661"; transcript_id "MSTRG.32661.331"; exon_number "14";
chr11	StringTie	transcript	67303458	67312651	1000	+	.	gene_id "MSTRG.32661"; transcript_id "MSTRG.32661.332";
chr11	StringTie	exon	67303458	67303691	1000	+	.	gene_id "MSTRG.32661"; transcript_id "MSTRG.32661.332"; exon_number "1";
chr11	StringTie	exon	67304049	67304155	1000	+	.	gene_id "MSTRG.32661"; transcript_id "MSTRG.32661.332"; exon_number "2";
chr11	StringTie	exon	67304773	67305007	1000	+	.	gene_id "MSTRG.32661"; transcript_id "MSTRG.32661.332"; exon_number "3";
chr11	StringTie	exon	67306838	67306962	1000	+	.	gene_id "MSTRG.32661"; transcript_id "MSTRG.32661.332"; exon_number "4";
chr11	StringTie	exon	67307042	67307113	1000	+	.	gene_id "MSTRG.32661"; transcript_id "MSTRG.32661.332"; exon_number "5";
chr11	StringTie	exon	67307306	67307737	1000	+	.	gene_id "MSTRG.32661"; transcript_id "MSTRG.32661.332"; exon_number "6";
chr11	StringTie	exon	67307846	67307939	1000	+	.	gene_id "MSTRG.32661"; transcript_id "MSTRG.32661.332"; exon_number "7";
chr11	StringTie	exon	67308174	67308302	1000	+	.	gene_id "MSTRG.32661"; transcript_id "MSTRG.32661.332"; exon_number "8";
chr11	StringTie	exon	67308412	67308458	1000	+	.	gene_id "MSTRG.32661"; transcript_id "MSTRG.32661.332"; exon_number "9";
chr11	StringTie	exon	67309397	67309543	1000	+	.	gene_id "MSTRG.32661"; transcript_id "MSTRG.32661.332"; exon_number "10";
chr11	StringTie	exon	67309768	67309968	1000	+	.	gene_id "MSTRG.32661"; transcript_id "MSTRG.32661.332"; exon_number "11";
chr11	StringTie	exon	67310066	67310339	1000	+	.	gene_id "MSTRG.32661"; transcript_id "MSTRG.32661.332"; exon_number "12";
chr11	StringTie	exon	67311591	67312651	1000	+	.	gene_id "MSTRG.32661"; transcript_id "MSTRG.32661.332"; exon_number "13";
chr11	StringTie	transcript	67303459	67312598	1000	+	.	gene_id "MSTRG.32661"; transcript_id "MSTRG.32661.333";
chr11	StringTie	exon	67303459	67305007	1000	+	.	gene_id "MSTRG.32661"; transcript_id "MSTRG.32661.333"; exon_number "1";
chr11	StringTie	exon	67306842	67307737	1000	+	.	gene_id "MSTRG.32661"; transcript_id "MSTRG.32661.333"; exon_number "2";
chr11	StringTie	exon	67307846	67307939	1000	+	.	gene_id "MSTRG.32661"; transcript_id "MSTRG.32661.333"; exon_number "3";
chr11	StringTie	exon	67308174	67308302	1000	+	.	gene_id "MSTRG.32661"; transcript_id "MSTRG.32661.333"; exon_number "4";
chr11	StringTie	exon	67308412	67308458	1000	+	.	gene_id "MSTRG.32661"; transcript_id "MSTRG.32661.333"; exon_number "5";
chr11	StringTie	exon	67309397	67309543	1000	+	.	gene_id "MSTRG.32661"; transcript_id "MSTRG.32661.333"; exon_number "6";
chr11	StringTie	exon	67309713	67309968	1000	+	.	gene_id "MSTRG.32661"; transcript_id "MSTRG.32661.333"; exon_number "7";
chr11	StringTie	exon	67310050	67310339	1000	+	.	gene_id "MSTRG.32661"; transcript_id "MSTRG.32661.333"; exon_number "8";
chr11	StringTie	exon	67311591	67312598	1000	+	.	gene_id "MSTRG.32661"; transcript_id "MSTRG.32661.333"; exon_number "9";
chr11	StringTie	transcript	67303459	67312598	1000	+	.	gene_id "MSTRG.32661"; transcript_id "MSTRG.32661.334";
chr11	StringTie	exon	67303459	67303691	1000	+	.	gene_id "MSTRG.32661"; transcript_id "MSTRG.32661.334"; exon_number "1";
chr11	StringTie	exon	67304118	67304155	1000	+	.	gene_id "MSTRG.32661"; transcript_id "MSTRG.32661.334"; exon_number "2";
chr11	StringTie	exon	67304777	67305007	1000	+	.	gene_id "MSTRG.32661"; transcript_id "MSTRG.32661.334"; exon_number "3";
chr11	StringTie	exon	67306842	67306962	1000	+	.	gene_id "MSTRG.32661"; transcript_id "MSTRG.32661.334"; exon_number "4";
chr11	StringTie	exon	67307042	67307113	1000	+	.	gene_id "MSTRG.32661"; transcript_id "MSTRG.32661.334"; exon_number "5";
chr11	StringTie	exon	67307306	67307737	1000	+	.	gene_id "MSTRG.32661"; transcript_id "MSTRG.32661.334"; exon_number "6";
chr11	StringTie	exon	67307846	67307939	1000	+	.	gene_id "MSTRG.32661"; transcript_id "MSTRG.32661.334"; exon_number "7";
chr11	StringTie	exon	67308174	67308302	1000	+	.	gene_id "MSTRG.32661"; transcript_id "MSTRG.32661.334"; exon_number "8";
chr11	StringTie	exon	67308412	67308458	1000	+	.	gene_id "MSTRG.32661"; transcript_id "MSTRG.32661.334"; exon_number "9";
chr11	StringTie	exon	67309397	67309543	1000	+	.	gene_id "MSTRG.32661"; transcript_id "MSTRG.32661.334"; exon_number "10";
chr11	StringTie	exon	67309678	67309968	1000	+	.	gene_id "MSTRG.32661"; transcript_id "MSTRG.32661.334"; exon_number "11";
chr11	StringTie	exon	67310066	67310339	1000	+	.	gene_id "MSTRG.32661"; transcript_id "MSTRG.32661.334"; exon_number "12";
chr11	StringTie	exon	67311591	67312598	1000	+	.	gene_id "MSTRG.32661"; transcript_id "MSTRG.32661.334"; exon_number "13";
chr11	StringTie	transcript	67303459	67312609	1000	+	.	gene_id "MSTRG.32661"; transcript_id "MSTRG.32661.335";
chr11	StringTie	exon	67303459	67303691	1000	+	.	gene_id "MSTRG.32661"; transcript_id "MSTRG.32661.335"; exon_number "1";
chr11	StringTie	exon	67304124	67304155	1000	+	.	gene_id "MSTRG.32661"; transcript_id "MSTRG.32661.335"; exon_number "2";
chr11	StringTie	exon	67304773	67305007	1000	+	.	gene_id "MSTRG.32661"; transcript_id "MSTRG.32661.335"; exon_number "3";
chr11	StringTie	exon	67306838	67306962	1000	+	.	gene_id "MSTRG.32661"; transcript_id "MSTRG.32661.335"; exon_number "4";
chr11	StringTie	exon	67307042	67307113	1000	+	.	gene_id "MSTRG.32661"; transcript_id "MSTRG.32661.335"; exon_number "5";
chr11	StringTie	exon	67307371	67307436	1000	+	.	gene_id "MSTRG.32661"; transcript_id "MSTRG.32661.335"; exon_number "6";
chr11	StringTie	exon	67307549	67307737	1000	+	.	gene_id "MSTRG.32661"; transcript_id "MSTRG.32661.335"; exon_number "7";
chr11	StringTie	exon	67307846	67307939	1000	+	.	gene_id "MSTRG.32661"; transcript_id "MSTRG.32661.335"; exon_number "8";
chr11	StringTie	exon	67308174	67308302	1000	+	.	gene_id "MSTRG.32661"; transcript_id "MSTRG.32661.335"; exon_number "9";
chr11	StringTie	exon	67308412	67308458	1000	+	.	gene_id "MSTRG.32661"; transcript_id "MSTRG.32661.335"; exon_number "10";
chr11	StringTie	exon	67309397	67309543	1000	+	.	gene_id "MSTRG.32661"; transcript_id "MSTRG.32661.335"; exon_number "11";
chr11	StringTie	exon	67309678	67309968	1000	+	.	gene_id "MSTRG.32661"; transcript_id "MSTRG.32661.335"; exon_number "12";
chr11	StringTie	exon	67310066	67310339	1000	+	.	gene_id "MSTRG.32661"; transcript_id "MSTRG.32661.335"; exon_number "13";
chr11	StringTie	exon	67311591	67312609	1000	+	.	gene_id "MSTRG.32661"; transcript_id "MSTRG.32661.335"; exon_number "14";
chr11	StringTie	transcript	67303460	67312614	1000	+	.	gene_id "MSTRG.32661"; transcript_id "MSTRG.32661.336";
chr11	StringTie	exon	67303460	67303691	1000	+	.	gene_id "MSTRG.32661"; transcript_id "MSTRG.32661.336"; exon_number "1";
chr11	StringTie	exon	67304049	67304155	1000	+	.	gene_id "MSTRG.32661"; transcript_id "MSTRG.32661.336"; exon_number "2";
chr11	StringTie	exon	67304777	67305007	1000	+	.	gene_id "MSTRG.32661"; transcript_id "MSTRG.32661.336"; exon_number "3";
chr11	StringTie	exon	67306838	67306962	1000	+	.	gene_id "MSTRG.32661"; transcript_id "MSTRG.32661.336"; exon_number "4";
chr11	StringTie	exon	67307042	67307113	1000	+	.	gene_id "MSTRG.32661"; transcript_id "MSTRG.32661.336"; exon_number "5";
chr11	StringTie	exon	67307371	67307436	1000	+	.	gene_id "MSTRG.32661"; transcript_id "MSTRG.32661.336"; exon_number "6";
chr11	StringTie	exon	67307846	67307939	1000	+	.	gene_id "MSTRG.32661"; transcript_id "MSTRG.32661.336"; exon_number "7";
chr11	StringTie	exon	67308174	67308458	1000	+	.	gene_id "MSTRG.32661"; transcript_id "MSTRG.32661.336"; exon_number "8";
chr11	StringTie	exon	67309397	67309543	1000	+	.	gene_id "MSTRG.32661"; transcript_id "MSTRG.32661.336"; exon_number "9";
chr11	StringTie	exon	67309768	67309968	1000	+	.	gene_id "MSTRG.32661"; transcript_id "MSTRG.32661.336"; exon_number "10";
chr11	StringTie	exon	67310066	67310339	1000	+	.	gene_id "MSTRG.32661"; transcript_id "MSTRG.32661.336"; exon_number "11";
chr11	StringTie	exon	67311591	67312614	1000	+	.	gene_id "MSTRG.32661"; transcript_id "MSTRG.32661.336"; exon_number "12";
chr11	StringTie	transcript	67303460	67312612	1000	+	.	gene_id "MSTRG.32661"; transcript_id "MSTRG.32661.337";
chr11	StringTie	exon	67303460	67303691	1000	+	.	gene_id "MSTRG.32661"; transcript_id "MSTRG.32661.337"; exon_number "1";
chr11	StringTie	exon	67304118	67304155	1000	+	.	gene_id "MSTRG.32661"; transcript_id "MSTRG.32661.337"; exon_number "2";
chr11	StringTie	exon	67304777	67305007	1000	+	.	gene_id "MSTRG.32661"; transcript_id "MSTRG.32661.337"; exon_number "3";
chr11	StringTie	exon	67306838	67306962	1000	+	.	gene_id "MSTRG.32661"; transcript_id "MSTRG.32661.337"; exon_number "4";
chr11	StringTie	exon	67307042	67307113	1000	+	.	gene_id "MSTRG.32661"; transcript_id "MSTRG.32661.337"; exon_number "5";
chr11	StringTie	exon	67307371	67307436	1000	+	.	gene_id "MSTRG.32661"; transcript_id "MSTRG.32661.337"; exon_number "6";
chr11	StringTie	exon	67307549	67307737	1000	+	.	gene_id "MSTRG.32661"; transcript_id "MSTRG.32661.337"; exon_number "7";
chr11	StringTie	exon	67307846	67307939	1000	+	.	gene_id "MSTRG.32661"; transcript_id "MSTRG.32661.337"; exon_number "8";
chr11	StringTie	exon	67308174	67308302	1000	+	.	gene_id "MSTRG.32661"; transcript_id "MSTRG.32661.337"; exon_number "9";
chr11	StringTie	exon	67308412	67308458	1000	+	.	gene_id "MSTRG.32661"; transcript_id "MSTRG.32661.337"; exon_number "10";
chr11	StringTie	exon	67309768	67309968	1000	+	.	gene_id "MSTRG.32661"; transcript_id "MSTRG.32661.337"; exon_number "11";
chr11	StringTie	exon	67310066	67310339	1000	+	.	gene_id "MSTRG.32661"; transcript_id "MSTRG.32661.337"; exon_number "12";
chr11	StringTie	exon	67311591	67312612	1000	+	.	gene_id "MSTRG.32661"; transcript_id "MSTRG.32661.337"; exon_number "13";
chr11	StringTie	transcript	67303460	67312614	1000	+	.	gene_id "MSTRG.32661"; transcript_id "MSTRG.32661.338";
chr11	StringTie	exon	67303460	67303691	1000	+	.	gene_id "MSTRG.32661"; transcript_id "MSTRG.32661.338"; exon_number "1";
chr11	StringTie	exon	67304118	67304155	1000	+	.	gene_id "MSTRG.32661"; transcript_id "MSTRG.32661.338"; exon_number "2";
chr11	StringTie	exon	67304773	67305007	1000	+	.	gene_id "MSTRG.32661"; transcript_id "MSTRG.32661.338"; exon_number "3";
chr11	StringTie	exon	67306838	67306962	1000	+	.	gene_id "MSTRG.32661"; transcript_id "MSTRG.32661.338"; exon_number "4";
chr11	StringTie	exon	67307042	67307113	1000	+	.	gene_id "MSTRG.32661"; transcript_id "MSTRG.32661.338"; exon_number "5";
chr11	StringTie	exon	67307371	67307436	1000	+	.	gene_id "MSTRG.32661"; transcript_id "MSTRG.32661.338"; exon_number "6";
chr11	StringTie	exon	67307549	67307737	1000	+	.	gene_id "MSTRG.32661"; transcript_id "MSTRG.32661.338"; exon_number "7";
chr11	StringTie	exon	67307846	67307939	1000	+	.	gene_id "MSTRG.32661"; transcript_id "MSTRG.32661.338"; exon_number "8";
chr11	StringTie	exon	67308174	67308301	1000	+	.	gene_id "MSTRG.32661"; transcript_id "MSTRG.32661.338"; exon_number "9";
chr11	StringTie	exon	67308412	67308458	1000	+	.	gene_id "MSTRG.32661"; transcript_id "MSTRG.32661.338"; exon_number "10";
chr11	StringTie	exon	67309397	67309543	1000	+	.	gene_id "MSTRG.32661"; transcript_id "MSTRG.32661.338"; exon_number "11";
chr11	StringTie	exon	67309768	67309968	1000	+	.	gene_id "MSTRG.32661"; transcript_id "MSTRG.32661.338"; exon_number "12";
chr11	StringTie	exon	67310066	67310339	1000	+	.	gene_id "MSTRG.32661"; transcript_id "MSTRG.32661.338"; exon_number "13";
chr11	StringTie	exon	67311591	67312614	1000	+	.	gene_id "MSTRG.32661"; transcript_id "MSTRG.32661.338"; exon_number "14";
chr11	StringTie	transcript	67303463	67312626	1000	+	.	gene_id "MSTRG.32661"; transcript_id "MSTRG.32661.339";
chr11	StringTie	exon	67303463	67303691	1000	+	.	gene_id "MSTRG.32661"; transcript_id "MSTRG.32661.339"; exon_number "1";
chr11	StringTie	exon	67304049	67304155	1000	+	.	gene_id "MSTRG.32661"; transcript_id "MSTRG.32661.339"; exon_number "2";
chr11	StringTie	exon	67304773	67305007	1000	+	.	gene_id "MSTRG.32661"; transcript_id "MSTRG.32661.339"; exon_number "3";
chr11	StringTie	exon	67306838	67306962	1000	+	.	gene_id "MSTRG.32661"; transcript_id "MSTRG.32661.339"; exon_number "4";
chr11	StringTie	exon	67307042	67307113	1000	+	.	gene_id "MSTRG.32661"; transcript_id "MSTRG.32661.339"; exon_number "5";
chr11	StringTie	exon	67307371	67307436	1000	+	.	gene_id "MSTRG.32661"; transcript_id "MSTRG.32661.339"; exon_number "6";
chr11	StringTie	exon	67307549	67307737	1000	+	.	gene_id "MSTRG.32661"; transcript_id "MSTRG.32661.339"; exon_number "7";
chr11	StringTie	exon	67307846	67307939	1000	+	.	gene_id "MSTRG.32661"; transcript_id "MSTRG.32661.339"; exon_number "8";
chr11	StringTie	exon	67308174	67308302	1000	+	.	gene_id "MSTRG.32661"; transcript_id "MSTRG.32661.339"; exon_number "9";
chr11	StringTie	exon	67308412	67308458	1000	+	.	gene_id "MSTRG.32661"; transcript_id "MSTRG.32661.339"; exon_number "10";
chr11	StringTie	exon	67309397	67309543	1000	+	.	gene_id "MSTRG.32661"; transcript_id "MSTRG.32661.339"; exon_number "11";
chr11	StringTie	exon	67309770	67309968	1000	+	.	gene_id "MSTRG.32661"; transcript_id "MSTRG.32661.339"; exon_number "12";
chr11	StringTie	exon	67310066	67310339	1000	+	.	gene_id "MSTRG.32661"; transcript_id "MSTRG.32661.339"; exon_number "13";
chr11	StringTie	exon	67311591	67312626	1000	+	.	gene_id "MSTRG.32661"; transcript_id "MSTRG.32661.339"; exon_number "14";
chr11	StringTie	transcript	67266402	67286653	1000	+	.	gene_id "MSTRG.32661"; transcript_id "MSTRG.32661.34";
chr11	StringTie	exon	67266402	67266812	1000	+	.	gene_id "MSTRG.32661"; transcript_id "MSTRG.32661.34"; exon_number "1";
chr11	StringTie	exon	67279200	67279273	1000	+	.	gene_id "MSTRG.32661"; transcript_id "MSTRG.32661.34"; exon_number "2";
chr11	StringTie	exon	67279418	67279519	1000	+	.	gene_id "MSTRG.32661"; transcript_id "MSTRG.32661.34"; exon_number "3";
chr11	StringTie	exon	67279626	67279700	1000	+	.	gene_id "MSTRG.32661"; transcript_id "MSTRG.32661.34"; exon_number "4";
chr11	StringTie	exon	67279839	67279900	1000	+	.	gene_id "MSTRG.32661"; transcript_id "MSTRG.32661.34"; exon_number "5";
chr11	StringTie	exon	67280732	67281558	1000	+	.	gene_id "MSTRG.32661"; transcript_id "MSTRG.32661.34"; exon_number "6";
chr11	StringTie	exon	67281650	67281728	1000	+	.	gene_id "MSTRG.32661"; transcript_id "MSTRG.32661.34"; exon_number "7";
chr11	StringTie	exon	67281822	67282365	1000	+	.	gene_id "MSTRG.32661"; transcript_id "MSTRG.32661.34"; exon_number "8";
chr11	StringTie	exon	67282435	67282542	1000	+	.	gene_id "MSTRG.32661"; transcript_id "MSTRG.32661.34"; exon_number "9";
chr11	StringTie	exon	67282752	67282818	1000	+	.	gene_id "MSTRG.32661"; transcript_id "MSTRG.32661.34"; exon_number "10";
chr11	StringTie	exon	67283128	67283228	1000	+	.	gene_id "MSTRG.32661"; transcript_id "MSTRG.32661.34"; exon_number "11";
chr11	StringTie	exon	67283707	67283773	1000	+	.	gene_id "MSTRG.32661"; transcript_id "MSTRG.32661.34"; exon_number "12";
chr11	StringTie	exon	67283854	67284373	1000	+	.	gene_id "MSTRG.32661"; transcript_id "MSTRG.32661.34"; exon_number "13";
chr11	StringTie	exon	67284847	67284983	1000	+	.	gene_id "MSTRG.32661"; transcript_id "MSTRG.32661.34"; exon_number "14";
chr11	StringTie	exon	67285075	67285188	1000	+	.	gene_id "MSTRG.32661"; transcript_id "MSTRG.32661.34"; exon_number "15";
chr11	StringTie	exon	67285286	67286653	1000	+	.	gene_id "MSTRG.32661"; transcript_id "MSTRG.32661.34"; exon_number "16";
chr11	StringTie	transcript	67303463	67312597	1000	+	.	gene_id "MSTRG.32661"; transcript_id "MSTRG.32661.340";
chr11	StringTie	exon	67303463	67304155	1000	+	.	gene_id "MSTRG.32661"; transcript_id "MSTRG.32661.340"; exon_number "1";
chr11	StringTie	exon	67304773	67305007	1000	+	.	gene_id "MSTRG.32661"; transcript_id "MSTRG.32661.340"; exon_number "2";
chr11	StringTie	exon	67306838	67306962	1000	+	.	gene_id "MSTRG.32661"; transcript_id "MSTRG.32661.340"; exon_number "3";
chr11	StringTie	exon	67307042	67307113	1000	+	.	gene_id "MSTRG.32661"; transcript_id "MSTRG.32661.340"; exon_number "4";
chr11	StringTie	exon	67307371	67307737	1000	+	.	gene_id "MSTRG.32661"; transcript_id "MSTRG.32661.340"; exon_number "5";
chr11	StringTie	exon	67307846	67307939	1000	+	.	gene_id "MSTRG.32661"; transcript_id "MSTRG.32661.340"; exon_number "6";
chr11	StringTie	exon	67308174	67308302	1000	+	.	gene_id "MSTRG.32661"; transcript_id "MSTRG.32661.340"; exon_number "7";
chr11	StringTie	exon	67308412	67308458	1000	+	.	gene_id "MSTRG.32661"; transcript_id "MSTRG.32661.340"; exon_number "8";
chr11	StringTie	exon	67309397	67309543	1000	+	.	gene_id "MSTRG.32661"; transcript_id "MSTRG.32661.340"; exon_number "9";
chr11	StringTie	exon	67309678	67309968	1000	+	.	gene_id "MSTRG.32661"; transcript_id "MSTRG.32661.340"; exon_number "10";
chr11	StringTie	exon	67310066	67310339	1000	+	.	gene_id "MSTRG.32661"; transcript_id "MSTRG.32661.340"; exon_number "11";
chr11	StringTie	exon	67311591	67312597	1000	+	.	gene_id "MSTRG.32661"; transcript_id "MSTRG.32661.340"; exon_number "12";
chr11	StringTie	transcript	67303468	67312915	1000	+	.	gene_id "MSTRG.32661"; transcript_id "MSTRG.32661.341";
chr11	StringTie	exon	67303468	67303691	1000	+	.	gene_id "MSTRG.32661"; transcript_id "MSTRG.32661.341"; exon_number "1";
chr11	StringTie	exon	67304118	67304155	1000	+	.	gene_id "MSTRG.32661"; transcript_id "MSTRG.32661.341"; exon_number "2";
chr11	StringTie	exon	67304773	67305007	1000	+	.	gene_id "MSTRG.32661"; transcript_id "MSTRG.32661.341"; exon_number "3";
chr11	StringTie	exon	67306838	67306962	1000	+	.	gene_id "MSTRG.32661"; transcript_id "MSTRG.32661.341"; exon_number "4";
chr11	StringTie	exon	67307371	67307939	1000	+	.	gene_id "MSTRG.32661"; transcript_id "MSTRG.32661.341"; exon_number "5";
chr11	StringTie	exon	67308174	67308302	1000	+	.	gene_id "MSTRG.32661"; transcript_id "MSTRG.32661.341"; exon_number "6";
chr11	StringTie	exon	67308412	67308458	1000	+	.	gene_id "MSTRG.32661"; transcript_id "MSTRG.32661.341"; exon_number "7";
chr11	StringTie	exon	67309397	67309543	1000	+	.	gene_id "MSTRG.32661"; transcript_id "MSTRG.32661.341"; exon_number "8";
chr11	StringTie	exon	67309768	67309968	1000	+	.	gene_id "MSTRG.32661"; transcript_id "MSTRG.32661.341"; exon_number "9";
chr11	StringTie	exon	67310066	67310339	1000	+	.	gene_id "MSTRG.32661"; transcript_id "MSTRG.32661.341"; exon_number "10";
chr11	StringTie	exon	67311591	67312915	1000	+	.	gene_id "MSTRG.32661"; transcript_id "MSTRG.32661.341"; exon_number "11";
chr11	StringTie	transcript	67303468	67312596	1000	+	.	gene_id "MSTRG.32661"; transcript_id "MSTRG.32661.342";
chr11	StringTie	exon	67303468	67303691	1000	+	.	gene_id "MSTRG.32661"; transcript_id "MSTRG.32661.342"; exon_number "1";
chr11	StringTie	exon	67304049	67304155	1000	+	.	gene_id "MSTRG.32661"; transcript_id "MSTRG.32661.342"; exon_number "2";
chr11	StringTie	exon	67304773	67305007	1000	+	.	gene_id "MSTRG.32661"; transcript_id "MSTRG.32661.342"; exon_number "3";
chr11	StringTie	exon	67306847	67306962	1000	+	.	gene_id "MSTRG.32661"; transcript_id "MSTRG.32661.342"; exon_number "4";
chr11	StringTie	exon	67307042	67307113	1000	+	.	gene_id "MSTRG.32661"; transcript_id "MSTRG.32661.342"; exon_number "5";
chr11	StringTie	exon	67307371	67307436	1000	+	.	gene_id "MSTRG.32661"; transcript_id "MSTRG.32661.342"; exon_number "6";
chr11	StringTie	exon	67307549	67307737	1000	+	.	gene_id "MSTRG.32661"; transcript_id "MSTRG.32661.342"; exon_number "7";
chr11	StringTie	exon	67307846	67307939	1000	+	.	gene_id "MSTRG.32661"; transcript_id "MSTRG.32661.342"; exon_number "8";
chr11	StringTie	exon	67308174	67308302	1000	+	.	gene_id "MSTRG.32661"; transcript_id "MSTRG.32661.342"; exon_number "9";
chr11	StringTie	exon	67308412	67308458	1000	+	.	gene_id "MSTRG.32661"; transcript_id "MSTRG.32661.342"; exon_number "10";
chr11	StringTie	exon	67309397	67309543	1000	+	.	gene_id "MSTRG.32661"; transcript_id "MSTRG.32661.342"; exon_number "11";
chr11	StringTie	exon	67309768	67309968	1000	+	.	gene_id "MSTRG.32661"; transcript_id "MSTRG.32661.342"; exon_number "12";
chr11	StringTie	exon	67310066	67310339	1000	+	.	gene_id "MSTRG.32661"; transcript_id "MSTRG.32661.342"; exon_number "13";
chr11	StringTie	exon	67311591	67312596	1000	+	.	gene_id "MSTRG.32661"; transcript_id "MSTRG.32661.342"; exon_number "14";
chr11	StringTie	transcript	67303484	67312603	1000	+	.	gene_id "MSTRG.32661"; transcript_id "MSTRG.32661.345";
chr11	StringTie	exon	67303484	67303691	1000	+	.	gene_id "MSTRG.32661"; transcript_id "MSTRG.32661.345"; exon_number "1";
chr11	StringTie	exon	67304118	67304155	1000	+	.	gene_id "MSTRG.32661"; transcript_id "MSTRG.32661.345"; exon_number "2";
chr11	StringTie	exon	67304777	67305007	1000	+	.	gene_id "MSTRG.32661"; transcript_id "MSTRG.32661.345"; exon_number "3";
chr11	StringTie	exon	67306838	67307737	1000	+	.	gene_id "MSTRG.32661"; transcript_id "MSTRG.32661.345"; exon_number "4";
chr11	StringTie	exon	67307846	67307939	1000	+	.	gene_id "MSTRG.32661"; transcript_id "MSTRG.32661.345"; exon_number "5";
chr11	StringTie	exon	67308174	67308302	1000	+	.	gene_id "MSTRG.32661"; transcript_id "MSTRG.32661.345"; exon_number "6";
chr11	StringTie	exon	67308412	67308458	1000	+	.	gene_id "MSTRG.32661"; transcript_id "MSTRG.32661.345"; exon_number "7";
chr11	StringTie	exon	67309397	67309543	1000	+	.	gene_id "MSTRG.32661"; transcript_id "MSTRG.32661.345"; exon_number "8";
chr11	StringTie	exon	67309713	67309968	1000	+	.	gene_id "MSTRG.32661"; transcript_id "MSTRG.32661.345"; exon_number "9";
chr11	StringTie	exon	67310066	67310339	1000	+	.	gene_id "MSTRG.32661"; transcript_id "MSTRG.32661.345"; exon_number "10";
chr11	StringTie	exon	67311591	67312603	1000	+	.	gene_id "MSTRG.32661"; transcript_id "MSTRG.32661.345"; exon_number "11";
chr11	StringTie	transcript	67303486	67312670	1000	+	.	gene_id "MSTRG.32661"; transcript_id "MSTRG.32661.346";
chr11	StringTie	exon	67303486	67303691	1000	+	.	gene_id "MSTRG.32661"; transcript_id "MSTRG.32661.346"; exon_number "1";
chr11	StringTie	exon	67304118	67304155	1000	+	.	gene_id "MSTRG.32661"; transcript_id "MSTRG.32661.346"; exon_number "2";
chr11	StringTie	exon	67304777	67305007	1000	+	.	gene_id "MSTRG.32661"; transcript_id "MSTRG.32661.346"; exon_number "3";
chr11	StringTie	exon	67306838	67306962	1000	+	.	gene_id "MSTRG.32661"; transcript_id "MSTRG.32661.346"; exon_number "4";
chr11	StringTie	exon	67307042	67307113	1000	+	.	gene_id "MSTRG.32661"; transcript_id "MSTRG.32661.346"; exon_number "5";
chr11	StringTie	exon	67307371	67307436	1000	+	.	gene_id "MSTRG.32661"; transcript_id "MSTRG.32661.346"; exon_number "6";
chr11	StringTie	exon	67307549	67307737	1000	+	.	gene_id "MSTRG.32661"; transcript_id "MSTRG.32661.346"; exon_number "7";
chr11	StringTie	exon	67307846	67307939	1000	+	.	gene_id "MSTRG.32661"; transcript_id "MSTRG.32661.346"; exon_number "8";
chr11	StringTie	exon	67308174	67308302	1000	+	.	gene_id "MSTRG.32661"; transcript_id "MSTRG.32661.346"; exon_number "9";
chr11	StringTie	exon	67308412	67308458	1000	+	.	gene_id "MSTRG.32661"; transcript_id "MSTRG.32661.346"; exon_number "10";
chr11	StringTie	exon	67309397	67309543	1000	+	.	gene_id "MSTRG.32661"; transcript_id "MSTRG.32661.346"; exon_number "11";
chr11	StringTie	exon	67309768	67309968	1000	+	.	gene_id "MSTRG.32661"; transcript_id "MSTRG.32661.346"; exon_number "12";
chr11	StringTie	exon	67310164	67310339	1000	+	.	gene_id "MSTRG.32661"; transcript_id "MSTRG.32661.346"; exon_number "13";
chr11	StringTie	exon	67311591	67312670	1000	+	.	gene_id "MSTRG.32661"; transcript_id "MSTRG.32661.346"; exon_number "14";
chr11	StringTie	transcript	67303488	67312689	1000	+	.	gene_id "MSTRG.32661"; transcript_id "MSTRG.32661.347";
chr11	StringTie	exon	67303488	67303691	1000	+	.	gene_id "MSTRG.32661"; transcript_id "MSTRG.32661.347"; exon_number "1";
chr11	StringTie	exon	67304118	67304155	1000	+	.	gene_id "MSTRG.32661"; transcript_id "MSTRG.32661.347"; exon_number "2";
chr11	StringTie	exon	67304777	67305007	1000	+	.	gene_id "MSTRG.32661"; transcript_id "MSTRG.32661.347"; exon_number "3";
chr11	StringTie	exon	67306838	67306962	1000	+	.	gene_id "MSTRG.32661"; transcript_id "MSTRG.32661.347"; exon_number "4";
chr11	StringTie	exon	67307042	67307113	1000	+	.	gene_id "MSTRG.32661"; transcript_id "MSTRG.32661.347"; exon_number "5";
chr11	StringTie	exon	67307371	67307436	1000	+	.	gene_id "MSTRG.32661"; transcript_id "MSTRG.32661.347"; exon_number "6";
chr11	StringTie	exon	67307549	67307737	1000	+	.	gene_id "MSTRG.32661"; transcript_id "MSTRG.32661.347"; exon_number "7";
chr11	StringTie	exon	67307846	67307939	1000	+	.	gene_id "MSTRG.32661"; transcript_id "MSTRG.32661.347"; exon_number "8";
chr11	StringTie	exon	67308174	67308458	1000	+	.	gene_id "MSTRG.32661"; transcript_id "MSTRG.32661.347"; exon_number "9";
chr11	StringTie	exon	67309397	67309543	1000	+	.	gene_id "MSTRG.32661"; transcript_id "MSTRG.32661.347"; exon_number "10";
chr11	StringTie	exon	67309768	67309968	1000	+	.	gene_id "MSTRG.32661"; transcript_id "MSTRG.32661.347"; exon_number "11";
chr11	StringTie	exon	67310164	67310339	1000	+	.	gene_id "MSTRG.32661"; transcript_id "MSTRG.32661.347"; exon_number "12";
chr11	StringTie	exon	67311591	67312689	1000	+	.	gene_id "MSTRG.32661"; transcript_id "MSTRG.32661.347"; exon_number "13";
chr11	StringTie	transcript	67303491	67312674	1000	+	.	gene_id "MSTRG.32661"; transcript_id "MSTRG.32661.348";
chr11	StringTie	exon	67303491	67303691	1000	+	.	gene_id "MSTRG.32661"; transcript_id "MSTRG.32661.348"; exon_number "1";
chr11	StringTie	exon	67304049	67304155	1000	+	.	gene_id "MSTRG.32661"; transcript_id "MSTRG.32661.348"; exon_number "2";
chr11	StringTie	exon	67304773	67305007	1000	+	.	gene_id "MSTRG.32661"; transcript_id "MSTRG.32661.348"; exon_number "3";
chr11	StringTie	exon	67306838	67306962	1000	+	.	gene_id "MSTRG.32661"; transcript_id "MSTRG.32661.348"; exon_number "4";
chr11	StringTie	exon	67307042	67307113	1000	+	.	gene_id "MSTRG.32661"; transcript_id "MSTRG.32661.348"; exon_number "5";
chr11	StringTie	exon	67307371	67307436	1000	+	.	gene_id "MSTRG.32661"; transcript_id "MSTRG.32661.348"; exon_number "6";
chr11	StringTie	exon	67307549	67307737	1000	+	.	gene_id "MSTRG.32661"; transcript_id "MSTRG.32661.348"; exon_number "7";
chr11	StringTie	exon	67307854	67307939	1000	+	.	gene_id "MSTRG.32661"; transcript_id "MSTRG.32661.348"; exon_number "8";
chr11	StringTie	exon	67308174	67308302	1000	+	.	gene_id "MSTRG.32661"; transcript_id "MSTRG.32661.348"; exon_number "9";
chr11	StringTie	exon	67308412	67308458	1000	+	.	gene_id "MSTRG.32661"; transcript_id "MSTRG.32661.348"; exon_number "10";
chr11	StringTie	exon	67309397	67309543	1000	+	.	gene_id "MSTRG.32661"; transcript_id "MSTRG.32661.348"; exon_number "11";
chr11	StringTie	exon	67309768	67309968	1000	+	.	gene_id "MSTRG.32661"; transcript_id "MSTRG.32661.348"; exon_number "12";
chr11	StringTie	exon	67310066	67310339	1000	+	.	gene_id "MSTRG.32661"; transcript_id "MSTRG.32661.348"; exon_number "13";
chr11	StringTie	exon	67311591	67312674	1000	+	.	gene_id "MSTRG.32661"; transcript_id "MSTRG.32661.348"; exon_number "14";
chr11	StringTie	transcript	67303492	67312598	1000	+	.	gene_id "MSTRG.32661"; transcript_id "MSTRG.32661.349";
chr11	StringTie	exon	67303492	67303691	1000	+	.	gene_id "MSTRG.32661"; transcript_id "MSTRG.32661.349"; exon_number "1";
chr11	StringTie	exon	67304118	67304155	1000	+	.	gene_id "MSTRG.32661"; transcript_id "MSTRG.32661.349"; exon_number "2";
chr11	StringTie	exon	67304773	67304932	1000	+	.	gene_id "MSTRG.32661"; transcript_id "MSTRG.32661.349"; exon_number "3";
chr11	StringTie	exon	67308431	67308458	1000	+	.	gene_id "MSTRG.32661"; transcript_id "MSTRG.32661.349"; exon_number "4";
chr11	StringTie	exon	67309397	67309543	1000	+	.	gene_id "MSTRG.32661"; transcript_id "MSTRG.32661.349"; exon_number "5";
chr11	StringTie	exon	67309768	67309968	1000	+	.	gene_id "MSTRG.32661"; transcript_id "MSTRG.32661.349"; exon_number "6";
chr11	StringTie	exon	67310066	67310339	1000	+	.	gene_id "MSTRG.32661"; transcript_id "MSTRG.32661.349"; exon_number "7";
chr11	StringTie	exon	67311591	67312598	1000	+	.	gene_id "MSTRG.32661"; transcript_id "MSTRG.32661.349"; exon_number "8";
chr11	StringTie	transcript	67266408	67313996	1000	+	.	gene_id "MSTRG.32661"; transcript_id "MSTRG.32661.35";
chr11	StringTie	exon	67266408	67266812	1000	+	.	gene_id "MSTRG.32661"; transcript_id "MSTRG.32661.35"; exon_number "1";
chr11	StringTie	exon	67277272	67277348	1000	+	.	gene_id "MSTRG.32661"; transcript_id "MSTRG.32661.35"; exon_number "2";
chr11	StringTie	exon	67277796	67277951	1000	+	.	gene_id "MSTRG.32661"; transcript_id "MSTRG.32661.35"; exon_number "3";
chr11	StringTie	exon	67279200	67279273	1000	+	.	gene_id "MSTRG.32661"; transcript_id "MSTRG.32661.35"; exon_number "4";
chr11	StringTie	exon	67279418	67279519	1000	+	.	gene_id "MSTRG.32661"; transcript_id "MSTRG.32661.35"; exon_number "5";
chr11	StringTie	exon	67279626	67279700	1000	+	.	gene_id "MSTRG.32661"; transcript_id "MSTRG.32661.35"; exon_number "6";
chr11	StringTie	exon	67279839	67279900	1000	+	.	gene_id "MSTRG.32661"; transcript_id "MSTRG.32661.35"; exon_number "7";
chr11	StringTie	exon	67280732	67280783	1000	+	.	gene_id "MSTRG.32661"; transcript_id "MSTRG.32661.35"; exon_number "8";
chr11	StringTie	exon	67281093	67281184	1000	+	.	gene_id "MSTRG.32661"; transcript_id "MSTRG.32661.35"; exon_number "9";
chr11	StringTie	exon	67281459	67281558	1000	+	.	gene_id "MSTRG.32661"; transcript_id "MSTRG.32661.35"; exon_number "10";
chr11	StringTie	exon	67281650	67281728	1000	+	.	gene_id "MSTRG.32661"; transcript_id "MSTRG.32661.35"; exon_number "11";
chr11	StringTie	exon	67281822	67281952	1000	+	.	gene_id "MSTRG.32661"; transcript_id "MSTRG.32661.35"; exon_number "12";
chr11	StringTie	exon	67282271	67282363	1000	+	.	gene_id "MSTRG.32661"; transcript_id "MSTRG.32661.35"; exon_number "13";
chr11	StringTie	exon	67282435	67282542	1000	+	.	gene_id "MSTRG.32661"; transcript_id "MSTRG.32661.35"; exon_number "14";
chr11	StringTie	exon	67282752	67282818	1000	+	.	gene_id "MSTRG.32661"; transcript_id "MSTRG.32661.35"; exon_number "15";
chr11	StringTie	exon	67283128	67283228	1000	+	.	gene_id "MSTRG.32661"; transcript_id "MSTRG.32661.35"; exon_number "16";
chr11	StringTie	exon	67283707	67283773	1000	+	.	gene_id "MSTRG.32661"; transcript_id "MSTRG.32661.35"; exon_number "17";
chr11	StringTie	exon	67283854	67283949	1000	+	.	gene_id "MSTRG.32661"; transcript_id "MSTRG.32661.35"; exon_number "18";
chr11	StringTie	exon	67284211	67284373	1000	+	.	gene_id "MSTRG.32661"; transcript_id "MSTRG.32661.35"; exon_number "19";
chr11	StringTie	exon	67284847	67284983	1000	+	.	gene_id "MSTRG.32661"; transcript_id "MSTRG.32661.35"; exon_number "20";
chr11	StringTie	exon	67285078	67285188	1000	+	.	gene_id "MSTRG.32661"; transcript_id "MSTRG.32661.35"; exon_number "21";
chr11	StringTie	exon	67285286	67289550	1000	+	.	gene_id "MSTRG.32661"; transcript_id "MSTRG.32661.35"; exon_number "22";
chr11	StringTie	exon	67290078	67290213	1000	+	.	gene_id "MSTRG.32661"; transcript_id "MSTRG.32661.35"; exon_number "23";
chr11	StringTie	exon	67290322	67290446	1000	+	.	gene_id "MSTRG.32661"; transcript_id "MSTRG.32661.35"; exon_number "24";
chr11	StringTie	exon	67290592	67291521	1000	+	.	gene_id "MSTRG.32661"; transcript_id "MSTRG.32661.35"; exon_number "25";
chr11	StringTie	exon	67291603	67291746	1000	+	.	gene_id "MSTRG.32661"; transcript_id "MSTRG.32661.35"; exon_number "26";
chr11	StringTie	exon	67291991	67292180	1000	+	.	gene_id "MSTRG.32661"; transcript_id "MSTRG.32661.35"; exon_number "27";
chr11	StringTie	exon	67299058	67299611	1000	+	.	gene_id "MSTRG.32661"; transcript_id "MSTRG.32661.35"; exon_number "28";
chr11	StringTie	exon	67299827	67299888	1000	+	.	gene_id "MSTRG.32661"; transcript_id "MSTRG.32661.35"; exon_number "29";
chr11	StringTie	exon	67299993	67300123	1000	+	.	gene_id "MSTRG.32661"; transcript_id "MSTRG.32661.35"; exon_number "30";
chr11	StringTie	exon	67300990	67301147	1000	+	.	gene_id "MSTRG.32661"; transcript_id "MSTRG.32661.35"; exon_number "31";
chr11	StringTie	exon	67301282	67301398	1000	+	.	gene_id "MSTRG.32661"; transcript_id "MSTRG.32661.35"; exon_number "32";
chr11	StringTie	exon	67301488	67301651	1000	+	.	gene_id "MSTRG.32661"; transcript_id "MSTRG.32661.35"; exon_number "33";
chr11	StringTie	exon	67301732	67301823	1000	+	.	gene_id "MSTRG.32661"; transcript_id "MSTRG.32661.35"; exon_number "34";
chr11	StringTie	exon	67302119	67303691	1000	+	.	gene_id "MSTRG.32661"; transcript_id "MSTRG.32661.35"; exon_number "35";
chr11	StringTie	exon	67304118	67304155	1000	+	.	gene_id "MSTRG.32661"; transcript_id "MSTRG.32661.35"; exon_number "36";
chr11	StringTie	exon	67304773	67305007	1000	+	.	gene_id "MSTRG.32661"; transcript_id "MSTRG.32661.35"; exon_number "37";
chr11	StringTie	exon	67306838	67306962	1000	+	.	gene_id "MSTRG.32661"; transcript_id "MSTRG.32661.35"; exon_number "38";
chr11	StringTie	exon	67307042	67307113	1000	+	.	gene_id "MSTRG.32661"; transcript_id "MSTRG.32661.35"; exon_number "39";
chr11	StringTie	exon	67307371	67307436	1000	+	.	gene_id "MSTRG.32661"; transcript_id "MSTRG.32661.35"; exon_number "40";
chr11	StringTie	exon	67307549	67307737	1000	+	.	gene_id "MSTRG.32661"; transcript_id "MSTRG.32661.35"; exon_number "41";
chr11	StringTie	exon	67307846	67307939	1000	+	.	gene_id "MSTRG.32661"; transcript_id "MSTRG.32661.35"; exon_number "42";
chr11	StringTie	exon	67308174	67308458	1000	+	.	gene_id "MSTRG.32661"; transcript_id "MSTRG.32661.35"; exon_number "43";
chr11	StringTie	exon	67309397	67309543	1000	+	.	gene_id "MSTRG.32661"; transcript_id "MSTRG.32661.35"; exon_number "44";
chr11	StringTie	exon	67309768	67309968	1000	+	.	gene_id "MSTRG.32661"; transcript_id "MSTRG.32661.35"; exon_number "45";
chr11	StringTie	exon	67310066	67310339	1000	+	.	gene_id "MSTRG.32661"; transcript_id "MSTRG.32661.35"; exon_number "46";
chr11	StringTie	exon	67311591	67313996	1000	+	.	gene_id "MSTRG.32661"; transcript_id "MSTRG.32661.35"; exon_number "47";
chr11	StringTie	transcript	67303493	67312704	1000	+	.	gene_id "MSTRG.32661"; transcript_id "MSTRG.32661.350";
chr11	StringTie	exon	67303493	67303691	1000	+	.	gene_id "MSTRG.32661"; transcript_id "MSTRG.32661.350"; exon_number "1";
chr11	StringTie	exon	67304049	67304155	1000	+	.	gene_id "MSTRG.32661"; transcript_id "MSTRG.32661.350"; exon_number "2";
chr11	StringTie	exon	67304773	67305007	1000	+	.	gene_id "MSTRG.32661"; transcript_id "MSTRG.32661.350"; exon_number "3";
chr11	StringTie	exon	67306838	67306962	1000	+	.	gene_id "MSTRG.32661"; transcript_id "MSTRG.32661.350"; exon_number "4";
chr11	StringTie	exon	67307042	67307113	1000	+	.	gene_id "MSTRG.32661"; transcript_id "MSTRG.32661.350"; exon_number "5";
chr11	StringTie	exon	67307371	67307436	1000	+	.	gene_id "MSTRG.32661"; transcript_id "MSTRG.32661.350"; exon_number "6";
chr11	StringTie	exon	67307549	67307737	1000	+	.	gene_id "MSTRG.32661"; transcript_id "MSTRG.32661.350"; exon_number "7";
chr11	StringTie	exon	67307846	67307939	1000	+	.	gene_id "MSTRG.32661"; transcript_id "MSTRG.32661.350"; exon_number "8";
chr11	StringTie	exon	67308174	67308302	1000	+	.	gene_id "MSTRG.32661"; transcript_id "MSTRG.32661.350"; exon_number "9";
chr11	StringTie	exon	67308387	67308458	1000	+	.	gene_id "MSTRG.32661"; transcript_id "MSTRG.32661.350"; exon_number "10";
chr11	StringTie	exon	67309397	67309543	1000	+	.	gene_id "MSTRG.32661"; transcript_id "MSTRG.32661.350"; exon_number "11";
chr11	StringTie	exon	67309768	67309968	1000	+	.	gene_id "MSTRG.32661"; transcript_id "MSTRG.32661.350"; exon_number "12";
chr11	StringTie	exon	67310066	67310339	1000	+	.	gene_id "MSTRG.32661"; transcript_id "MSTRG.32661.350"; exon_number "13";
chr11	StringTie	exon	67311591	67312704	1000	+	.	gene_id "MSTRG.32661"; transcript_id "MSTRG.32661.350"; exon_number "14";
chr11	StringTie	transcript	67303495	67312633	1000	+	.	gene_id "MSTRG.32661"; transcript_id "MSTRG.32661.351";
chr11	StringTie	exon	67303495	67303691	1000	+	.	gene_id "MSTRG.32661"; transcript_id "MSTRG.32661.351"; exon_number "1";
chr11	StringTie	exon	67304049	67304155	1000	+	.	gene_id "MSTRG.32661"; transcript_id "MSTRG.32661.351"; exon_number "2";
chr11	StringTie	exon	67304773	67305007	1000	+	.	gene_id "MSTRG.32661"; transcript_id "MSTRG.32661.351"; exon_number "3";
chr11	StringTie	exon	67306838	67306962	1000	+	.	gene_id "MSTRG.32661"; transcript_id "MSTRG.32661.351"; exon_number "4";
chr11	StringTie	exon	67307042	67307113	1000	+	.	gene_id "MSTRG.32661"; transcript_id "MSTRG.32661.351"; exon_number "5";
chr11	StringTie	exon	67307371	67307436	1000	+	.	gene_id "MSTRG.32661"; transcript_id "MSTRG.32661.351"; exon_number "6";
chr11	StringTie	exon	67307549	67307737	1000	+	.	gene_id "MSTRG.32661"; transcript_id "MSTRG.32661.351"; exon_number "7";
chr11	StringTie	exon	67307846	67307939	1000	+	.	gene_id "MSTRG.32661"; transcript_id "MSTRG.32661.351"; exon_number "8";
chr11	StringTie	exon	67308174	67308302	1000	+	.	gene_id "MSTRG.32661"; transcript_id "MSTRG.32661.351"; exon_number "9";
chr11	StringTie	exon	67308412	67308458	1000	+	.	gene_id "MSTRG.32661"; transcript_id "MSTRG.32661.351"; exon_number "10";
chr11	StringTie	exon	67309397	67309543	1000	+	.	gene_id "MSTRG.32661"; transcript_id "MSTRG.32661.351"; exon_number "11";
chr11	StringTie	exon	67309678	67309968	1000	+	.	gene_id "MSTRG.32661"; transcript_id "MSTRG.32661.351"; exon_number "12";
chr11	StringTie	exon	67310066	67310339	1000	+	.	gene_id "MSTRG.32661"; transcript_id "MSTRG.32661.351"; exon_number "13";
chr11	StringTie	exon	67311591	67312633	1000	+	.	gene_id "MSTRG.32661"; transcript_id "MSTRG.32661.351"; exon_number "14";
chr11	StringTie	transcript	67303496	67312685	1000	+	.	gene_id "MSTRG.32661"; transcript_id "MSTRG.32661.352";
chr11	StringTie	exon	67303496	67303691	1000	+	.	gene_id "MSTRG.32661"; transcript_id "MSTRG.32661.352"; exon_number "1";
chr11	StringTie	exon	67304118	67304155	1000	+	.	gene_id "MSTRG.32661"; transcript_id "MSTRG.32661.352"; exon_number "2";
chr11	StringTie	exon	67304773	67304971	1000	+	.	gene_id "MSTRG.32661"; transcript_id "MSTRG.32661.352"; exon_number "3";
chr11	StringTie	exon	67306838	67306962	1000	+	.	gene_id "MSTRG.32661"; transcript_id "MSTRG.32661.352"; exon_number "4";
chr11	StringTie	exon	67307042	67307113	1000	+	.	gene_id "MSTRG.32661"; transcript_id "MSTRG.32661.352"; exon_number "5";
chr11	StringTie	exon	67307371	67307436	1000	+	.	gene_id "MSTRG.32661"; transcript_id "MSTRG.32661.352"; exon_number "6";
chr11	StringTie	exon	67307549	67307737	1000	+	.	gene_id "MSTRG.32661"; transcript_id "MSTRG.32661.352"; exon_number "7";
chr11	StringTie	exon	67307846	67307939	1000	+	.	gene_id "MSTRG.32661"; transcript_id "MSTRG.32661.352"; exon_number "8";
chr11	StringTie	exon	67308174	67308302	1000	+	.	gene_id "MSTRG.32661"; transcript_id "MSTRG.32661.352"; exon_number "9";
chr11	StringTie	exon	67308412	67308458	1000	+	.	gene_id "MSTRG.32661"; transcript_id "MSTRG.32661.352"; exon_number "10";
chr11	StringTie	exon	67309397	67309543	1000	+	.	gene_id "MSTRG.32661"; transcript_id "MSTRG.32661.352"; exon_number "11";
chr11	StringTie	exon	67309713	67309968	1000	+	.	gene_id "MSTRG.32661"; transcript_id "MSTRG.32661.352"; exon_number "12";
chr11	StringTie	exon	67310066	67310339	1000	+	.	gene_id "MSTRG.32661"; transcript_id "MSTRG.32661.352"; exon_number "13";
chr11	StringTie	exon	67311591	67312685	1000	+	.	gene_id "MSTRG.32661"; transcript_id "MSTRG.32661.352"; exon_number "14";
chr11	StringTie	transcript	67303498	67312621	1000	+	.	gene_id "MSTRG.32661"; transcript_id "MSTRG.32661.353";
chr11	StringTie	exon	67303498	67303691	1000	+	.	gene_id "MSTRG.32661"; transcript_id "MSTRG.32661.353"; exon_number "1";
chr11	StringTie	exon	67304049	67304155	1000	+	.	gene_id "MSTRG.32661"; transcript_id "MSTRG.32661.353"; exon_number "2";
chr11	StringTie	exon	67304773	67305007	1000	+	.	gene_id "MSTRG.32661"; transcript_id "MSTRG.32661.353"; exon_number "3";
chr11	StringTie	exon	67306838	67306962	1000	+	.	gene_id "MSTRG.32661"; transcript_id "MSTRG.32661.353"; exon_number "4";
chr11	StringTie	exon	67307042	67307113	1000	+	.	gene_id "MSTRG.32661"; transcript_id "MSTRG.32661.353"; exon_number "5";
chr11	StringTie	exon	67307371	67307737	1000	+	.	gene_id "MSTRG.32661"; transcript_id "MSTRG.32661.353"; exon_number "6";
chr11	StringTie	exon	67307846	67307939	1000	+	.	gene_id "MSTRG.32661"; transcript_id "MSTRG.32661.353"; exon_number "7";
chr11	StringTie	exon	67308412	67308458	1000	+	.	gene_id "MSTRG.32661"; transcript_id "MSTRG.32661.353"; exon_number "8";
chr11	StringTie	exon	67309397	67309543	1000	+	.	gene_id "MSTRG.32661"; transcript_id "MSTRG.32661.353"; exon_number "9";
chr11	StringTie	exon	67309768	67309968	1000	+	.	gene_id "MSTRG.32661"; transcript_id "MSTRG.32661.353"; exon_number "10";
chr11	StringTie	exon	67310066	67310339	1000	+	.	gene_id "MSTRG.32661"; transcript_id "MSTRG.32661.353"; exon_number "11";
chr11	StringTie	exon	67311591	67312621	1000	+	.	gene_id "MSTRG.32661"; transcript_id "MSTRG.32661.353"; exon_number "12";
chr11	StringTie	transcript	67303499	67312606	1000	+	.	gene_id "MSTRG.32661"; transcript_id "MSTRG.32661.354";
chr11	StringTie	exon	67303499	67305007	1000	+	.	gene_id "MSTRG.32661"; transcript_id "MSTRG.32661.354"; exon_number "1";
chr11	StringTie	exon	67306838	67306962	1000	+	.	gene_id "MSTRG.32661"; transcript_id "MSTRG.32661.354"; exon_number "2";
chr11	StringTie	exon	67307042	67307113	1000	+	.	gene_id "MSTRG.32661"; transcript_id "MSTRG.32661.354"; exon_number "3";
chr11	StringTie	exon	67307371	67307436	1000	+	.	gene_id "MSTRG.32661"; transcript_id "MSTRG.32661.354"; exon_number "4";
chr11	StringTie	exon	67307549	67307737	1000	+	.	gene_id "MSTRG.32661"; transcript_id "MSTRG.32661.354"; exon_number "5";
chr11	StringTie	exon	67307846	67307939	1000	+	.	gene_id "MSTRG.32661"; transcript_id "MSTRG.32661.354"; exon_number "6";
chr11	StringTie	exon	67308174	67308302	1000	+	.	gene_id "MSTRG.32661"; transcript_id "MSTRG.32661.354"; exon_number "7";
chr11	StringTie	exon	67308412	67308458	1000	+	.	gene_id "MSTRG.32661"; transcript_id "MSTRG.32661.354"; exon_number "8";
chr11	StringTie	exon	67309397	67309543	1000	+	.	gene_id "MSTRG.32661"; transcript_id "MSTRG.32661.354"; exon_number "9";
chr11	StringTie	exon	67309678	67309968	1000	+	.	gene_id "MSTRG.32661"; transcript_id "MSTRG.32661.354"; exon_number "10";
chr11	StringTie	exon	67310066	67310339	1000	+	.	gene_id "MSTRG.32661"; transcript_id "MSTRG.32661.354"; exon_number "11";
chr11	StringTie	exon	67311591	67312606	1000	+	.	gene_id "MSTRG.32661"; transcript_id "MSTRG.32661.354"; exon_number "12";
chr11	StringTie	transcript	67303499	67312685	1000	+	.	gene_id "MSTRG.32661"; transcript_id "MSTRG.32661.355";
chr11	StringTie	exon	67303499	67303691	1000	+	.	gene_id "MSTRG.32661"; transcript_id "MSTRG.32661.355"; exon_number "1";
chr11	StringTie	exon	67304118	67304155	1000	+	.	gene_id "MSTRG.32661"; transcript_id "MSTRG.32661.355"; exon_number "2";
chr11	StringTie	exon	67304777	67305007	1000	+	.	gene_id "MSTRG.32661"; transcript_id "MSTRG.32661.355"; exon_number "3";
chr11	StringTie	exon	67306838	67306962	1000	+	.	gene_id "MSTRG.32661"; transcript_id "MSTRG.32661.355"; exon_number "4";
chr11	StringTie	exon	67307042	67307113	1000	+	.	gene_id "MSTRG.32661"; transcript_id "MSTRG.32661.355"; exon_number "5";
chr11	StringTie	exon	67307371	67307737	1000	+	.	gene_id "MSTRG.32661"; transcript_id "MSTRG.32661.355"; exon_number "6";
chr11	StringTie	exon	67307846	67307939	1000	+	.	gene_id "MSTRG.32661"; transcript_id "MSTRG.32661.355"; exon_number "7";
chr11	StringTie	exon	67308174	67308302	1000	+	.	gene_id "MSTRG.32661"; transcript_id "MSTRG.32661.355"; exon_number "8";
chr11	StringTie	exon	67308412	67308458	1000	+	.	gene_id "MSTRG.32661"; transcript_id "MSTRG.32661.355"; exon_number "9";
chr11	StringTie	exon	67309397	67309543	1000	+	.	gene_id "MSTRG.32661"; transcript_id "MSTRG.32661.355"; exon_number "10";
chr11	StringTie	exon	67309768	67309968	1000	+	.	gene_id "MSTRG.32661"; transcript_id "MSTRG.32661.355"; exon_number "11";
chr11	StringTie	exon	67310164	67310339	1000	+	.	gene_id "MSTRG.32661"; transcript_id "MSTRG.32661.355"; exon_number "12";
chr11	StringTie	exon	67311591	67312685	1000	+	.	gene_id "MSTRG.32661"; transcript_id "MSTRG.32661.355"; exon_number "13";
chr11	StringTie	transcript	67303500	67312600	1000	+	.	gene_id "MSTRG.32661"; transcript_id "MSTRG.32661.356";
chr11	StringTie	exon	67303500	67303691	1000	+	.	gene_id "MSTRG.32661"; transcript_id "MSTRG.32661.356"; exon_number "1";
chr11	StringTie	exon	67304049	67304155	1000	+	.	gene_id "MSTRG.32661"; transcript_id "MSTRG.32661.356"; exon_number "2";
chr11	StringTie	exon	67304773	67305007	1000	+	.	gene_id "MSTRG.32661"; transcript_id "MSTRG.32661.356"; exon_number "3";
chr11	StringTie	exon	67306842	67306962	1000	+	.	gene_id "MSTRG.32661"; transcript_id "MSTRG.32661.356"; exon_number "4";
chr11	StringTie	exon	67307042	67307113	1000	+	.	gene_id "MSTRG.32661"; transcript_id "MSTRG.32661.356"; exon_number "5";
chr11	StringTie	exon	67307371	67307436	1000	+	.	gene_id "MSTRG.32661"; transcript_id "MSTRG.32661.356"; exon_number "6";
chr11	StringTie	exon	67307549	67307737	1000	+	.	gene_id "MSTRG.32661"; transcript_id "MSTRG.32661.356"; exon_number "7";
chr11	StringTie	exon	67307846	67307939	1000	+	.	gene_id "MSTRG.32661"; transcript_id "MSTRG.32661.356"; exon_number "8";
chr11	StringTie	exon	67308174	67308302	1000	+	.	gene_id "MSTRG.32661"; transcript_id "MSTRG.32661.356"; exon_number "9";
chr11	StringTie	exon	67308412	67308458	1000	+	.	gene_id "MSTRG.32661"; transcript_id "MSTRG.32661.356"; exon_number "10";
chr11	StringTie	exon	67309397	67309543	1000	+	.	gene_id "MSTRG.32661"; transcript_id "MSTRG.32661.356"; exon_number "11";
chr11	StringTie	exon	67309713	67309968	1000	+	.	gene_id "MSTRG.32661"; transcript_id "MSTRG.32661.356"; exon_number "12";
chr11	StringTie	exon	67310066	67310339	1000	+	.	gene_id "MSTRG.32661"; transcript_id "MSTRG.32661.356"; exon_number "13";
chr11	StringTie	exon	67311591	67312600	1000	+	.	gene_id "MSTRG.32661"; transcript_id "MSTRG.32661.356"; exon_number "14";
chr11	StringTie	transcript	67303502	67312601	1000	+	.	gene_id "MSTRG.32661"; transcript_id "MSTRG.32661.357";
chr11	StringTie	exon	67303502	67303691	1000	+	.	gene_id "MSTRG.32661"; transcript_id "MSTRG.32661.357"; exon_number "1";
chr11	StringTie	exon	67304049	67304491	1000	+	.	gene_id "MSTRG.32661"; transcript_id "MSTRG.32661.357"; exon_number "2";
chr11	StringTie	exon	67304777	67305007	1000	+	.	gene_id "MSTRG.32661"; transcript_id "MSTRG.32661.357"; exon_number "3";
chr11	StringTie	exon	67306842	67307737	1000	+	.	gene_id "MSTRG.32661"; transcript_id "MSTRG.32661.357"; exon_number "4";
chr11	StringTie	exon	67307846	67307939	1000	+	.	gene_id "MSTRG.32661"; transcript_id "MSTRG.32661.357"; exon_number "5";
chr11	StringTie	exon	67308174	67308302	1000	+	.	gene_id "MSTRG.32661"; transcript_id "MSTRG.32661.357"; exon_number "6";
chr11	StringTie	exon	67308412	67308458	1000	+	.	gene_id "MSTRG.32661"; transcript_id "MSTRG.32661.357"; exon_number "7";
chr11	StringTie	exon	67309397	67309543	1000	+	.	gene_id "MSTRG.32661"; transcript_id "MSTRG.32661.357"; exon_number "8";
chr11	StringTie	exon	67309768	67309968	1000	+	.	gene_id "MSTRG.32661"; transcript_id "MSTRG.32661.357"; exon_number "9";
chr11	StringTie	exon	67310066	67310339	1000	+	.	gene_id "MSTRG.32661"; transcript_id "MSTRG.32661.357"; exon_number "10";
chr11	StringTie	exon	67311591	67312601	1000	+	.	gene_id "MSTRG.32661"; transcript_id "MSTRG.32661.357"; exon_number "11";
chr11	StringTie	transcript	67303503	67312638	1000	+	.	gene_id "MSTRG.32661"; transcript_id "MSTRG.32661.358";
chr11	StringTie	exon	67303503	67303691	1000	+	.	gene_id "MSTRG.32661"; transcript_id "MSTRG.32661.358"; exon_number "1";
chr11	StringTie	exon	67304124	67304155	1000	+	.	gene_id "MSTRG.32661"; transcript_id "MSTRG.32661.358"; exon_number "2";
chr11	StringTie	exon	67304773	67305007	1000	+	.	gene_id "MSTRG.32661"; transcript_id "MSTRG.32661.358"; exon_number "3";
chr11	StringTie	exon	67306838	67306962	1000	+	.	gene_id "MSTRG.32661"; transcript_id "MSTRG.32661.358"; exon_number "4";
chr11	StringTie	exon	67307042	67307113	1000	+	.	gene_id "MSTRG.32661"; transcript_id "MSTRG.32661.358"; exon_number "5";
chr11	StringTie	exon	67307371	67307436	1000	+	.	gene_id "MSTRG.32661"; transcript_id "MSTRG.32661.358"; exon_number "6";
chr11	StringTie	exon	67307549	67307737	1000	+	.	gene_id "MSTRG.32661"; transcript_id "MSTRG.32661.358"; exon_number "7";
chr11	StringTie	exon	67307846	67307939	1000	+	.	gene_id "MSTRG.32661"; transcript_id "MSTRG.32661.358"; exon_number "8";
chr11	StringTie	exon	67308174	67308302	1000	+	.	gene_id "MSTRG.32661"; transcript_id "MSTRG.32661.358"; exon_number "9";
chr11	StringTie	exon	67308412	67308458	1000	+	.	gene_id "MSTRG.32661"; transcript_id "MSTRG.32661.358"; exon_number "10";
chr11	StringTie	exon	67309397	67309543	1000	+	.	gene_id "MSTRG.32661"; transcript_id "MSTRG.32661.358"; exon_number "11";
chr11	StringTie	exon	67309713	67309968	1000	+	.	gene_id "MSTRG.32661"; transcript_id "MSTRG.32661.358"; exon_number "12";
chr11	StringTie	exon	67310066	67310339	1000	+	.	gene_id "MSTRG.32661"; transcript_id "MSTRG.32661.358"; exon_number "13";
chr11	StringTie	exon	67311591	67312638	1000	+	.	gene_id "MSTRG.32661"; transcript_id "MSTRG.32661.358"; exon_number "14";
chr11	StringTie	transcript	67303507	67312608	1000	+	.	gene_id "MSTRG.32661"; transcript_id "MSTRG.32661.359";
chr11	StringTie	exon	67303507	67303691	1000	+	.	gene_id "MSTRG.32661"; transcript_id "MSTRG.32661.359"; exon_number "1";
chr11	StringTie	exon	67304118	67304155	1000	+	.	gene_id "MSTRG.32661"; transcript_id "MSTRG.32661.359"; exon_number "2";
chr11	StringTie	exon	67304773	67305007	1000	+	.	gene_id "MSTRG.32661"; transcript_id "MSTRG.32661.359"; exon_number "3";
chr11	StringTie	exon	67306838	67306962	1000	+	.	gene_id "MSTRG.32661"; transcript_id "MSTRG.32661.359"; exon_number "4";
chr11	StringTie	exon	67307042	67307113	1000	+	.	gene_id "MSTRG.32661"; transcript_id "MSTRG.32661.359"; exon_number "5";
chr11	StringTie	exon	67307371	67307436	1000	+	.	gene_id "MSTRG.32661"; transcript_id "MSTRG.32661.359"; exon_number "6";
chr11	StringTie	exon	67307549	67307737	1000	+	.	gene_id "MSTRG.32661"; transcript_id "MSTRG.32661.359"; exon_number "7";
chr11	StringTie	exon	67307854	67307939	1000	+	.	gene_id "MSTRG.32661"; transcript_id "MSTRG.32661.359"; exon_number "8";
chr11	StringTie	exon	67308174	67308302	1000	+	.	gene_id "MSTRG.32661"; transcript_id "MSTRG.32661.359"; exon_number "9";
chr11	StringTie	exon	67308412	67308458	1000	+	.	gene_id "MSTRG.32661"; transcript_id "MSTRG.32661.359"; exon_number "10";
chr11	StringTie	exon	67309397	67309543	1000	+	.	gene_id "MSTRG.32661"; transcript_id "MSTRG.32661.359"; exon_number "11";
chr11	StringTie	exon	67309768	67309968	1000	+	.	gene_id "MSTRG.32661"; transcript_id "MSTRG.32661.359"; exon_number "12";
chr11	StringTie	exon	67310066	67310339	1000	+	.	gene_id "MSTRG.32661"; transcript_id "MSTRG.32661.359"; exon_number "13";
chr11	StringTie	exon	67311591	67312608	1000	+	.	gene_id "MSTRG.32661"; transcript_id "MSTRG.32661.359"; exon_number "14";
chr11	StringTie	transcript	67266408	67302920	1000	+	.	gene_id "MSTRG.32661"; transcript_id "MSTRG.32661.36";
chr11	StringTie	exon	67266408	67266812	1000	+	.	gene_id "MSTRG.32661"; transcript_id "MSTRG.32661.36"; exon_number "1";
chr11	StringTie	exon	67277272	67277348	1000	+	.	gene_id "MSTRG.32661"; transcript_id "MSTRG.32661.36"; exon_number "2";
chr11	StringTie	exon	67279200	67279273	1000	+	.	gene_id "MSTRG.32661"; transcript_id "MSTRG.32661.36"; exon_number "3";
chr11	StringTie	exon	67279418	67279519	1000	+	.	gene_id "MSTRG.32661"; transcript_id "MSTRG.32661.36"; exon_number "4";
chr11	StringTie	exon	67279626	67279700	1000	+	.	gene_id "MSTRG.32661"; transcript_id "MSTRG.32661.36"; exon_number "5";
chr11	StringTie	exon	67279839	67280783	1000	+	.	gene_id "MSTRG.32661"; transcript_id "MSTRG.32661.36"; exon_number "6";
chr11	StringTie	exon	67281093	67281184	1000	+	.	gene_id "MSTRG.32661"; transcript_id "MSTRG.32661.36"; exon_number "7";
chr11	StringTie	exon	67281459	67281558	1000	+	.	gene_id "MSTRG.32661"; transcript_id "MSTRG.32661.36"; exon_number "8";
chr11	StringTie	exon	67281650	67281728	1000	+	.	gene_id "MSTRG.32661"; transcript_id "MSTRG.32661.36"; exon_number "9";
chr11	StringTie	exon	67281822	67281952	1000	+	.	gene_id "MSTRG.32661"; transcript_id "MSTRG.32661.36"; exon_number "10";
chr11	StringTie	exon	67282271	67282365	1000	+	.	gene_id "MSTRG.32661"; transcript_id "MSTRG.32661.36"; exon_number "11";
chr11	StringTie	exon	67282435	67282542	1000	+	.	gene_id "MSTRG.32661"; transcript_id "MSTRG.32661.36"; exon_number "12";
chr11	StringTie	exon	67282752	67282818	1000	+	.	gene_id "MSTRG.32661"; transcript_id "MSTRG.32661.36"; exon_number "13";
chr11	StringTie	exon	67283128	67283228	1000	+	.	gene_id "MSTRG.32661"; transcript_id "MSTRG.32661.36"; exon_number "14";
chr11	StringTie	exon	67283707	67283773	1000	+	.	gene_id "MSTRG.32661"; transcript_id "MSTRG.32661.36"; exon_number "15";
chr11	StringTie	exon	67283854	67283949	1000	+	.	gene_id "MSTRG.32661"; transcript_id "MSTRG.32661.36"; exon_number "16";
chr11	StringTie	exon	67284211	67284373	1000	+	.	gene_id "MSTRG.32661"; transcript_id "MSTRG.32661.36"; exon_number "17";
chr11	StringTie	exon	67284847	67284983	1000	+	.	gene_id "MSTRG.32661"; transcript_id "MSTRG.32661.36"; exon_number "18";
chr11	StringTie	exon	67285078	67285188	1000	+	.	gene_id "MSTRG.32661"; transcript_id "MSTRG.32661.36"; exon_number "19";
chr11	StringTie	exon	67285286	67289550	1000	+	.	gene_id "MSTRG.32661"; transcript_id "MSTRG.32661.36"; exon_number "20";
chr11	StringTie	exon	67290078	67290213	1000	+	.	gene_id "MSTRG.32661"; transcript_id "MSTRG.32661.36"; exon_number "21";
chr11	StringTie	exon	67290322	67290446	1000	+	.	gene_id "MSTRG.32661"; transcript_id "MSTRG.32661.36"; exon_number "22";
chr11	StringTie	exon	67291476	67291521	1000	+	.	gene_id "MSTRG.32661"; transcript_id "MSTRG.32661.36"; exon_number "23";
chr11	StringTie	exon	67291603	67291746	1000	+	.	gene_id "MSTRG.32661"; transcript_id "MSTRG.32661.36"; exon_number "24";
chr11	StringTie	exon	67291991	67292180	1000	+	.	gene_id "MSTRG.32661"; transcript_id "MSTRG.32661.36"; exon_number "25";
chr11	StringTie	exon	67299058	67299124	1000	+	.	gene_id "MSTRG.32661"; transcript_id "MSTRG.32661.36"; exon_number "26";
chr11	StringTie	exon	67299530	67299611	1000	+	.	gene_id "MSTRG.32661"; transcript_id "MSTRG.32661.36"; exon_number "27";
chr11	StringTie	exon	67299827	67299888	1000	+	.	gene_id "MSTRG.32661"; transcript_id "MSTRG.32661.36"; exon_number "28";
chr11	StringTie	exon	67299993	67300123	1000	+	.	gene_id "MSTRG.32661"; transcript_id "MSTRG.32661.36"; exon_number "29";
chr11	StringTie	exon	67300990	67301147	1000	+	.	gene_id "MSTRG.32661"; transcript_id "MSTRG.32661.36"; exon_number "30";
chr11	StringTie	exon	67301282	67301398	1000	+	.	gene_id "MSTRG.32661"; transcript_id "MSTRG.32661.36"; exon_number "31";
chr11	StringTie	exon	67301488	67301651	1000	+	.	gene_id "MSTRG.32661"; transcript_id "MSTRG.32661.36"; exon_number "32";
chr11	StringTie	exon	67301732	67301823	1000	+	.	gene_id "MSTRG.32661"; transcript_id "MSTRG.32661.36"; exon_number "33";
chr11	StringTie	exon	67302119	67302920	1000	+	.	gene_id "MSTRG.32661"; transcript_id "MSTRG.32661.36"; exon_number "34";
chr11	StringTie	transcript	67303509	67312598	1000	+	.	gene_id "MSTRG.32661"; transcript_id "MSTRG.32661.360";
chr11	StringTie	exon	67303509	67303691	1000	+	.	gene_id "MSTRG.32661"; transcript_id "MSTRG.32661.360"; exon_number "1";
chr11	StringTie	exon	67304049	67304491	1000	+	.	gene_id "MSTRG.32661"; transcript_id "MSTRG.32661.360"; exon_number "2";
chr11	StringTie	exon	67304777	67305007	1000	+	.	gene_id "MSTRG.32661"; transcript_id "MSTRG.32661.360"; exon_number "3";
chr11	StringTie	exon	67306838	67307737	1000	+	.	gene_id "MSTRG.32661"; transcript_id "MSTRG.32661.360"; exon_number "4";
chr11	StringTie	exon	67307846	67307939	1000	+	.	gene_id "MSTRG.32661"; transcript_id "MSTRG.32661.360"; exon_number "5";
chr11	StringTie	exon	67308174	67308302	1000	+	.	gene_id "MSTRG.32661"; transcript_id "MSTRG.32661.360"; exon_number "6";
chr11	StringTie	exon	67308412	67308458	1000	+	.	gene_id "MSTRG.32661"; transcript_id "MSTRG.32661.360"; exon_number "7";
chr11	StringTie	exon	67309397	67309543	1000	+	.	gene_id "MSTRG.32661"; transcript_id "MSTRG.32661.360"; exon_number "8";
chr11	StringTie	exon	67309768	67309968	1000	+	.	gene_id "MSTRG.32661"; transcript_id "MSTRG.32661.360"; exon_number "9";
chr11	StringTie	exon	67310066	67311363	1000	+	.	gene_id "MSTRG.32661"; transcript_id "MSTRG.32661.360"; exon_number "10";
chr11	StringTie	exon	67311591	67312598	1000	+	.	gene_id "MSTRG.32661"; transcript_id "MSTRG.32661.360"; exon_number "11";
chr11	StringTie	transcript	67303511	67312632	1000	+	.	gene_id "MSTRG.32661"; transcript_id "MSTRG.32661.361";
chr11	StringTie	exon	67303511	67303691	1000	+	.	gene_id "MSTRG.32661"; transcript_id "MSTRG.32661.361"; exon_number "1";
chr11	StringTie	exon	67304118	67304155	1000	+	.	gene_id "MSTRG.32661"; transcript_id "MSTRG.32661.361"; exon_number "2";
chr11	StringTie	exon	67304773	67305007	1000	+	.	gene_id "MSTRG.32661"; transcript_id "MSTRG.32661.361"; exon_number "3";
chr11	StringTie	exon	67306842	67306962	1000	+	.	gene_id "MSTRG.32661"; transcript_id "MSTRG.32661.361"; exon_number "4";
chr11	StringTie	exon	67307042	67307113	1000	+	.	gene_id "MSTRG.32661"; transcript_id "MSTRG.32661.361"; exon_number "5";
chr11	StringTie	exon	67307371	67307436	1000	+	.	gene_id "MSTRG.32661"; transcript_id "MSTRG.32661.361"; exon_number "6";
chr11	StringTie	exon	67307549	67307737	1000	+	.	gene_id "MSTRG.32661"; transcript_id "MSTRG.32661.361"; exon_number "7";
chr11	StringTie	exon	67307846	67307939	1000	+	.	gene_id "MSTRG.32661"; transcript_id "MSTRG.32661.361"; exon_number "8";
chr11	StringTie	exon	67308174	67308302	1000	+	.	gene_id "MSTRG.32661"; transcript_id "MSTRG.32661.361"; exon_number "9";
chr11	StringTie	exon	67308412	67308458	1000	+	.	gene_id "MSTRG.32661"; transcript_id "MSTRG.32661.361"; exon_number "10";
chr11	StringTie	exon	67309397	67309543	1000	+	.	gene_id "MSTRG.32661"; transcript_id "MSTRG.32661.361"; exon_number "11";
chr11	StringTie	exon	67309678	67309968	1000	+	.	gene_id "MSTRG.32661"; transcript_id "MSTRG.32661.361"; exon_number "12";
chr11	StringTie	exon	67310066	67310339	1000	+	.	gene_id "MSTRG.32661"; transcript_id "MSTRG.32661.361"; exon_number "13";
chr11	StringTie	exon	67311591	67312632	1000	+	.	gene_id "MSTRG.32661"; transcript_id "MSTRG.32661.361"; exon_number "14";
chr11	StringTie	transcript	67303512	67313998	1000	+	.	gene_id "MSTRG.32661"; transcript_id "MSTRG.32661.362";
chr11	StringTie	exon	67303512	67303691	1000	+	.	gene_id "MSTRG.32661"; transcript_id "MSTRG.32661.362"; exon_number "1";
chr11	StringTie	exon	67304049	67304155	1000	+	.	gene_id "MSTRG.32661"; transcript_id "MSTRG.32661.362"; exon_number "2";
chr11	StringTie	exon	67304773	67305007	1000	+	.	gene_id "MSTRG.32661"; transcript_id "MSTRG.32661.362"; exon_number "3";
chr11	StringTie	exon	67306838	67306996	1000	+	.	gene_id "MSTRG.32661"; transcript_id "MSTRG.32661.362"; exon_number "4";
chr11	StringTie	exon	67307371	67307436	1000	+	.	gene_id "MSTRG.32661"; transcript_id "MSTRG.32661.362"; exon_number "5";
chr11	StringTie	exon	67307549	67307737	1000	+	.	gene_id "MSTRG.32661"; transcript_id "MSTRG.32661.362"; exon_number "6";
chr11	StringTie	exon	67307846	67308458	1000	+	.	gene_id "MSTRG.32661"; transcript_id "MSTRG.32661.362"; exon_number "7";
chr11	StringTie	exon	67309397	67309543	1000	+	.	gene_id "MSTRG.32661"; transcript_id "MSTRG.32661.362"; exon_number "8";
chr11	StringTie	exon	67309768	67309968	1000	+	.	gene_id "MSTRG.32661"; transcript_id "MSTRG.32661.362"; exon_number "9";
chr11	StringTie	exon	67310164	67310339	1000	+	.	gene_id "MSTRG.32661"; transcript_id "MSTRG.32661.362"; exon_number "10";
chr11	StringTie	exon	67311591	67313998	1000	+	.	gene_id "MSTRG.32661"; transcript_id "MSTRG.32661.362"; exon_number "11";
chr11	StringTie	transcript	67303512	67312612	1000	+	.	gene_id "MSTRG.32661"; transcript_id "MSTRG.32661.363";
chr11	StringTie	exon	67303512	67303691	1000	+	.	gene_id "MSTRG.32661"; transcript_id "MSTRG.32661.363"; exon_number "1";
chr11	StringTie	exon	67304049	67304155	1000	+	.	gene_id "MSTRG.32661"; transcript_id "MSTRG.32661.363"; exon_number "2";
chr11	StringTie	exon	67304773	67305007	1000	+	.	gene_id "MSTRG.32661"; transcript_id "MSTRG.32661.363"; exon_number "3";
chr11	StringTie	exon	67306838	67306962	1000	+	.	gene_id "MSTRG.32661"; transcript_id "MSTRG.32661.363"; exon_number "4";
chr11	StringTie	exon	67307042	67307113	1000	+	.	gene_id "MSTRG.32661"; transcript_id "MSTRG.32661.363"; exon_number "5";
chr11	StringTie	exon	67307371	67307737	1000	+	.	gene_id "MSTRG.32661"; transcript_id "MSTRG.32661.363"; exon_number "6";
chr11	StringTie	exon	67307846	67307939	1000	+	.	gene_id "MSTRG.32661"; transcript_id "MSTRG.32661.363"; exon_number "7";
chr11	StringTie	exon	67308219	67308302	1000	+	.	gene_id "MSTRG.32661"; transcript_id "MSTRG.32661.363"; exon_number "8";
chr11	StringTie	exon	67308412	67308458	1000	+	.	gene_id "MSTRG.32661"; transcript_id "MSTRG.32661.363"; exon_number "9";
chr11	StringTie	exon	67309397	67309543	1000	+	.	gene_id "MSTRG.32661"; transcript_id "MSTRG.32661.363"; exon_number "10";
chr11	StringTie	exon	67309768	67309968	1000	+	.	gene_id "MSTRG.32661"; transcript_id "MSTRG.32661.363"; exon_number "11";
chr11	StringTie	exon	67310066	67310339	1000	+	.	gene_id "MSTRG.32661"; transcript_id "MSTRG.32661.363"; exon_number "12";
chr11	StringTie	exon	67311591	67312612	1000	+	.	gene_id "MSTRG.32661"; transcript_id "MSTRG.32661.363"; exon_number "13";
chr11	StringTie	transcript	67303516	67312606	1000	+	.	gene_id "MSTRG.32661"; transcript_id "MSTRG.32661.364";
chr11	StringTie	exon	67303516	67303691	1000	+	.	gene_id "MSTRG.32661"; transcript_id "MSTRG.32661.364"; exon_number "1";
chr11	StringTie	exon	67304118	67304155	1000	+	.	gene_id "MSTRG.32661"; transcript_id "MSTRG.32661.364"; exon_number "2";
chr11	StringTie	exon	67304777	67305007	1000	+	.	gene_id "MSTRG.32661"; transcript_id "MSTRG.32661.364"; exon_number "3";
chr11	StringTie	exon	67306842	67306962	1000	+	.	gene_id "MSTRG.32661"; transcript_id "MSTRG.32661.364"; exon_number "4";
chr11	StringTie	exon	67307042	67307113	1000	+	.	gene_id "MSTRG.32661"; transcript_id "MSTRG.32661.364"; exon_number "5";
chr11	StringTie	exon	67307371	67307737	1000	+	.	gene_id "MSTRG.32661"; transcript_id "MSTRG.32661.364"; exon_number "6";
chr11	StringTie	exon	67307846	67307939	1000	+	.	gene_id "MSTRG.32661"; transcript_id "MSTRG.32661.364"; exon_number "7";
chr11	StringTie	exon	67308174	67308302	1000	+	.	gene_id "MSTRG.32661"; transcript_id "MSTRG.32661.364"; exon_number "8";
chr11	StringTie	exon	67308412	67308458	1000	+	.	gene_id "MSTRG.32661"; transcript_id "MSTRG.32661.364"; exon_number "9";
chr11	StringTie	exon	67309397	67309543	1000	+	.	gene_id "MSTRG.32661"; transcript_id "MSTRG.32661.364"; exon_number "10";
chr11	StringTie	exon	67309768	67309968	1000	+	.	gene_id "MSTRG.32661"; transcript_id "MSTRG.32661.364"; exon_number "11";
chr11	StringTie	exon	67310066	67310339	1000	+	.	gene_id "MSTRG.32661"; transcript_id "MSTRG.32661.364"; exon_number "12";
chr11	StringTie	exon	67311591	67312606	1000	+	.	gene_id "MSTRG.32661"; transcript_id "MSTRG.32661.364"; exon_number "13";
chr11	StringTie	transcript	67303517	67312609	1000	+	.	gene_id "MSTRG.32661"; transcript_id "MSTRG.32661.365";
chr11	StringTie	exon	67303517	67304155	1000	+	.	gene_id "MSTRG.32661"; transcript_id "MSTRG.32661.365"; exon_number "1";
chr11	StringTie	exon	67304773	67305007	1000	+	.	gene_id "MSTRG.32661"; transcript_id "MSTRG.32661.365"; exon_number "2";
chr11	StringTie	exon	67306838	67306910	1000	+	.	gene_id "MSTRG.32661"; transcript_id "MSTRG.32661.365"; exon_number "3";
chr11	StringTie	exon	67310190	67310339	1000	+	.	gene_id "MSTRG.32661"; transcript_id "MSTRG.32661.365"; exon_number "4";
chr11	StringTie	exon	67311591	67312609	1000	+	.	gene_id "MSTRG.32661"; transcript_id "MSTRG.32661.365"; exon_number "5";
chr11	StringTie	transcript	67303520	67312907	1000	+	.	gene_id "MSTRG.32661"; transcript_id "MSTRG.32661.366";
chr11	StringTie	exon	67303520	67303691	1000	+	.	gene_id "MSTRG.32661"; transcript_id "MSTRG.32661.366"; exon_number "1";
chr11	StringTie	exon	67304118	67304155	1000	+	.	gene_id "MSTRG.32661"; transcript_id "MSTRG.32661.366"; exon_number "2";
chr11	StringTie	exon	67304773	67305007	1000	+	.	gene_id "MSTRG.32661"; transcript_id "MSTRG.32661.366"; exon_number "3";
chr11	StringTie	exon	67306838	67306962	1000	+	.	gene_id "MSTRG.32661"; transcript_id "MSTRG.32661.366"; exon_number "4";
chr11	StringTie	exon	67307042	67307113	1000	+	.	gene_id "MSTRG.32661"; transcript_id "MSTRG.32661.366"; exon_number "5";
chr11	StringTie	exon	67307371	67307436	1000	+	.	gene_id "MSTRG.32661"; transcript_id "MSTRG.32661.366"; exon_number "6";
chr11	StringTie	exon	67307549	67307737	1000	+	.	gene_id "MSTRG.32661"; transcript_id "MSTRG.32661.366"; exon_number "7";
chr11	StringTie	exon	67307846	67307862	1000	+	.	gene_id "MSTRG.32661"; transcript_id "MSTRG.32661.366"; exon_number "8";
chr11	StringTie	exon	67308419	67308458	1000	+	.	gene_id "MSTRG.32661"; transcript_id "MSTRG.32661.366"; exon_number "9";
chr11	StringTie	exon	67309397	67309543	1000	+	.	gene_id "MSTRG.32661"; transcript_id "MSTRG.32661.366"; exon_number "10";
chr11	StringTie	exon	67309768	67309968	1000	+	.	gene_id "MSTRG.32661"; transcript_id "MSTRG.32661.366"; exon_number "11";
chr11	StringTie	exon	67310066	67310339	1000	+	.	gene_id "MSTRG.32661"; transcript_id "MSTRG.32661.366"; exon_number "12";
chr11	StringTie	exon	67311591	67312907	1000	+	.	gene_id "MSTRG.32661"; transcript_id "MSTRG.32661.366"; exon_number "13";
chr11	StringTie	transcript	67303522	67312607	1000	+	.	gene_id "MSTRG.32661"; transcript_id "MSTRG.32661.367";
chr11	StringTie	exon	67303522	67304155	1000	+	.	gene_id "MSTRG.32661"; transcript_id "MSTRG.32661.367"; exon_number "1";
chr11	StringTie	exon	67304773	67305007	1000	+	.	gene_id "MSTRG.32661"; transcript_id "MSTRG.32661.367"; exon_number "2";
chr11	StringTie	exon	67306842	67307113	1000	+	.	gene_id "MSTRG.32661"; transcript_id "MSTRG.32661.367"; exon_number "3";
chr11	StringTie	exon	67307371	67307436	1000	+	.	gene_id "MSTRG.32661"; transcript_id "MSTRG.32661.367"; exon_number "4";
chr11	StringTie	exon	67307549	67307737	1000	+	.	gene_id "MSTRG.32661"; transcript_id "MSTRG.32661.367"; exon_number "5";
chr11	StringTie	exon	67307846	67307939	1000	+	.	gene_id "MSTRG.32661"; transcript_id "MSTRG.32661.367"; exon_number "6";
chr11	StringTie	exon	67308174	67308302	1000	+	.	gene_id "MSTRG.32661"; transcript_id "MSTRG.32661.367"; exon_number "7";
chr11	StringTie	exon	67308412	67308458	1000	+	.	gene_id "MSTRG.32661"; transcript_id "MSTRG.32661.367"; exon_number "8";
chr11	StringTie	exon	67309397	67309543	1000	+	.	gene_id "MSTRG.32661"; transcript_id "MSTRG.32661.367"; exon_number "9";
chr11	StringTie	exon	67309770	67309968	1000	+	.	gene_id "MSTRG.32661"; transcript_id "MSTRG.32661.367"; exon_number "10";
chr11	StringTie	exon	67310164	67310339	1000	+	.	gene_id "MSTRG.32661"; transcript_id "MSTRG.32661.367"; exon_number "11";
chr11	StringTie	exon	67311591	67312607	1000	+	.	gene_id "MSTRG.32661"; transcript_id "MSTRG.32661.367"; exon_number "12";
chr11	StringTie	transcript	67303526	67312915	1000	+	.	gene_id "MSTRG.32661"; transcript_id "MSTRG.32661.368";
chr11	StringTie	exon	67303526	67303691	1000	+	.	gene_id "MSTRG.32661"; transcript_id "MSTRG.32661.368"; exon_number "1";
chr11	StringTie	exon	67304118	67304155	1000	+	.	gene_id "MSTRG.32661"; transcript_id "MSTRG.32661.368"; exon_number "2";
chr11	StringTie	exon	67304773	67305007	1000	+	.	gene_id "MSTRG.32661"; transcript_id "MSTRG.32661.368"; exon_number "3";
chr11	StringTie	exon	67306842	67306962	1000	+	.	gene_id "MSTRG.32661"; transcript_id "MSTRG.32661.368"; exon_number "4";
chr11	StringTie	exon	67307042	67307113	1000	+	.	gene_id "MSTRG.32661"; transcript_id "MSTRG.32661.368"; exon_number "5";
chr11	StringTie	exon	67307371	67307436	1000	+	.	gene_id "MSTRG.32661"; transcript_id "MSTRG.32661.368"; exon_number "6";
chr11	StringTie	exon	67307549	67307737	1000	+	.	gene_id "MSTRG.32661"; transcript_id "MSTRG.32661.368"; exon_number "7";
chr11	StringTie	exon	67307846	67307939	1000	+	.	gene_id "MSTRG.32661"; transcript_id "MSTRG.32661.368"; exon_number "8";
chr11	StringTie	exon	67308174	67308302	1000	+	.	gene_id "MSTRG.32661"; transcript_id "MSTRG.32661.368"; exon_number "9";
chr11	StringTie	exon	67308412	67308458	1000	+	.	gene_id "MSTRG.32661"; transcript_id "MSTRG.32661.368"; exon_number "10";
chr11	StringTie	exon	67309397	67309968	1000	+	.	gene_id "MSTRG.32661"; transcript_id "MSTRG.32661.368"; exon_number "11";
chr11	StringTie	exon	67310164	67310339	1000	+	.	gene_id "MSTRG.32661"; transcript_id "MSTRG.32661.368"; exon_number "12";
chr11	StringTie	exon	67311591	67312915	1000	+	.	gene_id "MSTRG.32661"; transcript_id "MSTRG.32661.368"; exon_number "13";
chr11	StringTie	transcript	67303528	67312598	1000	+	.	gene_id "MSTRG.32661"; transcript_id "MSTRG.32661.369";
chr11	StringTie	exon	67303528	67303691	1000	+	.	gene_id "MSTRG.32661"; transcript_id "MSTRG.32661.369"; exon_number "1";
chr11	StringTie	exon	67304118	67304155	1000	+	.	gene_id "MSTRG.32661"; transcript_id "MSTRG.32661.369"; exon_number "2";
chr11	StringTie	exon	67304773	67305007	1000	+	.	gene_id "MSTRG.32661"; transcript_id "MSTRG.32661.369"; exon_number "3";
chr11	StringTie	exon	67306838	67307737	1000	+	.	gene_id "MSTRG.32661"; transcript_id "MSTRG.32661.369"; exon_number "4";
chr11	StringTie	exon	67307846	67307939	1000	+	.	gene_id "MSTRG.32661"; transcript_id "MSTRG.32661.369"; exon_number "5";
chr11	StringTie	exon	67308174	67308302	1000	+	.	gene_id "MSTRG.32661"; transcript_id "MSTRG.32661.369"; exon_number "6";
chr11	StringTie	exon	67308412	67308458	1000	+	.	gene_id "MSTRG.32661"; transcript_id "MSTRG.32661.369"; exon_number "7";
chr11	StringTie	exon	67309397	67309543	1000	+	.	gene_id "MSTRG.32661"; transcript_id "MSTRG.32661.369"; exon_number "8";
chr11	StringTie	exon	67309768	67309968	1000	+	.	gene_id "MSTRG.32661"; transcript_id "MSTRG.32661.369"; exon_number "9";
chr11	StringTie	exon	67310164	67310339	1000	+	.	gene_id "MSTRG.32661"; transcript_id "MSTRG.32661.369"; exon_number "10";
chr11	StringTie	exon	67311591	67312598	1000	+	.	gene_id "MSTRG.32661"; transcript_id "MSTRG.32661.369"; exon_number "11";
chr11	StringTie	transcript	67266408	67286667	1000	+	.	gene_id "MSTRG.32661"; transcript_id "MSTRG.32661.37";
chr11	StringTie	exon	67266408	67266812	1000	+	.	gene_id "MSTRG.32661"; transcript_id "MSTRG.32661.37"; exon_number "1";
chr11	StringTie	exon	67277272	67277348	1000	+	.	gene_id "MSTRG.32661"; transcript_id "MSTRG.32661.37"; exon_number "2";
chr11	StringTie	exon	67277796	67277951	1000	+	.	gene_id "MSTRG.32661"; transcript_id "MSTRG.32661.37"; exon_number "3";
chr11	StringTie	exon	67279200	67279273	1000	+	.	gene_id "MSTRG.32661"; transcript_id "MSTRG.32661.37"; exon_number "4";
chr11	StringTie	exon	67279418	67279519	1000	+	.	gene_id "MSTRG.32661"; transcript_id "MSTRG.32661.37"; exon_number "5";
chr11	StringTie	exon	67279626	67279700	1000	+	.	gene_id "MSTRG.32661"; transcript_id "MSTRG.32661.37"; exon_number "6";
chr11	StringTie	exon	67279839	67279900	1000	+	.	gene_id "MSTRG.32661"; transcript_id "MSTRG.32661.37"; exon_number "7";
chr11	StringTie	exon	67280495	67280783	1000	+	.	gene_id "MSTRG.32661"; transcript_id "MSTRG.32661.37"; exon_number "8";
chr11	StringTie	exon	67281093	67281184	1000	+	.	gene_id "MSTRG.32661"; transcript_id "MSTRG.32661.37"; exon_number "9";
chr11	StringTie	exon	67281459	67281558	1000	+	.	gene_id "MSTRG.32661"; transcript_id "MSTRG.32661.37"; exon_number "10";
chr11	StringTie	exon	67281650	67281728	1000	+	.	gene_id "MSTRG.32661"; transcript_id "MSTRG.32661.37"; exon_number "11";
chr11	StringTie	exon	67281822	67281952	1000	+	.	gene_id "MSTRG.32661"; transcript_id "MSTRG.32661.37"; exon_number "12";
chr11	StringTie	exon	67282271	67282363	1000	+	.	gene_id "MSTRG.32661"; transcript_id "MSTRG.32661.37"; exon_number "13";
chr11	StringTie	exon	67282435	67282542	1000	+	.	gene_id "MSTRG.32661"; transcript_id "MSTRG.32661.37"; exon_number "14";
chr11	StringTie	exon	67282752	67282818	1000	+	.	gene_id "MSTRG.32661"; transcript_id "MSTRG.32661.37"; exon_number "15";
chr11	StringTie	exon	67283128	67283228	1000	+	.	gene_id "MSTRG.32661"; transcript_id "MSTRG.32661.37"; exon_number "16";
chr11	StringTie	exon	67283707	67283773	1000	+	.	gene_id "MSTRG.32661"; transcript_id "MSTRG.32661.37"; exon_number "17";
chr11	StringTie	exon	67283854	67283949	1000	+	.	gene_id "MSTRG.32661"; transcript_id "MSTRG.32661.37"; exon_number "18";
chr11	StringTie	exon	67284211	67284373	1000	+	.	gene_id "MSTRG.32661"; transcript_id "MSTRG.32661.37"; exon_number "19";
chr11	StringTie	exon	67284847	67284983	1000	+	.	gene_id "MSTRG.32661"; transcript_id "MSTRG.32661.37"; exon_number "20";
chr11	StringTie	exon	67285075	67285188	1000	+	.	gene_id "MSTRG.32661"; transcript_id "MSTRG.32661.37"; exon_number "21";
chr11	StringTie	exon	67285286	67286667	1000	+	.	gene_id "MSTRG.32661"; transcript_id "MSTRG.32661.37"; exon_number "22";
chr11	StringTie	transcript	67303530	67313297	1000	+	.	gene_id "MSTRG.32661"; transcript_id "MSTRG.32661.370";
chr11	StringTie	exon	67303530	67303691	1000	+	.	gene_id "MSTRG.32661"; transcript_id "MSTRG.32661.370"; exon_number "1";
chr11	StringTie	exon	67304773	67305007	1000	+	.	gene_id "MSTRG.32661"; transcript_id "MSTRG.32661.370"; exon_number "2";
chr11	StringTie	exon	67306838	67306962	1000	+	.	gene_id "MSTRG.32661"; transcript_id "MSTRG.32661.370"; exon_number "3";
chr11	StringTie	exon	67307042	67307737	1000	+	.	gene_id "MSTRG.32661"; transcript_id "MSTRG.32661.370"; exon_number "4";
chr11	StringTie	exon	67307846	67307939	1000	+	.	gene_id "MSTRG.32661"; transcript_id "MSTRG.32661.370"; exon_number "5";
chr11	StringTie	exon	67308174	67308302	1000	+	.	gene_id "MSTRG.32661"; transcript_id "MSTRG.32661.370"; exon_number "6";
chr11	StringTie	exon	67308412	67308458	1000	+	.	gene_id "MSTRG.32661"; transcript_id "MSTRG.32661.370"; exon_number "7";
chr11	StringTie	exon	67309397	67309543	1000	+	.	gene_id "MSTRG.32661"; transcript_id "MSTRG.32661.370"; exon_number "8";
chr11	StringTie	exon	67309768	67309968	1000	+	.	gene_id "MSTRG.32661"; transcript_id "MSTRG.32661.370"; exon_number "9";
chr11	StringTie	exon	67310066	67310339	1000	+	.	gene_id "MSTRG.32661"; transcript_id "MSTRG.32661.370"; exon_number "10";
chr11	StringTie	exon	67311591	67313297	1000	+	.	gene_id "MSTRG.32661"; transcript_id "MSTRG.32661.370"; exon_number "11";
chr11	StringTie	transcript	67303530	67312691	1000	+	.	gene_id "MSTRG.32661"; transcript_id "MSTRG.32661.371";
chr11	StringTie	exon	67303530	67303691	1000	+	.	gene_id "MSTRG.32661"; transcript_id "MSTRG.32661.371"; exon_number "1";
chr11	StringTie	exon	67304773	67305007	1000	+	.	gene_id "MSTRG.32661"; transcript_id "MSTRG.32661.371"; exon_number "2";
chr11	StringTie	exon	67306838	67306962	1000	+	.	gene_id "MSTRG.32661"; transcript_id "MSTRG.32661.371"; exon_number "3";
chr11	StringTie	exon	67307042	67307113	1000	+	.	gene_id "MSTRG.32661"; transcript_id "MSTRG.32661.371"; exon_number "4";
chr11	StringTie	exon	67307371	67307737	1000	+	.	gene_id "MSTRG.32661"; transcript_id "MSTRG.32661.371"; exon_number "5";
chr11	StringTie	exon	67307846	67307939	1000	+	.	gene_id "MSTRG.32661"; transcript_id "MSTRG.32661.371"; exon_number "6";
chr11	StringTie	exon	67308174	67308302	1000	+	.	gene_id "MSTRG.32661"; transcript_id "MSTRG.32661.371"; exon_number "7";
chr11	StringTie	exon	67308412	67308458	1000	+	.	gene_id "MSTRG.32661"; transcript_id "MSTRG.32661.371"; exon_number "8";
chr11	StringTie	exon	67309397	67309543	1000	+	.	gene_id "MSTRG.32661"; transcript_id "MSTRG.32661.371"; exon_number "9";
chr11	StringTie	exon	67309768	67309968	1000	+	.	gene_id "MSTRG.32661"; transcript_id "MSTRG.32661.371"; exon_number "10";
chr11	StringTie	exon	67310066	67310339	1000	+	.	gene_id "MSTRG.32661"; transcript_id "MSTRG.32661.371"; exon_number "11";
chr11	StringTie	exon	67311591	67312691	1000	+	.	gene_id "MSTRG.32661"; transcript_id "MSTRG.32661.371"; exon_number "12";
chr11	StringTie	transcript	67303530	67312647	1000	+	.	gene_id "MSTRG.32661"; transcript_id "MSTRG.32661.372";
chr11	StringTie	exon	67303530	67303691	1000	+	.	gene_id "MSTRG.32661"; transcript_id "MSTRG.32661.372"; exon_number "1";
chr11	StringTie	exon	67304773	67305007	1000	+	.	gene_id "MSTRG.32661"; transcript_id "MSTRG.32661.372"; exon_number "2";
chr11	StringTie	exon	67306838	67306962	1000	+	.	gene_id "MSTRG.32661"; transcript_id "MSTRG.32661.372"; exon_number "3";
chr11	StringTie	exon	67307042	67307737	1000	+	.	gene_id "MSTRG.32661"; transcript_id "MSTRG.32661.372"; exon_number "4";
chr11	StringTie	exon	67307846	67307939	1000	+	.	gene_id "MSTRG.32661"; transcript_id "MSTRG.32661.372"; exon_number "5";
chr11	StringTie	exon	67308174	67308302	1000	+	.	gene_id "MSTRG.32661"; transcript_id "MSTRG.32661.372"; exon_number "6";
chr11	StringTie	exon	67308412	67308458	1000	+	.	gene_id "MSTRG.32661"; transcript_id "MSTRG.32661.372"; exon_number "7";
chr11	StringTie	exon	67309397	67309543	1000	+	.	gene_id "MSTRG.32661"; transcript_id "MSTRG.32661.372"; exon_number "8";
chr11	StringTie	exon	67309768	67309968	1000	+	.	gene_id "MSTRG.32661"; transcript_id "MSTRG.32661.372"; exon_number "9";
chr11	StringTie	exon	67310164	67310339	1000	+	.	gene_id "MSTRG.32661"; transcript_id "MSTRG.32661.372"; exon_number "10";
chr11	StringTie	exon	67311591	67312647	1000	+	.	gene_id "MSTRG.32661"; transcript_id "MSTRG.32661.372"; exon_number "11";
chr11	StringTie	transcript	67303530	67312685	1000	+	.	gene_id "MSTRG.32661"; transcript_id "MSTRG.32661.373";
chr11	StringTie	exon	67303530	67303691	1000	+	.	gene_id "MSTRG.32661"; transcript_id "MSTRG.32661.373"; exon_number "1";
chr11	StringTie	exon	67304773	67305007	1000	+	.	gene_id "MSTRG.32661"; transcript_id "MSTRG.32661.373"; exon_number "2";
chr11	StringTie	exon	67306838	67306962	1000	+	.	gene_id "MSTRG.32661"; transcript_id "MSTRG.32661.373"; exon_number "3";
chr11	StringTie	exon	67307042	67307436	1000	+	.	gene_id "MSTRG.32661"; transcript_id "MSTRG.32661.373"; exon_number "4";
chr11	StringTie	exon	67307549	67307737	1000	+	.	gene_id "MSTRG.32661"; transcript_id "MSTRG.32661.373"; exon_number "5";
chr11	StringTie	exon	67307846	67307939	1000	+	.	gene_id "MSTRG.32661"; transcript_id "MSTRG.32661.373"; exon_number "6";
chr11	StringTie	exon	67308174	67308302	1000	+	.	gene_id "MSTRG.32661"; transcript_id "MSTRG.32661.373"; exon_number "7";
chr11	StringTie	exon	67308412	67308458	1000	+	.	gene_id "MSTRG.32661"; transcript_id "MSTRG.32661.373"; exon_number "8";
chr11	StringTie	exon	67309397	67309543	1000	+	.	gene_id "MSTRG.32661"; transcript_id "MSTRG.32661.373"; exon_number "9";
chr11	StringTie	exon	67309768	67309968	1000	+	.	gene_id "MSTRG.32661"; transcript_id "MSTRG.32661.373"; exon_number "10";
chr11	StringTie	exon	67310066	67310339	1000	+	.	gene_id "MSTRG.32661"; transcript_id "MSTRG.32661.373"; exon_number "11";
chr11	StringTie	exon	67311591	67312685	1000	+	.	gene_id "MSTRG.32661"; transcript_id "MSTRG.32661.373"; exon_number "12";
chr11	StringTie	transcript	67303565	67312697	1000	+	.	gene_id "MSTRG.32661"; transcript_id "MSTRG.32661.375";
chr11	StringTie	exon	67303565	67303691	1000	+	.	gene_id "MSTRG.32661"; transcript_id "MSTRG.32661.375"; exon_number "1";
chr11	StringTie	exon	67304118	67304155	1000	+	.	gene_id "MSTRG.32661"; transcript_id "MSTRG.32661.375"; exon_number "2";
chr11	StringTie	exon	67304773	67305007	1000	+	.	gene_id "MSTRG.32661"; transcript_id "MSTRG.32661.375"; exon_number "3";
chr11	StringTie	exon	67306838	67306962	1000	+	.	gene_id "MSTRG.32661"; transcript_id "MSTRG.32661.375"; exon_number "4";
chr11	StringTie	exon	67307042	67307113	1000	+	.	gene_id "MSTRG.32661"; transcript_id "MSTRG.32661.375"; exon_number "5";
chr11	StringTie	exon	67307371	67307436	1000	+	.	gene_id "MSTRG.32661"; transcript_id "MSTRG.32661.375"; exon_number "6";
chr11	StringTie	exon	67307846	67307939	1000	+	.	gene_id "MSTRG.32661"; transcript_id "MSTRG.32661.375"; exon_number "7";
chr11	StringTie	exon	67308174	67308302	1000	+	.	gene_id "MSTRG.32661"; transcript_id "MSTRG.32661.375"; exon_number "8";
chr11	StringTie	exon	67308412	67308458	1000	+	.	gene_id "MSTRG.32661"; transcript_id "MSTRG.32661.375"; exon_number "9";
chr11	StringTie	exon	67309397	67309543	1000	+	.	gene_id "MSTRG.32661"; transcript_id "MSTRG.32661.375"; exon_number "10";
chr11	StringTie	exon	67309768	67309968	1000	+	.	gene_id "MSTRG.32661"; transcript_id "MSTRG.32661.375"; exon_number "11";
chr11	StringTie	exon	67310164	67310339	1000	+	.	gene_id "MSTRG.32661"; transcript_id "MSTRG.32661.375"; exon_number "12";
chr11	StringTie	exon	67311591	67312697	1000	+	.	gene_id "MSTRG.32661"; transcript_id "MSTRG.32661.375"; exon_number "13";
chr11	StringTie	transcript	67303567	67312645	1000	+	.	gene_id "MSTRG.32661"; transcript_id "MSTRG.32661.376";
chr11	StringTie	exon	67303567	67303691	1000	+	.	gene_id "MSTRG.32661"; transcript_id "MSTRG.32661.376"; exon_number "1";
chr11	StringTie	exon	67304118	67304155	1000	+	.	gene_id "MSTRG.32661"; transcript_id "MSTRG.32661.376"; exon_number "2";
chr11	StringTie	exon	67304773	67305007	1000	+	.	gene_id "MSTRG.32661"; transcript_id "MSTRG.32661.376"; exon_number "3";
chr11	StringTie	exon	67306838	67307113	1000	+	.	gene_id "MSTRG.32661"; transcript_id "MSTRG.32661.376"; exon_number "4";
chr11	StringTie	exon	67307371	67307436	1000	+	.	gene_id "MSTRG.32661"; transcript_id "MSTRG.32661.376"; exon_number "5";
chr11	StringTie	exon	67307549	67307737	1000	+	.	gene_id "MSTRG.32661"; transcript_id "MSTRG.32661.376"; exon_number "6";
chr11	StringTie	exon	67307846	67307939	1000	+	.	gene_id "MSTRG.32661"; transcript_id "MSTRG.32661.376"; exon_number "7";
chr11	StringTie	exon	67308174	67308302	1000	+	.	gene_id "MSTRG.32661"; transcript_id "MSTRG.32661.376"; exon_number "8";
chr11	StringTie	exon	67308412	67308458	1000	+	.	gene_id "MSTRG.32661"; transcript_id "MSTRG.32661.376"; exon_number "9";
chr11	StringTie	exon	67309768	67309968	1000	+	.	gene_id "MSTRG.32661"; transcript_id "MSTRG.32661.376"; exon_number "10";
chr11	StringTie	exon	67310164	67310339	1000	+	.	gene_id "MSTRG.32661"; transcript_id "MSTRG.32661.376"; exon_number "11";
chr11	StringTie	exon	67311591	67312645	1000	+	.	gene_id "MSTRG.32661"; transcript_id "MSTRG.32661.376"; exon_number "12";
chr11	StringTie	transcript	67303584	67312607	1000	+	.	gene_id "MSTRG.32661"; transcript_id "MSTRG.32661.377";
chr11	StringTie	exon	67303584	67303691	1000	+	.	gene_id "MSTRG.32661"; transcript_id "MSTRG.32661.377"; exon_number "1";
chr11	StringTie	exon	67304118	67304155	1000	+	.	gene_id "MSTRG.32661"; transcript_id "MSTRG.32661.377"; exon_number "2";
chr11	StringTie	exon	67304777	67305007	1000	+	.	gene_id "MSTRG.32661"; transcript_id "MSTRG.32661.377"; exon_number "3";
chr11	StringTie	exon	67306838	67306996	1000	+	.	gene_id "MSTRG.32661"; transcript_id "MSTRG.32661.377"; exon_number "4";
chr11	StringTie	exon	67307371	67307939	1000	+	.	gene_id "MSTRG.32661"; transcript_id "MSTRG.32661.377"; exon_number "5";
chr11	StringTie	exon	67308174	67308302	1000	+	.	gene_id "MSTRG.32661"; transcript_id "MSTRG.32661.377"; exon_number "6";
chr11	StringTie	exon	67308412	67308458	1000	+	.	gene_id "MSTRG.32661"; transcript_id "MSTRG.32661.377"; exon_number "7";
chr11	StringTie	exon	67309397	67309543	1000	+	.	gene_id "MSTRG.32661"; transcript_id "MSTRG.32661.377"; exon_number "8";
chr11	StringTie	exon	67309768	67309968	1000	+	.	gene_id "MSTRG.32661"; transcript_id "MSTRG.32661.377"; exon_number "9";
chr11	StringTie	exon	67310164	67310339	1000	+	.	gene_id "MSTRG.32661"; transcript_id "MSTRG.32661.377"; exon_number "10";
chr11	StringTie	exon	67311591	67312607	1000	+	.	gene_id "MSTRG.32661"; transcript_id "MSTRG.32661.377"; exon_number "11";
chr11	StringTie	transcript	67303595	67312635	1000	+	.	gene_id "MSTRG.32661"; transcript_id "MSTRG.32661.378";
chr11	StringTie	exon	67303595	67303691	1000	+	.	gene_id "MSTRG.32661"; transcript_id "MSTRG.32661.378"; exon_number "1";
chr11	StringTie	exon	67304118	67304155	1000	+	.	gene_id "MSTRG.32661"; transcript_id "MSTRG.32661.378"; exon_number "2";
chr11	StringTie	exon	67304773	67305007	1000	+	.	gene_id "MSTRG.32661"; transcript_id "MSTRG.32661.378"; exon_number "3";
chr11	StringTie	exon	67306838	67307113	1000	+	.	gene_id "MSTRG.32661"; transcript_id "MSTRG.32661.378"; exon_number "4";
chr11	StringTie	exon	67307371	67307436	1000	+	.	gene_id "MSTRG.32661"; transcript_id "MSTRG.32661.378"; exon_number "5";
chr11	StringTie	exon	67307549	67307737	1000	+	.	gene_id "MSTRG.32661"; transcript_id "MSTRG.32661.378"; exon_number "6";
chr11	StringTie	exon	67307846	67307939	1000	+	.	gene_id "MSTRG.32661"; transcript_id "MSTRG.32661.378"; exon_number "7";
chr11	StringTie	exon	67308219	67308302	1000	+	.	gene_id "MSTRG.32661"; transcript_id "MSTRG.32661.378"; exon_number "8";
chr11	StringTie	exon	67308412	67308458	1000	+	.	gene_id "MSTRG.32661"; transcript_id "MSTRG.32661.378"; exon_number "9";
chr11	StringTie	exon	67309397	67309543	1000	+	.	gene_id "MSTRG.32661"; transcript_id "MSTRG.32661.378"; exon_number "10";
chr11	StringTie	exon	67309768	67309968	1000	+	.	gene_id "MSTRG.32661"; transcript_id "MSTRG.32661.378"; exon_number "11";
chr11	StringTie	exon	67310066	67310339	1000	+	.	gene_id "MSTRG.32661"; transcript_id "MSTRG.32661.378"; exon_number "12";
chr11	StringTie	exon	67311591	67312635	1000	+	.	gene_id "MSTRG.32661"; transcript_id "MSTRG.32661.378"; exon_number "13";
chr11	StringTie	transcript	67266409	67302568	1000	+	.	gene_id "MSTRG.32661"; transcript_id "MSTRG.32661.38";
chr11	StringTie	exon	67266409	67266812	1000	+	.	gene_id "MSTRG.32661"; transcript_id "MSTRG.32661.38"; exon_number "1";
chr11	StringTie	exon	67277272	67277348	1000	+	.	gene_id "MSTRG.32661"; transcript_id "MSTRG.32661.38"; exon_number "2";
chr11	StringTie	exon	67277796	67277951	1000	+	.	gene_id "MSTRG.32661"; transcript_id "MSTRG.32661.38"; exon_number "3";
chr11	StringTie	exon	67279200	67279273	1000	+	.	gene_id "MSTRG.32661"; transcript_id "MSTRG.32661.38"; exon_number "4";
chr11	StringTie	exon	67279418	67279519	1000	+	.	gene_id "MSTRG.32661"; transcript_id "MSTRG.32661.38"; exon_number "5";
chr11	StringTie	exon	67279626	67279700	1000	+	.	gene_id "MSTRG.32661"; transcript_id "MSTRG.32661.38"; exon_number "6";
chr11	StringTie	exon	67279839	67279900	1000	+	.	gene_id "MSTRG.32661"; transcript_id "MSTRG.32661.38"; exon_number "7";
chr11	StringTie	exon	67280732	67280783	1000	+	.	gene_id "MSTRG.32661"; transcript_id "MSTRG.32661.38"; exon_number "8";
chr11	StringTie	exon	67281093	67281184	1000	+	.	gene_id "MSTRG.32661"; transcript_id "MSTRG.32661.38"; exon_number "9";
chr11	StringTie	exon	67281459	67281558	1000	+	.	gene_id "MSTRG.32661"; transcript_id "MSTRG.32661.38"; exon_number "10";
chr11	StringTie	exon	67281650	67281728	1000	+	.	gene_id "MSTRG.32661"; transcript_id "MSTRG.32661.38"; exon_number "11";
chr11	StringTie	exon	67281822	67281952	1000	+	.	gene_id "MSTRG.32661"; transcript_id "MSTRG.32661.38"; exon_number "12";
chr11	StringTie	exon	67282271	67282365	1000	+	.	gene_id "MSTRG.32661"; transcript_id "MSTRG.32661.38"; exon_number "13";
chr11	StringTie	exon	67282435	67282542	1000	+	.	gene_id "MSTRG.32661"; transcript_id "MSTRG.32661.38"; exon_number "14";
chr11	StringTie	exon	67282752	67282818	1000	+	.	gene_id "MSTRG.32661"; transcript_id "MSTRG.32661.38"; exon_number "15";
chr11	StringTie	exon	67283128	67283228	1000	+	.	gene_id "MSTRG.32661"; transcript_id "MSTRG.32661.38"; exon_number "16";
chr11	StringTie	exon	67283707	67283773	1000	+	.	gene_id "MSTRG.32661"; transcript_id "MSTRG.32661.38"; exon_number "17";
chr11	StringTie	exon	67283854	67283949	1000	+	.	gene_id "MSTRG.32661"; transcript_id "MSTRG.32661.38"; exon_number "18";
chr11	StringTie	exon	67284211	67284373	1000	+	.	gene_id "MSTRG.32661"; transcript_id "MSTRG.32661.38"; exon_number "19";
chr11	StringTie	exon	67284847	67284983	1000	+	.	gene_id "MSTRG.32661"; transcript_id "MSTRG.32661.38"; exon_number "20";
chr11	StringTie	exon	67285078	67285188	1000	+	.	gene_id "MSTRG.32661"; transcript_id "MSTRG.32661.38"; exon_number "21";
chr11	StringTie	exon	67285286	67289550	1000	+	.	gene_id "MSTRG.32661"; transcript_id "MSTRG.32661.38"; exon_number "22";
chr11	StringTie	exon	67290078	67290213	1000	+	.	gene_id "MSTRG.32661"; transcript_id "MSTRG.32661.38"; exon_number "23";
chr11	StringTie	exon	67290322	67290446	1000	+	.	gene_id "MSTRG.32661"; transcript_id "MSTRG.32661.38"; exon_number "24";
chr11	StringTie	exon	67291476	67291521	1000	+	.	gene_id "MSTRG.32661"; transcript_id "MSTRG.32661.38"; exon_number "25";
chr11	StringTie	exon	67291603	67291746	1000	+	.	gene_id "MSTRG.32661"; transcript_id "MSTRG.32661.38"; exon_number "26";
chr11	StringTie	exon	67291991	67292180	1000	+	.	gene_id "MSTRG.32661"; transcript_id "MSTRG.32661.38"; exon_number "27";
chr11	StringTie	exon	67299058	67299124	1000	+	.	gene_id "MSTRG.32661"; transcript_id "MSTRG.32661.38"; exon_number "28";
chr11	StringTie	exon	67299530	67299611	1000	+	.	gene_id "MSTRG.32661"; transcript_id "MSTRG.32661.38"; exon_number "29";
chr11	StringTie	exon	67299827	67299888	1000	+	.	gene_id "MSTRG.32661"; transcript_id "MSTRG.32661.38"; exon_number "30";
chr11	StringTie	exon	67299993	67300123	1000	+	.	gene_id "MSTRG.32661"; transcript_id "MSTRG.32661.38"; exon_number "31";
chr11	StringTie	exon	67300990	67301147	1000	+	.	gene_id "MSTRG.32661"; transcript_id "MSTRG.32661.38"; exon_number "32";
chr11	StringTie	exon	67301282	67301398	1000	+	.	gene_id "MSTRG.32661"; transcript_id "MSTRG.32661.38"; exon_number "33";
chr11	StringTie	exon	67301488	67301651	1000	+	.	gene_id "MSTRG.32661"; transcript_id "MSTRG.32661.38"; exon_number "34";
chr11	StringTie	exon	67301732	67301823	1000	+	.	gene_id "MSTRG.32661"; transcript_id "MSTRG.32661.38"; exon_number "35";
chr11	StringTie	exon	67302119	67302568	1000	+	.	gene_id "MSTRG.32661"; transcript_id "MSTRG.32661.38"; exon_number "36";
chr11	StringTie	transcript	67303768	67312625	1000	+	.	gene_id "MSTRG.32661"; transcript_id "MSTRG.32661.381";
chr11	StringTie	exon	67303768	67304155	1000	+	.	gene_id "MSTRG.32661"; transcript_id "MSTRG.32661.381"; exon_number "1";
chr11	StringTie	exon	67304777	67305007	1000	+	.	gene_id "MSTRG.32661"; transcript_id "MSTRG.32661.381"; exon_number "2";
chr11	StringTie	exon	67306838	67307113	1000	+	.	gene_id "MSTRG.32661"; transcript_id "MSTRG.32661.381"; exon_number "3";
chr11	StringTie	exon	67307371	67307436	1000	+	.	gene_id "MSTRG.32661"; transcript_id "MSTRG.32661.381"; exon_number "4";
chr11	StringTie	exon	67307549	67307737	1000	+	.	gene_id "MSTRG.32661"; transcript_id "MSTRG.32661.381"; exon_number "5";
chr11	StringTie	exon	67307846	67307939	1000	+	.	gene_id "MSTRG.32661"; transcript_id "MSTRG.32661.381"; exon_number "6";
chr11	StringTie	exon	67308174	67308302	1000	+	.	gene_id "MSTRG.32661"; transcript_id "MSTRG.32661.381"; exon_number "7";
chr11	StringTie	exon	67308412	67308458	1000	+	.	gene_id "MSTRG.32661"; transcript_id "MSTRG.32661.381"; exon_number "8";
chr11	StringTie	exon	67309397	67309543	1000	+	.	gene_id "MSTRG.32661"; transcript_id "MSTRG.32661.381"; exon_number "9";
chr11	StringTie	exon	67309678	67309968	1000	+	.	gene_id "MSTRG.32661"; transcript_id "MSTRG.32661.381"; exon_number "10";
chr11	StringTie	exon	67310066	67310339	1000	+	.	gene_id "MSTRG.32661"; transcript_id "MSTRG.32661.381"; exon_number "11";
chr11	StringTie	exon	67311591	67312625	1000	+	.	gene_id "MSTRG.32661"; transcript_id "MSTRG.32661.381"; exon_number "12";
chr11	StringTie	transcript	67304004	67312615	1000	+	.	gene_id "MSTRG.32661"; transcript_id "MSTRG.32661.382";
chr11	StringTie	exon	67304004	67305007	1000	+	.	gene_id "MSTRG.32661"; transcript_id "MSTRG.32661.382"; exon_number "1";
chr11	StringTie	exon	67306838	67306962	1000	+	.	gene_id "MSTRG.32661"; transcript_id "MSTRG.32661.382"; exon_number "2";
chr11	StringTie	exon	67307042	67307113	1000	+	.	gene_id "MSTRG.32661"; transcript_id "MSTRG.32661.382"; exon_number "3";
chr11	StringTie	exon	67307371	67307737	1000	+	.	gene_id "MSTRG.32661"; transcript_id "MSTRG.32661.382"; exon_number "4";
chr11	StringTie	exon	67307846	67307939	1000	+	.	gene_id "MSTRG.32661"; transcript_id "MSTRG.32661.382"; exon_number "5";
chr11	StringTie	exon	67308174	67308302	1000	+	.	gene_id "MSTRG.32661"; transcript_id "MSTRG.32661.382"; exon_number "6";
chr11	StringTie	exon	67308412	67308458	1000	+	.	gene_id "MSTRG.32661"; transcript_id "MSTRG.32661.382"; exon_number "7";
chr11	StringTie	exon	67309397	67309543	1000	+	.	gene_id "MSTRG.32661"; transcript_id "MSTRG.32661.382"; exon_number "8";
chr11	StringTie	exon	67309768	67309968	1000	+	.	gene_id "MSTRG.32661"; transcript_id "MSTRG.32661.382"; exon_number "9";
chr11	StringTie	exon	67310066	67310339	1000	+	.	gene_id "MSTRG.32661"; transcript_id "MSTRG.32661.382"; exon_number "10";
chr11	StringTie	exon	67311514	67312615	1000	+	.	gene_id "MSTRG.32661"; transcript_id "MSTRG.32661.382"; exon_number "11";
chr11	StringTie	transcript	67308263	67312607	1000	+	.	gene_id "MSTRG.32661"; transcript_id "MSTRG.32661.386";
chr11	StringTie	exon	67308263	67308302	1000	+	.	gene_id "MSTRG.32661"; transcript_id "MSTRG.32661.386"; exon_number "1";
chr11	StringTie	exon	67308412	67308458	1000	+	.	gene_id "MSTRG.32661"; transcript_id "MSTRG.32661.386"; exon_number "2";
chr11	StringTie	exon	67309304	67309543	1000	+	.	gene_id "MSTRG.32661"; transcript_id "MSTRG.32661.386"; exon_number "3";
chr11	StringTie	exon	67309768	67309968	1000	+	.	gene_id "MSTRG.32661"; transcript_id "MSTRG.32661.386"; exon_number "4";
chr11	StringTie	exon	67310066	67310339	1000	+	.	gene_id "MSTRG.32661"; transcript_id "MSTRG.32661.386"; exon_number "5";
chr11	StringTie	exon	67311591	67312607	1000	+	.	gene_id "MSTRG.32661"; transcript_id "MSTRG.32661.386"; exon_number "6";
chr11	StringTie	transcript	67266410	67286688	1000	+	.	gene_id "MSTRG.32661"; transcript_id "MSTRG.32661.39";
chr11	StringTie	exon	67266410	67266812	1000	+	.	gene_id "MSTRG.32661"; transcript_id "MSTRG.32661.39"; exon_number "1";
chr11	StringTie	exon	67277272	67277348	1000	+	.	gene_id "MSTRG.32661"; transcript_id "MSTRG.32661.39"; exon_number "2";
chr11	StringTie	exon	67279200	67279273	1000	+	.	gene_id "MSTRG.32661"; transcript_id "MSTRG.32661.39"; exon_number "3";
chr11	StringTie	exon	67279418	67279519	1000	+	.	gene_id "MSTRG.32661"; transcript_id "MSTRG.32661.39"; exon_number "4";
chr11	StringTie	exon	67279626	67279700	1000	+	.	gene_id "MSTRG.32661"; transcript_id "MSTRG.32661.39"; exon_number "5";
chr11	StringTie	exon	67279839	67279900	1000	+	.	gene_id "MSTRG.32661"; transcript_id "MSTRG.32661.39"; exon_number "6";
chr11	StringTie	exon	67280732	67280783	1000	+	.	gene_id "MSTRG.32661"; transcript_id "MSTRG.32661.39"; exon_number "7";
chr11	StringTie	exon	67281093	67281184	1000	+	.	gene_id "MSTRG.32661"; transcript_id "MSTRG.32661.39"; exon_number "8";
chr11	StringTie	exon	67281459	67281558	1000	+	.	gene_id "MSTRG.32661"; transcript_id "MSTRG.32661.39"; exon_number "9";
chr11	StringTie	exon	67281650	67281728	1000	+	.	gene_id "MSTRG.32661"; transcript_id "MSTRG.32661.39"; exon_number "10";
chr11	StringTie	exon	67281822	67281952	1000	+	.	gene_id "MSTRG.32661"; transcript_id "MSTRG.32661.39"; exon_number "11";
chr11	StringTie	exon	67282271	67282363	1000	+	.	gene_id "MSTRG.32661"; transcript_id "MSTRG.32661.39"; exon_number "12";
chr11	StringTie	exon	67282435	67282542	1000	+	.	gene_id "MSTRG.32661"; transcript_id "MSTRG.32661.39"; exon_number "13";
chr11	StringTie	exon	67282752	67282818	1000	+	.	gene_id "MSTRG.32661"; transcript_id "MSTRG.32661.39"; exon_number "14";
chr11	StringTie	exon	67283128	67283228	1000	+	.	gene_id "MSTRG.32661"; transcript_id "MSTRG.32661.39"; exon_number "15";
chr11	StringTie	exon	67283707	67283773	1000	+	.	gene_id "MSTRG.32661"; transcript_id "MSTRG.32661.39"; exon_number "16";
chr11	StringTie	exon	67283854	67283949	1000	+	.	gene_id "MSTRG.32661"; transcript_id "MSTRG.32661.39"; exon_number "17";
chr11	StringTie	exon	67284211	67284373	1000	+	.	gene_id "MSTRG.32661"; transcript_id "MSTRG.32661.39"; exon_number "18";
chr11	StringTie	exon	67284847	67284983	1000	+	.	gene_id "MSTRG.32661"; transcript_id "MSTRG.32661.39"; exon_number "19";
chr11	StringTie	exon	67285078	67285188	1000	+	.	gene_id "MSTRG.32661"; transcript_id "MSTRG.32661.39"; exon_number "20";
chr11	StringTie	exon	67285286	67285821	1000	+	.	gene_id "MSTRG.32661"; transcript_id "MSTRG.32661.39"; exon_number "21";
chr11	StringTie	exon	67285884	67286688	1000	+	.	gene_id "MSTRG.32661"; transcript_id "MSTRG.32661.39"; exon_number "22";
chr11	StringTie	transcript	67263993	67314318	1000	+	.	gene_id "MSTRG.32661"; transcript_id "MSTRG.32661.4";
chr11	StringTie	exon	67263993	67266812	1000	+	.	gene_id "MSTRG.32661"; transcript_id "MSTRG.32661.4"; exon_number "1";
chr11	StringTie	exon	67277272	67277348	1000	+	.	gene_id "MSTRG.32661"; transcript_id "MSTRG.32661.4"; exon_number "2";
chr11	StringTie	exon	67279200	67279273	1000	+	.	gene_id "MSTRG.32661"; transcript_id "MSTRG.32661.4"; exon_number "3";
chr11	StringTie	exon	67279418	67279519	1000	+	.	gene_id "MSTRG.32661"; transcript_id "MSTRG.32661.4"; exon_number "4";
chr11	StringTie	exon	67279626	67279700	1000	+	.	gene_id "MSTRG.32661"; transcript_id "MSTRG.32661.4"; exon_number "5";
chr11	StringTie	exon	67279839	67279900	1000	+	.	gene_id "MSTRG.32661"; transcript_id "MSTRG.32661.4"; exon_number "6";
chr11	StringTie	exon	67280732	67280783	1000	+	.	gene_id "MSTRG.32661"; transcript_id "MSTRG.32661.4"; exon_number "7";
chr11	StringTie	exon	67281093	67281184	1000	+	.	gene_id "MSTRG.32661"; transcript_id "MSTRG.32661.4"; exon_number "8";
chr11	StringTie	exon	67281459	67281558	1000	+	.	gene_id "MSTRG.32661"; transcript_id "MSTRG.32661.4"; exon_number "9";
chr11	StringTie	exon	67281650	67281728	1000	+	.	gene_id "MSTRG.32661"; transcript_id "MSTRG.32661.4"; exon_number "10";
chr11	StringTie	exon	67281822	67281952	1000	+	.	gene_id "MSTRG.32661"; transcript_id "MSTRG.32661.4"; exon_number "11";
chr11	StringTie	exon	67282271	67282365	1000	+	.	gene_id "MSTRG.32661"; transcript_id "MSTRG.32661.4"; exon_number "12";
chr11	StringTie	exon	67282435	67282542	1000	+	.	gene_id "MSTRG.32661"; transcript_id "MSTRG.32661.4"; exon_number "13";
chr11	StringTie	exon	67282752	67282818	1000	+	.	gene_id "MSTRG.32661"; transcript_id "MSTRG.32661.4"; exon_number "14";
chr11	StringTie	exon	67283128	67283228	1000	+	.	gene_id "MSTRG.32661"; transcript_id "MSTRG.32661.4"; exon_number "15";
chr11	StringTie	exon	67283707	67283773	1000	+	.	gene_id "MSTRG.32661"; transcript_id "MSTRG.32661.4"; exon_number "16";
chr11	StringTie	exon	67283854	67283949	1000	+	.	gene_id "MSTRG.32661"; transcript_id "MSTRG.32661.4"; exon_number "17";
chr11	StringTie	exon	67284211	67284373	1000	+	.	gene_id "MSTRG.32661"; transcript_id "MSTRG.32661.4"; exon_number "18";
chr11	StringTie	exon	67284847	67284983	1000	+	.	gene_id "MSTRG.32661"; transcript_id "MSTRG.32661.4"; exon_number "19";
chr11	StringTie	exon	67285075	67285188	1000	+	.	gene_id "MSTRG.32661"; transcript_id "MSTRG.32661.4"; exon_number "20";
chr11	StringTie	exon	67285286	67289550	1000	+	.	gene_id "MSTRG.32661"; transcript_id "MSTRG.32661.4"; exon_number "21";
chr11	StringTie	exon	67290078	67290213	1000	+	.	gene_id "MSTRG.32661"; transcript_id "MSTRG.32661.4"; exon_number "22";
chr11	StringTie	exon	67290322	67290446	1000	+	.	gene_id "MSTRG.32661"; transcript_id "MSTRG.32661.4"; exon_number "23";
chr11	StringTie	exon	67291476	67291521	1000	+	.	gene_id "MSTRG.32661"; transcript_id "MSTRG.32661.4"; exon_number "24";
chr11	StringTie	exon	67291603	67291746	1000	+	.	gene_id "MSTRG.32661"; transcript_id "MSTRG.32661.4"; exon_number "25";
chr11	StringTie	exon	67291991	67292180	1000	+	.	gene_id "MSTRG.32661"; transcript_id "MSTRG.32661.4"; exon_number "26";
chr11	StringTie	exon	67299058	67299124	1000	+	.	gene_id "MSTRG.32661"; transcript_id "MSTRG.32661.4"; exon_number "27";
chr11	StringTie	exon	67299530	67299611	1000	+	.	gene_id "MSTRG.32661"; transcript_id "MSTRG.32661.4"; exon_number "28";
chr11	StringTie	exon	67299827	67299888	1000	+	.	gene_id "MSTRG.32661"; transcript_id "MSTRG.32661.4"; exon_number "29";
chr11	StringTie	exon	67299993	67300123	1000	+	.	gene_id "MSTRG.32661"; transcript_id "MSTRG.32661.4"; exon_number "30";
chr11	StringTie	exon	67300990	67301147	1000	+	.	gene_id "MSTRG.32661"; transcript_id "MSTRG.32661.4"; exon_number "31";
chr11	StringTie	exon	67301282	67301398	1000	+	.	gene_id "MSTRG.32661"; transcript_id "MSTRG.32661.4"; exon_number "32";
chr11	StringTie	exon	67301488	67301651	1000	+	.	gene_id "MSTRG.32661"; transcript_id "MSTRG.32661.4"; exon_number "33";
chr11	StringTie	exon	67301732	67301823	1000	+	.	gene_id "MSTRG.32661"; transcript_id "MSTRG.32661.4"; exon_number "34";
chr11	StringTie	exon	67302119	67303259	1000	+	.	gene_id "MSTRG.32661"; transcript_id "MSTRG.32661.4"; exon_number "35";
chr11	StringTie	exon	67304118	67304155	1000	+	.	gene_id "MSTRG.32661"; transcript_id "MSTRG.32661.4"; exon_number "36";
chr11	StringTie	exon	67304773	67305007	1000	+	.	gene_id "MSTRG.32661"; transcript_id "MSTRG.32661.4"; exon_number "37";
chr11	StringTie	exon	67306838	67306962	1000	+	.	gene_id "MSTRG.32661"; transcript_id "MSTRG.32661.4"; exon_number "38";
chr11	StringTie	exon	67307042	67308302	1000	+	.	gene_id "MSTRG.32661"; transcript_id "MSTRG.32661.4"; exon_number "39";
chr11	StringTie	exon	67308412	67309543	1000	+	.	gene_id "MSTRG.32661"; transcript_id "MSTRG.32661.4"; exon_number "40";
chr11	StringTie	exon	67309768	67309968	1000	+	.	gene_id "MSTRG.32661"; transcript_id "MSTRG.32661.4"; exon_number "41";
chr11	StringTie	exon	67310164	67314318	1000	+	.	gene_id "MSTRG.32661"; transcript_id "MSTRG.32661.4"; exon_number "42";
chr11	StringTie	transcript	67266410	67286587	1000	+	.	gene_id "MSTRG.32661"; transcript_id "MSTRG.32661.40";
chr11	StringTie	exon	67266410	67266812	1000	+	.	gene_id "MSTRG.32661"; transcript_id "MSTRG.32661.40"; exon_number "1";
chr11	StringTie	exon	67277272	67277348	1000	+	.	gene_id "MSTRG.32661"; transcript_id "MSTRG.32661.40"; exon_number "2";
chr11	StringTie	exon	67279200	67279273	1000	+	.	gene_id "MSTRG.32661"; transcript_id "MSTRG.32661.40"; exon_number "3";
chr11	StringTie	exon	67279418	67279519	1000	+	.	gene_id "MSTRG.32661"; transcript_id "MSTRG.32661.40"; exon_number "4";
chr11	StringTie	exon	67279626	67279700	1000	+	.	gene_id "MSTRG.32661"; transcript_id "MSTRG.32661.40"; exon_number "5";
chr11	StringTie	exon	67279839	67279900	1000	+	.	gene_id "MSTRG.32661"; transcript_id "MSTRG.32661.40"; exon_number "6";
chr11	StringTie	exon	67280732	67280783	1000	+	.	gene_id "MSTRG.32661"; transcript_id "MSTRG.32661.40"; exon_number "7";
chr11	StringTie	exon	67281093	67281184	1000	+	.	gene_id "MSTRG.32661"; transcript_id "MSTRG.32661.40"; exon_number "8";
chr11	StringTie	exon	67281459	67281558	1000	+	.	gene_id "MSTRG.32661"; transcript_id "MSTRG.32661.40"; exon_number "9";
chr11	StringTie	exon	67281650	67281728	1000	+	.	gene_id "MSTRG.32661"; transcript_id "MSTRG.32661.40"; exon_number "10";
chr11	StringTie	exon	67281822	67281952	1000	+	.	gene_id "MSTRG.32661"; transcript_id "MSTRG.32661.40"; exon_number "11";
chr11	StringTie	exon	67282271	67282365	1000	+	.	gene_id "MSTRG.32661"; transcript_id "MSTRG.32661.40"; exon_number "12";
chr11	StringTie	exon	67282435	67282542	1000	+	.	gene_id "MSTRG.32661"; transcript_id "MSTRG.32661.40"; exon_number "13";
chr11	StringTie	exon	67282752	67282818	1000	+	.	gene_id "MSTRG.32661"; transcript_id "MSTRG.32661.40"; exon_number "14";
chr11	StringTie	exon	67283128	67283228	1000	+	.	gene_id "MSTRG.32661"; transcript_id "MSTRG.32661.40"; exon_number "15";
chr11	StringTie	exon	67283707	67283773	1000	+	.	gene_id "MSTRG.32661"; transcript_id "MSTRG.32661.40"; exon_number "16";
chr11	StringTie	exon	67283854	67283949	1000	+	.	gene_id "MSTRG.32661"; transcript_id "MSTRG.32661.40"; exon_number "17";
chr11	StringTie	exon	67284211	67284373	1000	+	.	gene_id "MSTRG.32661"; transcript_id "MSTRG.32661.40"; exon_number "18";
chr11	StringTie	exon	67284847	67284983	1000	+	.	gene_id "MSTRG.32661"; transcript_id "MSTRG.32661.40"; exon_number "19";
chr11	StringTie	exon	67285075	67285188	1000	+	.	gene_id "MSTRG.32661"; transcript_id "MSTRG.32661.40"; exon_number "20";
chr11	StringTie	exon	67285286	67286239	1000	+	.	gene_id "MSTRG.32661"; transcript_id "MSTRG.32661.40"; exon_number "21";
chr11	StringTie	exon	67286323	67286587	1000	+	.	gene_id "MSTRG.32661"; transcript_id "MSTRG.32661.40"; exon_number "22";
chr11	StringTie	transcript	67266410	67312671	1000	+	.	gene_id "MSTRG.32661"; transcript_id "MSTRG.32661.41";
chr11	StringTie	exon	67266410	67266812	1000	+	.	gene_id "MSTRG.32661"; transcript_id "MSTRG.32661.41"; exon_number "1";
chr11	StringTie	exon	67277272	67277348	1000	+	.	gene_id "MSTRG.32661"; transcript_id "MSTRG.32661.41"; exon_number "2";
chr11	StringTie	exon	67279200	67279273	1000	+	.	gene_id "MSTRG.32661"; transcript_id "MSTRG.32661.41"; exon_number "3";
chr11	StringTie	exon	67279418	67279519	1000	+	.	gene_id "MSTRG.32661"; transcript_id "MSTRG.32661.41"; exon_number "4";
chr11	StringTie	exon	67279626	67279700	1000	+	.	gene_id "MSTRG.32661"; transcript_id "MSTRG.32661.41"; exon_number "5";
chr11	StringTie	exon	67279839	67279900	1000	+	.	gene_id "MSTRG.32661"; transcript_id "MSTRG.32661.41"; exon_number "6";
chr11	StringTie	exon	67280732	67280783	1000	+	.	gene_id "MSTRG.32661"; transcript_id "MSTRG.32661.41"; exon_number "7";
chr11	StringTie	exon	67281093	67281184	1000	+	.	gene_id "MSTRG.32661"; transcript_id "MSTRG.32661.41"; exon_number "8";
chr11	StringTie	exon	67281459	67281558	1000	+	.	gene_id "MSTRG.32661"; transcript_id "MSTRG.32661.41"; exon_number "9";
chr11	StringTie	exon	67281650	67281728	1000	+	.	gene_id "MSTRG.32661"; transcript_id "MSTRG.32661.41"; exon_number "10";
chr11	StringTie	exon	67281822	67281952	1000	+	.	gene_id "MSTRG.32661"; transcript_id "MSTRG.32661.41"; exon_number "11";
chr11	StringTie	exon	67282271	67282365	1000	+	.	gene_id "MSTRG.32661"; transcript_id "MSTRG.32661.41"; exon_number "12";
chr11	StringTie	exon	67282435	67282542	1000	+	.	gene_id "MSTRG.32661"; transcript_id "MSTRG.32661.41"; exon_number "13";
chr11	StringTie	exon	67282752	67282818	1000	+	.	gene_id "MSTRG.32661"; transcript_id "MSTRG.32661.41"; exon_number "14";
chr11	StringTie	exon	67283128	67283228	1000	+	.	gene_id "MSTRG.32661"; transcript_id "MSTRG.32661.41"; exon_number "15";
chr11	StringTie	exon	67283707	67283773	1000	+	.	gene_id "MSTRG.32661"; transcript_id "MSTRG.32661.41"; exon_number "16";
chr11	StringTie	exon	67283854	67283949	1000	+	.	gene_id "MSTRG.32661"; transcript_id "MSTRG.32661.41"; exon_number "17";
chr11	StringTie	exon	67284211	67284373	1000	+	.	gene_id "MSTRG.32661"; transcript_id "MSTRG.32661.41"; exon_number "18";
chr11	StringTie	exon	67284847	67284983	1000	+	.	gene_id "MSTRG.32661"; transcript_id "MSTRG.32661.41"; exon_number "19";
chr11	StringTie	exon	67285075	67285188	1000	+	.	gene_id "MSTRG.32661"; transcript_id "MSTRG.32661.41"; exon_number "20";
chr11	StringTie	exon	67285286	67289550	1000	+	.	gene_id "MSTRG.32661"; transcript_id "MSTRG.32661.41"; exon_number "21";
chr11	StringTie	exon	67290078	67290213	1000	+	.	gene_id "MSTRG.32661"; transcript_id "MSTRG.32661.41"; exon_number "22";
chr11	StringTie	exon	67290322	67290446	1000	+	.	gene_id "MSTRG.32661"; transcript_id "MSTRG.32661.41"; exon_number "23";
chr11	StringTie	exon	67291476	67291521	1000	+	.	gene_id "MSTRG.32661"; transcript_id "MSTRG.32661.41"; exon_number "24";
chr11	StringTie	exon	67291603	67291746	1000	+	.	gene_id "MSTRG.32661"; transcript_id "MSTRG.32661.41"; exon_number "25";
chr11	StringTie	exon	67291991	67292180	1000	+	.	gene_id "MSTRG.32661"; transcript_id "MSTRG.32661.41"; exon_number "26";
chr11	StringTie	exon	67299058	67299124	1000	+	.	gene_id "MSTRG.32661"; transcript_id "MSTRG.32661.41"; exon_number "27";
chr11	StringTie	exon	67299530	67299611	1000	+	.	gene_id "MSTRG.32661"; transcript_id "MSTRG.32661.41"; exon_number "28";
chr11	StringTie	exon	67299827	67299888	1000	+	.	gene_id "MSTRG.32661"; transcript_id "MSTRG.32661.41"; exon_number "29";
chr11	StringTie	exon	67299993	67300123	1000	+	.	gene_id "MSTRG.32661"; transcript_id "MSTRG.32661.41"; exon_number "30";
chr11	StringTie	exon	67300990	67301147	1000	+	.	gene_id "MSTRG.32661"; transcript_id "MSTRG.32661.41"; exon_number "31";
chr11	StringTie	exon	67301282	67301398	1000	+	.	gene_id "MSTRG.32661"; transcript_id "MSTRG.32661.41"; exon_number "32";
chr11	StringTie	exon	67301488	67301651	1000	+	.	gene_id "MSTRG.32661"; transcript_id "MSTRG.32661.41"; exon_number "33";
chr11	StringTie	exon	67301732	67301823	1000	+	.	gene_id "MSTRG.32661"; transcript_id "MSTRG.32661.41"; exon_number "34";
chr11	StringTie	exon	67302119	67302527	1000	+	.	gene_id "MSTRG.32661"; transcript_id "MSTRG.32661.41"; exon_number "35";
chr11	StringTie	exon	67304773	67305007	1000	+	.	gene_id "MSTRG.32661"; transcript_id "MSTRG.32661.41"; exon_number "36";
chr11	StringTie	exon	67306838	67306962	1000	+	.	gene_id "MSTRG.32661"; transcript_id "MSTRG.32661.41"; exon_number "37";
chr11	StringTie	exon	67307042	67307113	1000	+	.	gene_id "MSTRG.32661"; transcript_id "MSTRG.32661.41"; exon_number "38";
chr11	StringTie	exon	67307371	67307436	1000	+	.	gene_id "MSTRG.32661"; transcript_id "MSTRG.32661.41"; exon_number "39";
chr11	StringTie	exon	67307549	67307737	1000	+	.	gene_id "MSTRG.32661"; transcript_id "MSTRG.32661.41"; exon_number "40";
chr11	StringTie	exon	67307846	67307939	1000	+	.	gene_id "MSTRG.32661"; transcript_id "MSTRG.32661.41"; exon_number "41";
chr11	StringTie	exon	67308174	67308302	1000	+	.	gene_id "MSTRG.32661"; transcript_id "MSTRG.32661.41"; exon_number "42";
chr11	StringTie	exon	67308412	67308458	1000	+	.	gene_id "MSTRG.32661"; transcript_id "MSTRG.32661.41"; exon_number "43";
chr11	StringTie	exon	67309397	67309543	1000	+	.	gene_id "MSTRG.32661"; transcript_id "MSTRG.32661.41"; exon_number "44";
chr11	StringTie	exon	67309768	67309968	1000	+	.	gene_id "MSTRG.32661"; transcript_id "MSTRG.32661.41"; exon_number "45";
chr11	StringTie	exon	67310164	67310339	1000	+	.	gene_id "MSTRG.32661"; transcript_id "MSTRG.32661.41"; exon_number "46";
chr11	StringTie	exon	67311591	67312671	1000	+	.	gene_id "MSTRG.32661"; transcript_id "MSTRG.32661.41"; exon_number "47";
chr11	StringTie	transcript	67266412	67286558	1000	+	.	gene_id "MSTRG.32661"; transcript_id "MSTRG.32661.43";
chr11	StringTie	exon	67266412	67266812	1000	+	.	gene_id "MSTRG.32661"; transcript_id "MSTRG.32661.43"; exon_number "1";
chr11	StringTie	exon	67277272	67277348	1000	+	.	gene_id "MSTRG.32661"; transcript_id "MSTRG.32661.43"; exon_number "2";
chr11	StringTie	exon	67279200	67279273	1000	+	.	gene_id "MSTRG.32661"; transcript_id "MSTRG.32661.43"; exon_number "3";
chr11	StringTie	exon	67279418	67279519	1000	+	.	gene_id "MSTRG.32661"; transcript_id "MSTRG.32661.43"; exon_number "4";
chr11	StringTie	exon	67279626	67279700	1000	+	.	gene_id "MSTRG.32661"; transcript_id "MSTRG.32661.43"; exon_number "5";
chr11	StringTie	exon	67279839	67279900	1000	+	.	gene_id "MSTRG.32661"; transcript_id "MSTRG.32661.43"; exon_number "6";
chr11	StringTie	exon	67280732	67280783	1000	+	.	gene_id "MSTRG.32661"; transcript_id "MSTRG.32661.43"; exon_number "7";
chr11	StringTie	exon	67281093	67281184	1000	+	.	gene_id "MSTRG.32661"; transcript_id "MSTRG.32661.43"; exon_number "8";
chr11	StringTie	exon	67281459	67281558	1000	+	.	gene_id "MSTRG.32661"; transcript_id "MSTRG.32661.43"; exon_number "9";
chr11	StringTie	exon	67281650	67281728	1000	+	.	gene_id "MSTRG.32661"; transcript_id "MSTRG.32661.43"; exon_number "10";
chr11	StringTie	exon	67281822	67281952	1000	+	.	gene_id "MSTRG.32661"; transcript_id "MSTRG.32661.43"; exon_number "11";
chr11	StringTie	exon	67282271	67282365	1000	+	.	gene_id "MSTRG.32661"; transcript_id "MSTRG.32661.43"; exon_number "12";
chr11	StringTie	exon	67282435	67282542	1000	+	.	gene_id "MSTRG.32661"; transcript_id "MSTRG.32661.43"; exon_number "13";
chr11	StringTie	exon	67282752	67282818	1000	+	.	gene_id "MSTRG.32661"; transcript_id "MSTRG.32661.43"; exon_number "14";
chr11	StringTie	exon	67283128	67283228	1000	+	.	gene_id "MSTRG.32661"; transcript_id "MSTRG.32661.43"; exon_number "15";
chr11	StringTie	exon	67283707	67283773	1000	+	.	gene_id "MSTRG.32661"; transcript_id "MSTRG.32661.43"; exon_number "16";
chr11	StringTie	exon	67283854	67283949	1000	+	.	gene_id "MSTRG.32661"; transcript_id "MSTRG.32661.43"; exon_number "17";
chr11	StringTie	exon	67284229	67284373	1000	+	.	gene_id "MSTRG.32661"; transcript_id "MSTRG.32661.43"; exon_number "18";
chr11	StringTie	exon	67284847	67284983	1000	+	.	gene_id "MSTRG.32661"; transcript_id "MSTRG.32661.43"; exon_number "19";
chr11	StringTie	exon	67285075	67285188	1000	+	.	gene_id "MSTRG.32661"; transcript_id "MSTRG.32661.43"; exon_number "20";
chr11	StringTie	exon	67285286	67286558	1000	+	.	gene_id "MSTRG.32661"; transcript_id "MSTRG.32661.43"; exon_number "21";
chr11	StringTie	transcript	67266414	67286693	1000	+	.	gene_id "MSTRG.32661"; transcript_id "MSTRG.32661.44";
chr11	StringTie	exon	67266414	67266812	1000	+	.	gene_id "MSTRG.32661"; transcript_id "MSTRG.32661.44"; exon_number "1";
chr11	StringTie	exon	67277272	67277348	1000	+	.	gene_id "MSTRG.32661"; transcript_id "MSTRG.32661.44"; exon_number "2";
chr11	StringTie	exon	67277796	67277951	1000	+	.	gene_id "MSTRG.32661"; transcript_id "MSTRG.32661.44"; exon_number "3";
chr11	StringTie	exon	67279200	67279273	1000	+	.	gene_id "MSTRG.32661"; transcript_id "MSTRG.32661.44"; exon_number "4";
chr11	StringTie	exon	67279418	67279519	1000	+	.	gene_id "MSTRG.32661"; transcript_id "MSTRG.32661.44"; exon_number "5";
chr11	StringTie	exon	67279626	67279700	1000	+	.	gene_id "MSTRG.32661"; transcript_id "MSTRG.32661.44"; exon_number "6";
chr11	StringTie	exon	67279839	67279900	1000	+	.	gene_id "MSTRG.32661"; transcript_id "MSTRG.32661.44"; exon_number "7";
chr11	StringTie	exon	67280732	67280783	1000	+	.	gene_id "MSTRG.32661"; transcript_id "MSTRG.32661.44"; exon_number "8";
chr11	StringTie	exon	67281093	67281184	1000	+	.	gene_id "MSTRG.32661"; transcript_id "MSTRG.32661.44"; exon_number "9";
chr11	StringTie	exon	67281459	67281558	1000	+	.	gene_id "MSTRG.32661"; transcript_id "MSTRG.32661.44"; exon_number "10";
chr11	StringTie	exon	67281650	67281728	1000	+	.	gene_id "MSTRG.32661"; transcript_id "MSTRG.32661.44"; exon_number "11";
chr11	StringTie	exon	67281822	67281952	1000	+	.	gene_id "MSTRG.32661"; transcript_id "MSTRG.32661.44"; exon_number "12";
chr11	StringTie	exon	67282271	67282363	1000	+	.	gene_id "MSTRG.32661"; transcript_id "MSTRG.32661.44"; exon_number "13";
chr11	StringTie	exon	67282435	67282542	1000	+	.	gene_id "MSTRG.32661"; transcript_id "MSTRG.32661.44"; exon_number "14";
chr11	StringTie	exon	67282752	67282818	1000	+	.	gene_id "MSTRG.32661"; transcript_id "MSTRG.32661.44"; exon_number "15";
chr11	StringTie	exon	67283128	67283228	1000	+	.	gene_id "MSTRG.32661"; transcript_id "MSTRG.32661.44"; exon_number "16";
chr11	StringTie	exon	67283707	67283773	1000	+	.	gene_id "MSTRG.32661"; transcript_id "MSTRG.32661.44"; exon_number "17";
chr11	StringTie	exon	67283854	67283949	1000	+	.	gene_id "MSTRG.32661"; transcript_id "MSTRG.32661.44"; exon_number "18";
chr11	StringTie	exon	67284211	67284373	1000	+	.	gene_id "MSTRG.32661"; transcript_id "MSTRG.32661.44"; exon_number "19";
chr11	StringTie	exon	67284847	67284983	1000	+	.	gene_id "MSTRG.32661"; transcript_id "MSTRG.32661.44"; exon_number "20";
chr11	StringTie	exon	67285075	67285188	1000	+	.	gene_id "MSTRG.32661"; transcript_id "MSTRG.32661.44"; exon_number "21";
chr11	StringTie	exon	67285286	67286693	1000	+	.	gene_id "MSTRG.32661"; transcript_id "MSTRG.32661.44"; exon_number "22";
chr11	StringTie	transcript	67266417	67286557	1000	+	.	gene_id "MSTRG.32661"; transcript_id "MSTRG.32661.45";
chr11	StringTie	exon	67266417	67266812	1000	+	.	gene_id "MSTRG.32661"; transcript_id "MSTRG.32661.45"; exon_number "1";
chr11	StringTie	exon	67277272	67277348	1000	+	.	gene_id "MSTRG.32661"; transcript_id "MSTRG.32661.45"; exon_number "2";
chr11	StringTie	exon	67279200	67279273	1000	+	.	gene_id "MSTRG.32661"; transcript_id "MSTRG.32661.45"; exon_number "3";
chr11	StringTie	exon	67279418	67279519	1000	+	.	gene_id "MSTRG.32661"; transcript_id "MSTRG.32661.45"; exon_number "4";
chr11	StringTie	exon	67279626	67279700	1000	+	.	gene_id "MSTRG.32661"; transcript_id "MSTRG.32661.45"; exon_number "5";
chr11	StringTie	exon	67279839	67281184	1000	+	.	gene_id "MSTRG.32661"; transcript_id "MSTRG.32661.45"; exon_number "6";
chr11	StringTie	exon	67281459	67281558	1000	+	.	gene_id "MSTRG.32661"; transcript_id "MSTRG.32661.45"; exon_number "7";
chr11	StringTie	exon	67281650	67281728	1000	+	.	gene_id "MSTRG.32661"; transcript_id "MSTRG.32661.45"; exon_number "8";
chr11	StringTie	exon	67281822	67281952	1000	+	.	gene_id "MSTRG.32661"; transcript_id "MSTRG.32661.45"; exon_number "9";
chr11	StringTie	exon	67282271	67282365	1000	+	.	gene_id "MSTRG.32661"; transcript_id "MSTRG.32661.45"; exon_number "10";
chr11	StringTie	exon	67282435	67282542	1000	+	.	gene_id "MSTRG.32661"; transcript_id "MSTRG.32661.45"; exon_number "11";
chr11	StringTie	exon	67282752	67282818	1000	+	.	gene_id "MSTRG.32661"; transcript_id "MSTRG.32661.45"; exon_number "12";
chr11	StringTie	exon	67283128	67283228	1000	+	.	gene_id "MSTRG.32661"; transcript_id "MSTRG.32661.45"; exon_number "13";
chr11	StringTie	exon	67283707	67283773	1000	+	.	gene_id "MSTRG.32661"; transcript_id "MSTRG.32661.45"; exon_number "14";
chr11	StringTie	exon	67283854	67283949	1000	+	.	gene_id "MSTRG.32661"; transcript_id "MSTRG.32661.45"; exon_number "15";
chr11	StringTie	exon	67284103	67284373	1000	+	.	gene_id "MSTRG.32661"; transcript_id "MSTRG.32661.45"; exon_number "16";
chr11	StringTie	exon	67284847	67284983	1000	+	.	gene_id "MSTRG.32661"; transcript_id "MSTRG.32661.45"; exon_number "17";
chr11	StringTie	exon	67285075	67285188	1000	+	.	gene_id "MSTRG.32661"; transcript_id "MSTRG.32661.45"; exon_number "18";
chr11	StringTie	exon	67285286	67286557	1000	+	.	gene_id "MSTRG.32661"; transcript_id "MSTRG.32661.45"; exon_number "19";
chr11	StringTie	transcript	67266418	67286694	1000	+	.	gene_id "MSTRG.32661"; transcript_id "MSTRG.32661.46";
chr11	StringTie	exon	67266418	67266812	1000	+	.	gene_id "MSTRG.32661"; transcript_id "MSTRG.32661.46"; exon_number "1";
chr11	StringTie	exon	67277272	67277348	1000	+	.	gene_id "MSTRG.32661"; transcript_id "MSTRG.32661.46"; exon_number "2";
chr11	StringTie	exon	67277796	67277951	1000	+	.	gene_id "MSTRG.32661"; transcript_id "MSTRG.32661.46"; exon_number "3";
chr11	StringTie	exon	67279200	67279273	1000	+	.	gene_id "MSTRG.32661"; transcript_id "MSTRG.32661.46"; exon_number "4";
chr11	StringTie	exon	67279418	67279519	1000	+	.	gene_id "MSTRG.32661"; transcript_id "MSTRG.32661.46"; exon_number "5";
chr11	StringTie	exon	67279626	67279700	1000	+	.	gene_id "MSTRG.32661"; transcript_id "MSTRG.32661.46"; exon_number "6";
chr11	StringTie	exon	67279839	67279900	1000	+	.	gene_id "MSTRG.32661"; transcript_id "MSTRG.32661.46"; exon_number "7";
chr11	StringTie	exon	67280495	67280783	1000	+	.	gene_id "MSTRG.32661"; transcript_id "MSTRG.32661.46"; exon_number "8";
chr11	StringTie	exon	67281093	67281184	1000	+	.	gene_id "MSTRG.32661"; transcript_id "MSTRG.32661.46"; exon_number "9";
chr11	StringTie	exon	67281459	67281558	1000	+	.	gene_id "MSTRG.32661"; transcript_id "MSTRG.32661.46"; exon_number "10";
chr11	StringTie	exon	67281650	67281728	1000	+	.	gene_id "MSTRG.32661"; transcript_id "MSTRG.32661.46"; exon_number "11";
chr11	StringTie	exon	67281822	67281952	1000	+	.	gene_id "MSTRG.32661"; transcript_id "MSTRG.32661.46"; exon_number "12";
chr11	StringTie	exon	67282271	67282365	1000	+	.	gene_id "MSTRG.32661"; transcript_id "MSTRG.32661.46"; exon_number "13";
chr11	StringTie	exon	67282435	67282542	1000	+	.	gene_id "MSTRG.32661"; transcript_id "MSTRG.32661.46"; exon_number "14";
chr11	StringTie	exon	67282752	67282818	1000	+	.	gene_id "MSTRG.32661"; transcript_id "MSTRG.32661.46"; exon_number "15";
chr11	StringTie	exon	67283128	67283228	1000	+	.	gene_id "MSTRG.32661"; transcript_id "MSTRG.32661.46"; exon_number "16";
chr11	StringTie	exon	67283707	67283773	1000	+	.	gene_id "MSTRG.32661"; transcript_id "MSTRG.32661.46"; exon_number "17";
chr11	StringTie	exon	67283854	67283949	1000	+	.	gene_id "MSTRG.32661"; transcript_id "MSTRG.32661.46"; exon_number "18";
chr11	StringTie	exon	67284211	67284373	1000	+	.	gene_id "MSTRG.32661"; transcript_id "MSTRG.32661.46"; exon_number "19";
chr11	StringTie	exon	67284847	67284983	1000	+	.	gene_id "MSTRG.32661"; transcript_id "MSTRG.32661.46"; exon_number "20";
chr11	StringTie	exon	67285075	67285188	1000	+	.	gene_id "MSTRG.32661"; transcript_id "MSTRG.32661.46"; exon_number "21";
chr11	StringTie	exon	67285286	67286694	1000	+	.	gene_id "MSTRG.32661"; transcript_id "MSTRG.32661.46"; exon_number "22";
chr11	StringTie	transcript	67266419	67302617	1000	+	.	gene_id "MSTRG.32661"; transcript_id "MSTRG.32661.47";
chr11	StringTie	exon	67266419	67266812	1000	+	.	gene_id "MSTRG.32661"; transcript_id "MSTRG.32661.47"; exon_number "1";
chr11	StringTie	exon	67277272	67277348	1000	+	.	gene_id "MSTRG.32661"; transcript_id "MSTRG.32661.47"; exon_number "2";
chr11	StringTie	exon	67277796	67277951	1000	+	.	gene_id "MSTRG.32661"; transcript_id "MSTRG.32661.47"; exon_number "3";
chr11	StringTie	exon	67279200	67279273	1000	+	.	gene_id "MSTRG.32661"; transcript_id "MSTRG.32661.47"; exon_number "4";
chr11	StringTie	exon	67279418	67279519	1000	+	.	gene_id "MSTRG.32661"; transcript_id "MSTRG.32661.47"; exon_number "5";
chr11	StringTie	exon	67279626	67279700	1000	+	.	gene_id "MSTRG.32661"; transcript_id "MSTRG.32661.47"; exon_number "6";
chr11	StringTie	exon	67279839	67279900	1000	+	.	gene_id "MSTRG.32661"; transcript_id "MSTRG.32661.47"; exon_number "7";
chr11	StringTie	exon	67280495	67280783	1000	+	.	gene_id "MSTRG.32661"; transcript_id "MSTRG.32661.47"; exon_number "8";
chr11	StringTie	exon	67281093	67281184	1000	+	.	gene_id "MSTRG.32661"; transcript_id "MSTRG.32661.47"; exon_number "9";
chr11	StringTie	exon	67281459	67281558	1000	+	.	gene_id "MSTRG.32661"; transcript_id "MSTRG.32661.47"; exon_number "10";
chr11	StringTie	exon	67281650	67281728	1000	+	.	gene_id "MSTRG.32661"; transcript_id "MSTRG.32661.47"; exon_number "11";
chr11	StringTie	exon	67281822	67281952	1000	+	.	gene_id "MSTRG.32661"; transcript_id "MSTRG.32661.47"; exon_number "12";
chr11	StringTie	exon	67282271	67282365	1000	+	.	gene_id "MSTRG.32661"; transcript_id "MSTRG.32661.47"; exon_number "13";
chr11	StringTie	exon	67282435	67282542	1000	+	.	gene_id "MSTRG.32661"; transcript_id "MSTRG.32661.47"; exon_number "14";
chr11	StringTie	exon	67282752	67282818	1000	+	.	gene_id "MSTRG.32661"; transcript_id "MSTRG.32661.47"; exon_number "15";
chr11	StringTie	exon	67283128	67283228	1000	+	.	gene_id "MSTRG.32661"; transcript_id "MSTRG.32661.47"; exon_number "16";
chr11	StringTie	exon	67283707	67283773	1000	+	.	gene_id "MSTRG.32661"; transcript_id "MSTRG.32661.47"; exon_number "17";
chr11	StringTie	exon	67283854	67283949	1000	+	.	gene_id "MSTRG.32661"; transcript_id "MSTRG.32661.47"; exon_number "18";
chr11	StringTie	exon	67284211	67284373	1000	+	.	gene_id "MSTRG.32661"; transcript_id "MSTRG.32661.47"; exon_number "19";
chr11	StringTie	exon	67284847	67284983	1000	+	.	gene_id "MSTRG.32661"; transcript_id "MSTRG.32661.47"; exon_number "20";
chr11	StringTie	exon	67285078	67285188	1000	+	.	gene_id "MSTRG.32661"; transcript_id "MSTRG.32661.47"; exon_number "21";
chr11	StringTie	exon	67285286	67289550	1000	+	.	gene_id "MSTRG.32661"; transcript_id "MSTRG.32661.47"; exon_number "22";
chr11	StringTie	exon	67290078	67290213	1000	+	.	gene_id "MSTRG.32661"; transcript_id "MSTRG.32661.47"; exon_number "23";
chr11	StringTie	exon	67290322	67290446	1000	+	.	gene_id "MSTRG.32661"; transcript_id "MSTRG.32661.47"; exon_number "24";
chr11	StringTie	exon	67291476	67291521	1000	+	.	gene_id "MSTRG.32661"; transcript_id "MSTRG.32661.47"; exon_number "25";
chr11	StringTie	exon	67291603	67291746	1000	+	.	gene_id "MSTRG.32661"; transcript_id "MSTRG.32661.47"; exon_number "26";
chr11	StringTie	exon	67291991	67292180	1000	+	.	gene_id "MSTRG.32661"; transcript_id "MSTRG.32661.47"; exon_number "27";
chr11	StringTie	exon	67299058	67299124	1000	+	.	gene_id "MSTRG.32661"; transcript_id "MSTRG.32661.47"; exon_number "28";
chr11	StringTie	exon	67299530	67299611	1000	+	.	gene_id "MSTRG.32661"; transcript_id "MSTRG.32661.47"; exon_number "29";
chr11	StringTie	exon	67299827	67299888	1000	+	.	gene_id "MSTRG.32661"; transcript_id "MSTRG.32661.47"; exon_number "30";
chr11	StringTie	exon	67299993	67300123	1000	+	.	gene_id "MSTRG.32661"; transcript_id "MSTRG.32661.47"; exon_number "31";
chr11	StringTie	exon	67300990	67301147	1000	+	.	gene_id "MSTRG.32661"; transcript_id "MSTRG.32661.47"; exon_number "32";
chr11	StringTie	exon	67301282	67301398	1000	+	.	gene_id "MSTRG.32661"; transcript_id "MSTRG.32661.47"; exon_number "33";
chr11	StringTie	exon	67301488	67301651	1000	+	.	gene_id "MSTRG.32661"; transcript_id "MSTRG.32661.47"; exon_number "34";
chr11	StringTie	exon	67301732	67301823	1000	+	.	gene_id "MSTRG.32661"; transcript_id "MSTRG.32661.47"; exon_number "35";
chr11	StringTie	exon	67302119	67302617	1000	+	.	gene_id "MSTRG.32661"; transcript_id "MSTRG.32661.47"; exon_number "36";
chr11	StringTie	transcript	67266426	67286649	1000	+	.	gene_id "MSTRG.32661"; transcript_id "MSTRG.32661.48";
chr11	StringTie	exon	67266426	67266812	1000	+	.	gene_id "MSTRG.32661"; transcript_id "MSTRG.32661.48"; exon_number "1";
chr11	StringTie	exon	67277272	67277348	1000	+	.	gene_id "MSTRG.32661"; transcript_id "MSTRG.32661.48"; exon_number "2";
chr11	StringTie	exon	67279200	67279273	1000	+	.	gene_id "MSTRG.32661"; transcript_id "MSTRG.32661.48"; exon_number "3";
chr11	StringTie	exon	67279418	67279519	1000	+	.	gene_id "MSTRG.32661"; transcript_id "MSTRG.32661.48"; exon_number "4";
chr11	StringTie	exon	67279626	67279700	1000	+	.	gene_id "MSTRG.32661"; transcript_id "MSTRG.32661.48"; exon_number "5";
chr11	StringTie	exon	67279839	67279900	1000	+	.	gene_id "MSTRG.32661"; transcript_id "MSTRG.32661.48"; exon_number "6";
chr11	StringTie	exon	67280498	67280783	1000	+	.	gene_id "MSTRG.32661"; transcript_id "MSTRG.32661.48"; exon_number "7";
chr11	StringTie	exon	67281093	67281184	1000	+	.	gene_id "MSTRG.32661"; transcript_id "MSTRG.32661.48"; exon_number "8";
chr11	StringTie	exon	67281459	67281558	1000	+	.	gene_id "MSTRG.32661"; transcript_id "MSTRG.32661.48"; exon_number "9";
chr11	StringTie	exon	67281650	67281728	1000	+	.	gene_id "MSTRG.32661"; transcript_id "MSTRG.32661.48"; exon_number "10";
chr11	StringTie	exon	67281822	67281952	1000	+	.	gene_id "MSTRG.32661"; transcript_id "MSTRG.32661.48"; exon_number "11";
chr11	StringTie	exon	67282271	67282365	1000	+	.	gene_id "MSTRG.32661"; transcript_id "MSTRG.32661.48"; exon_number "12";
chr11	StringTie	exon	67282435	67282542	1000	+	.	gene_id "MSTRG.32661"; transcript_id "MSTRG.32661.48"; exon_number "13";
chr11	StringTie	exon	67282752	67282818	1000	+	.	gene_id "MSTRG.32661"; transcript_id "MSTRG.32661.48"; exon_number "14";
chr11	StringTie	exon	67283128	67283228	1000	+	.	gene_id "MSTRG.32661"; transcript_id "MSTRG.32661.48"; exon_number "15";
chr11	StringTie	exon	67283707	67283773	1000	+	.	gene_id "MSTRG.32661"; transcript_id "MSTRG.32661.48"; exon_number "16";
chr11	StringTie	exon	67283854	67283949	1000	+	.	gene_id "MSTRG.32661"; transcript_id "MSTRG.32661.48"; exon_number "17";
chr11	StringTie	exon	67284211	67284373	1000	+	.	gene_id "MSTRG.32661"; transcript_id "MSTRG.32661.48"; exon_number "18";
chr11	StringTie	exon	67284847	67284983	1000	+	.	gene_id "MSTRG.32661"; transcript_id "MSTRG.32661.48"; exon_number "19";
chr11	StringTie	exon	67285075	67285188	1000	+	.	gene_id "MSTRG.32661"; transcript_id "MSTRG.32661.48"; exon_number "20";
chr11	StringTie	exon	67285286	67286649	1000	+	.	gene_id "MSTRG.32661"; transcript_id "MSTRG.32661.48"; exon_number "21";
chr11	StringTie	transcript	67266426	67286594	1000	+	.	gene_id "MSTRG.32661"; transcript_id "MSTRG.32661.49";
chr11	StringTie	exon	67266426	67266812	1000	+	.	gene_id "MSTRG.32661"; transcript_id "MSTRG.32661.49"; exon_number "1";
chr11	StringTie	exon	67277281	67277348	1000	+	.	gene_id "MSTRG.32661"; transcript_id "MSTRG.32661.49"; exon_number "2";
chr11	StringTie	exon	67279200	67279273	1000	+	.	gene_id "MSTRG.32661"; transcript_id "MSTRG.32661.49"; exon_number "3";
chr11	StringTie	exon	67279418	67279519	1000	+	.	gene_id "MSTRG.32661"; transcript_id "MSTRG.32661.49"; exon_number "4";
chr11	StringTie	exon	67279626	67279700	1000	+	.	gene_id "MSTRG.32661"; transcript_id "MSTRG.32661.49"; exon_number "5";
chr11	StringTie	exon	67279839	67281184	1000	+	.	gene_id "MSTRG.32661"; transcript_id "MSTRG.32661.49"; exon_number "6";
chr11	StringTie	exon	67281459	67281558	1000	+	.	gene_id "MSTRG.32661"; transcript_id "MSTRG.32661.49"; exon_number "7";
chr11	StringTie	exon	67281650	67281728	1000	+	.	gene_id "MSTRG.32661"; transcript_id "MSTRG.32661.49"; exon_number "8";
```
