## Additional File 7 - TCGA transcript assembly for "Widespread 3’ UTR splicing regulates expression of oncogene transcripts in sequence-dependent and independent manners": all_tissues_agg-agg-agg.gtf (part 1288 of 2216)

```
chr11	StringTie	exon	67281822	67281952	1000	+	.	gene_id "MSTRG.32661"; transcript_id "MSTRG.32661.49"; exon_number "9";
chr11	StringTie	exon	67282271	67282363	1000	+	.	gene_id "MSTRG.32661"; transcript_id "MSTRG.32661.49"; exon_number "10";
chr11	StringTie	exon	67282435	67282542	1000	+	.	gene_id "MSTRG.32661"; transcript_id "MSTRG.32661.49"; exon_number "11";
chr11	StringTie	exon	67282752	67282818	1000	+	.	gene_id "MSTRG.32661"; transcript_id "MSTRG.32661.49"; exon_number "12";
chr11	StringTie	exon	67283128	67283228	1000	+	.	gene_id "MSTRG.32661"; transcript_id "MSTRG.32661.49"; exon_number "13";
chr11	StringTie	exon	67283707	67283773	1000	+	.	gene_id "MSTRG.32661"; transcript_id "MSTRG.32661.49"; exon_number "14";
chr11	StringTie	exon	67283854	67283949	1000	+	.	gene_id "MSTRG.32661"; transcript_id "MSTRG.32661.49"; exon_number "15";
chr11	StringTie	exon	67284211	67284373	1000	+	.	gene_id "MSTRG.32661"; transcript_id "MSTRG.32661.49"; exon_number "16";
chr11	StringTie	exon	67284847	67284983	1000	+	.	gene_id "MSTRG.32661"; transcript_id "MSTRG.32661.49"; exon_number "17";
chr11	StringTie	exon	67285075	67285188	1000	+	.	gene_id "MSTRG.32661"; transcript_id "MSTRG.32661.49"; exon_number "18";
chr11	StringTie	exon	67285286	67286594	1000	+	.	gene_id "MSTRG.32661"; transcript_id "MSTRG.32661.49"; exon_number "19";
chr11	StringTie	transcript	67264000	67314024	1000	+	.	gene_id "MSTRG.32661"; transcript_id "MSTRG.32661.5";
chr11	StringTie	exon	67264000	67266812	1000	+	.	gene_id "MSTRG.32661"; transcript_id "MSTRG.32661.5"; exon_number "1";
chr11	StringTie	exon	67277272	67277348	1000	+	.	gene_id "MSTRG.32661"; transcript_id "MSTRG.32661.5"; exon_number "2";
chr11	StringTie	exon	67279200	67279273	1000	+	.	gene_id "MSTRG.32661"; transcript_id "MSTRG.32661.5"; exon_number "3";
chr11	StringTie	exon	67279418	67279519	1000	+	.	gene_id "MSTRG.32661"; transcript_id "MSTRG.32661.5"; exon_number "4";
chr11	StringTie	exon	67279626	67279700	1000	+	.	gene_id "MSTRG.32661"; transcript_id "MSTRG.32661.5"; exon_number "5";
chr11	StringTie	exon	67279839	67279900	1000	+	.	gene_id "MSTRG.32661"; transcript_id "MSTRG.32661.5"; exon_number "6";
chr11	StringTie	exon	67280732	67280783	1000	+	.	gene_id "MSTRG.32661"; transcript_id "MSTRG.32661.5"; exon_number "7";
chr11	StringTie	exon	67281093	67281184	1000	+	.	gene_id "MSTRG.32661"; transcript_id "MSTRG.32661.5"; exon_number "8";
chr11	StringTie	exon	67281459	67281558	1000	+	.	gene_id "MSTRG.32661"; transcript_id "MSTRG.32661.5"; exon_number "9";
chr11	StringTie	exon	67281650	67281728	1000	+	.	gene_id "MSTRG.32661"; transcript_id "MSTRG.32661.5"; exon_number "10";
chr11	StringTie	exon	67281822	67281952	1000	+	.	gene_id "MSTRG.32661"; transcript_id "MSTRG.32661.5"; exon_number "11";
chr11	StringTie	exon	67282271	67282365	1000	+	.	gene_id "MSTRG.32661"; transcript_id "MSTRG.32661.5"; exon_number "12";
chr11	StringTie	exon	67282435	67282542	1000	+	.	gene_id "MSTRG.32661"; transcript_id "MSTRG.32661.5"; exon_number "13";
chr11	StringTie	exon	67282752	67282818	1000	+	.	gene_id "MSTRG.32661"; transcript_id "MSTRG.32661.5"; exon_number "14";
chr11	StringTie	exon	67283128	67283228	1000	+	.	gene_id "MSTRG.32661"; transcript_id "MSTRG.32661.5"; exon_number "15";
chr11	StringTie	exon	67283707	67283773	1000	+	.	gene_id "MSTRG.32661"; transcript_id "MSTRG.32661.5"; exon_number "16";
chr11	StringTie	exon	67283854	67283949	1000	+	.	gene_id "MSTRG.32661"; transcript_id "MSTRG.32661.5"; exon_number "17";
chr11	StringTie	exon	67284211	67284373	1000	+	.	gene_id "MSTRG.32661"; transcript_id "MSTRG.32661.5"; exon_number "18";
chr11	StringTie	exon	67284847	67284983	1000	+	.	gene_id "MSTRG.32661"; transcript_id "MSTRG.32661.5"; exon_number "19";
chr11	StringTie	exon	67285075	67285188	1000	+	.	gene_id "MSTRG.32661"; transcript_id "MSTRG.32661.5"; exon_number "20";
chr11	StringTie	exon	67285286	67289550	1000	+	.	gene_id "MSTRG.32661"; transcript_id "MSTRG.32661.5"; exon_number "21";
chr11	StringTie	exon	67290078	67290213	1000	+	.	gene_id "MSTRG.32661"; transcript_id "MSTRG.32661.5"; exon_number "22";
chr11	StringTie	exon	67290322	67290446	1000	+	.	gene_id "MSTRG.32661"; transcript_id "MSTRG.32661.5"; exon_number "23";
chr11	StringTie	exon	67291476	67291521	1000	+	.	gene_id "MSTRG.32661"; transcript_id "MSTRG.32661.5"; exon_number "24";
chr11	StringTie	exon	67291603	67291746	1000	+	.	gene_id "MSTRG.32661"; transcript_id "MSTRG.32661.5"; exon_number "25";
chr11	StringTie	exon	67291991	67292180	1000	+	.	gene_id "MSTRG.32661"; transcript_id "MSTRG.32661.5"; exon_number "26";
chr11	StringTie	exon	67299058	67299124	1000	+	.	gene_id "MSTRG.32661"; transcript_id "MSTRG.32661.5"; exon_number "27";
chr11	StringTie	exon	67299530	67299611	1000	+	.	gene_id "MSTRG.32661"; transcript_id "MSTRG.32661.5"; exon_number "28";
chr11	StringTie	exon	67299827	67299888	1000	+	.	gene_id "MSTRG.32661"; transcript_id "MSTRG.32661.5"; exon_number "29";
chr11	StringTie	exon	67299993	67300123	1000	+	.	gene_id "MSTRG.32661"; transcript_id "MSTRG.32661.5"; exon_number "30";
chr11	StringTie	exon	67300990	67301147	1000	+	.	gene_id "MSTRG.32661"; transcript_id "MSTRG.32661.5"; exon_number "31";
chr11	StringTie	exon	67301282	67301651	1000	+	.	gene_id "MSTRG.32661"; transcript_id "MSTRG.32661.5"; exon_number "32";
chr11	StringTie	exon	67301732	67301823	1000	+	.	gene_id "MSTRG.32661"; transcript_id "MSTRG.32661.5"; exon_number "33";
chr11	StringTie	exon	67302119	67303691	1000	+	.	gene_id "MSTRG.32661"; transcript_id "MSTRG.32661.5"; exon_number "34";
chr11	StringTie	exon	67304118	67304155	1000	+	.	gene_id "MSTRG.32661"; transcript_id "MSTRG.32661.5"; exon_number "35";
chr11	StringTie	exon	67304773	67305007	1000	+	.	gene_id "MSTRG.32661"; transcript_id "MSTRG.32661.5"; exon_number "36";
chr11	StringTie	exon	67306838	67306962	1000	+	.	gene_id "MSTRG.32661"; transcript_id "MSTRG.32661.5"; exon_number "37";
chr11	StringTie	exon	67307042	67307113	1000	+	.	gene_id "MSTRG.32661"; transcript_id "MSTRG.32661.5"; exon_number "38";
chr11	StringTie	exon	67307371	67307436	1000	+	.	gene_id "MSTRG.32661"; transcript_id "MSTRG.32661.5"; exon_number "39";
chr11	StringTie	exon	67307549	67307737	1000	+	.	gene_id "MSTRG.32661"; transcript_id "MSTRG.32661.5"; exon_number "40";
chr11	StringTie	exon	67307846	67307939	1000	+	.	gene_id "MSTRG.32661"; transcript_id "MSTRG.32661.5"; exon_number "41";
chr11	StringTie	exon	67308174	67308458	1000	+	.	gene_id "MSTRG.32661"; transcript_id "MSTRG.32661.5"; exon_number "42";
chr11	StringTie	exon	67309397	67309543	1000	+	.	gene_id "MSTRG.32661"; transcript_id "MSTRG.32661.5"; exon_number "43";
chr11	StringTie	exon	67309768	67309968	1000	+	.	gene_id "MSTRG.32661"; transcript_id "MSTRG.32661.5"; exon_number "44";
chr11	StringTie	exon	67310164	67310339	1000	+	.	gene_id "MSTRG.32661"; transcript_id "MSTRG.32661.5"; exon_number "45";
chr11	StringTie	exon	67311591	67314024	1000	+	.	gene_id "MSTRG.32661"; transcript_id "MSTRG.32661.5"; exon_number "46";
chr11	StringTie	transcript	67266430	67286642	1000	+	.	gene_id "MSTRG.32661"; transcript_id "MSTRG.32661.50";
chr11	StringTie	exon	67266430	67266812	1000	+	.	gene_id "MSTRG.32661"; transcript_id "MSTRG.32661.50"; exon_number "1";
chr11	StringTie	exon	67277272	67277348	1000	+	.	gene_id "MSTRG.32661"; transcript_id "MSTRG.32661.50"; exon_number "2";
chr11	StringTie	exon	67279200	67279273	1000	+	.	gene_id "MSTRG.32661"; transcript_id "MSTRG.32661.50"; exon_number "3";
chr11	StringTie	exon	67279418	67279519	1000	+	.	gene_id "MSTRG.32661"; transcript_id "MSTRG.32661.50"; exon_number "4";
chr11	StringTie	exon	67279626	67279700	1000	+	.	gene_id "MSTRG.32661"; transcript_id "MSTRG.32661.50"; exon_number "5";
chr11	StringTie	exon	67279839	67279900	1000	+	.	gene_id "MSTRG.32661"; transcript_id "MSTRG.32661.50"; exon_number "6";
chr11	StringTie	exon	67280498	67280783	1000	+	.	gene_id "MSTRG.32661"; transcript_id "MSTRG.32661.50"; exon_number "7";
chr11	StringTie	exon	67281093	67281184	1000	+	.	gene_id "MSTRG.32661"; transcript_id "MSTRG.32661.50"; exon_number "8";
chr11	StringTie	exon	67281459	67281558	1000	+	.	gene_id "MSTRG.32661"; transcript_id "MSTRG.32661.50"; exon_number "9";
chr11	StringTie	exon	67281650	67281728	1000	+	.	gene_id "MSTRG.32661"; transcript_id "MSTRG.32661.50"; exon_number "10";
chr11	StringTie	exon	67281822	67281952	1000	+	.	gene_id "MSTRG.32661"; transcript_id "MSTRG.32661.50"; exon_number "11";
chr11	StringTie	exon	67282271	67282363	1000	+	.	gene_id "MSTRG.32661"; transcript_id "MSTRG.32661.50"; exon_number "12";
chr11	StringTie	exon	67282435	67282542	1000	+	.	gene_id "MSTRG.32661"; transcript_id "MSTRG.32661.50"; exon_number "13";
chr11	StringTie	exon	67282752	67282818	1000	+	.	gene_id "MSTRG.32661"; transcript_id "MSTRG.32661.50"; exon_number "14";
chr11	StringTie	exon	67283128	67283228	1000	+	.	gene_id "MSTRG.32661"; transcript_id "MSTRG.32661.50"; exon_number "15";
chr11	StringTie	exon	67283707	67283773	1000	+	.	gene_id "MSTRG.32661"; transcript_id "MSTRG.32661.50"; exon_number "16";
chr11	StringTie	exon	67283854	67283949	1000	+	.	gene_id "MSTRG.32661"; transcript_id "MSTRG.32661.50"; exon_number "17";
chr11	StringTie	exon	67284211	67284373	1000	+	.	gene_id "MSTRG.32661"; transcript_id "MSTRG.32661.50"; exon_number "18";
chr11	StringTie	exon	67284847	67284983	1000	+	.	gene_id "MSTRG.32661"; transcript_id "MSTRG.32661.50"; exon_number "19";
chr11	StringTie	exon	67285075	67285188	1000	+	.	gene_id "MSTRG.32661"; transcript_id "MSTRG.32661.50"; exon_number "20";
chr11	StringTie	exon	67285286	67286642	1000	+	.	gene_id "MSTRG.32661"; transcript_id "MSTRG.32661.50"; exon_number "21";
chr11	StringTie	transcript	67266433	67286644	1000	+	.	gene_id "MSTRG.32661"; transcript_id "MSTRG.32661.51";
chr11	StringTie	exon	67266433	67266812	1000	+	.	gene_id "MSTRG.32661"; transcript_id "MSTRG.32661.51"; exon_number "1";
chr11	StringTie	exon	67277281	67277348	1000	+	.	gene_id "MSTRG.32661"; transcript_id "MSTRG.32661.51"; exon_number "2";
chr11	StringTie	exon	67279200	67279273	1000	+	.	gene_id "MSTRG.32661"; transcript_id "MSTRG.32661.51"; exon_number "3";
chr11	StringTie	exon	67279418	67279519	1000	+	.	gene_id "MSTRG.32661"; transcript_id "MSTRG.32661.51"; exon_number "4";
chr11	StringTie	exon	67279626	67279700	1000	+	.	gene_id "MSTRG.32661"; transcript_id "MSTRG.32661.51"; exon_number "5";
chr11	StringTie	exon	67279839	67279900	1000	+	.	gene_id "MSTRG.32661"; transcript_id "MSTRG.32661.51"; exon_number "6";
chr11	StringTie	exon	67280732	67280783	1000	+	.	gene_id "MSTRG.32661"; transcript_id "MSTRG.32661.51"; exon_number "7";
chr11	StringTie	exon	67281093	67281184	1000	+	.	gene_id "MSTRG.32661"; transcript_id "MSTRG.32661.51"; exon_number "8";
chr11	StringTie	exon	67281459	67281558	1000	+	.	gene_id "MSTRG.32661"; transcript_id "MSTRG.32661.51"; exon_number "9";
chr11	StringTie	exon	67281650	67281728	1000	+	.	gene_id "MSTRG.32661"; transcript_id "MSTRG.32661.51"; exon_number "10";
chr11	StringTie	exon	67281822	67281952	1000	+	.	gene_id "MSTRG.32661"; transcript_id "MSTRG.32661.51"; exon_number "11";
chr11	StringTie	exon	67282275	67282365	1000	+	.	gene_id "MSTRG.32661"; transcript_id "MSTRG.32661.51"; exon_number "12";
chr11	StringTie	exon	67282435	67282542	1000	+	.	gene_id "MSTRG.32661"; transcript_id "MSTRG.32661.51"; exon_number "13";
chr11	StringTie	exon	67282752	67282818	1000	+	.	gene_id "MSTRG.32661"; transcript_id "MSTRG.32661.51"; exon_number "14";
chr11	StringTie	exon	67283128	67283228	1000	+	.	gene_id "MSTRG.32661"; transcript_id "MSTRG.32661.51"; exon_number "15";
chr11	StringTie	exon	67283707	67283773	1000	+	.	gene_id "MSTRG.32661"; transcript_id "MSTRG.32661.51"; exon_number "16";
chr11	StringTie	exon	67283854	67283949	1000	+	.	gene_id "MSTRG.32661"; transcript_id "MSTRG.32661.51"; exon_number "17";
chr11	StringTie	exon	67284211	67284373	1000	+	.	gene_id "MSTRG.32661"; transcript_id "MSTRG.32661.51"; exon_number "18";
chr11	StringTie	exon	67284847	67284983	1000	+	.	gene_id "MSTRG.32661"; transcript_id "MSTRG.32661.51"; exon_number "19";
chr11	StringTie	exon	67285078	67285188	1000	+	.	gene_id "MSTRG.32661"; transcript_id "MSTRG.32661.51"; exon_number "20";
chr11	StringTie	exon	67285286	67286644	1000	+	.	gene_id "MSTRG.32661"; transcript_id "MSTRG.32661.51"; exon_number "21";
chr11	StringTie	transcript	67266435	67286688	1000	+	.	gene_id "MSTRG.32661"; transcript_id "MSTRG.32661.52";
chr11	StringTie	exon	67266435	67266812	1000	+	.	gene_id "MSTRG.32661"; transcript_id "MSTRG.32661.52"; exon_number "1";
chr11	StringTie	exon	67277281	67277348	1000	+	.	gene_id "MSTRG.32661"; transcript_id "MSTRG.32661.52"; exon_number "2";
chr11	StringTie	exon	67279200	67279273	1000	+	.	gene_id "MSTRG.32661"; transcript_id "MSTRG.32661.52"; exon_number "3";
chr11	StringTie	exon	67279418	67279519	1000	+	.	gene_id "MSTRG.32661"; transcript_id "MSTRG.32661.52"; exon_number "4";
chr11	StringTie	exon	67279626	67279700	1000	+	.	gene_id "MSTRG.32661"; transcript_id "MSTRG.32661.52"; exon_number "5";
chr11	StringTie	exon	67279839	67279900	1000	+	.	gene_id "MSTRG.32661"; transcript_id "MSTRG.32661.52"; exon_number "6";
chr11	StringTie	exon	67280732	67280783	1000	+	.	gene_id "MSTRG.32661"; transcript_id "MSTRG.32661.52"; exon_number "7";
chr11	StringTie	exon	67281093	67281184	1000	+	.	gene_id "MSTRG.32661"; transcript_id "MSTRG.32661.52"; exon_number "8";
chr11	StringTie	exon	67281459	67281558	1000	+	.	gene_id "MSTRG.32661"; transcript_id "MSTRG.32661.52"; exon_number "9";
chr11	StringTie	exon	67281650	67281728	1000	+	.	gene_id "MSTRG.32661"; transcript_id "MSTRG.32661.52"; exon_number "10";
chr11	StringTie	exon	67281822	67281952	1000	+	.	gene_id "MSTRG.32661"; transcript_id "MSTRG.32661.52"; exon_number "11";
chr11	StringTie	exon	67282271	67282363	1000	+	.	gene_id "MSTRG.32661"; transcript_id "MSTRG.32661.52"; exon_number "12";
chr11	StringTie	exon	67282435	67282542	1000	+	.	gene_id "MSTRG.32661"; transcript_id "MSTRG.32661.52"; exon_number "13";
chr11	StringTie	exon	67282752	67282818	1000	+	.	gene_id "MSTRG.32661"; transcript_id "MSTRG.32661.52"; exon_number "14";
chr11	StringTie	exon	67283128	67283228	1000	+	.	gene_id "MSTRG.32661"; transcript_id "MSTRG.32661.52"; exon_number "15";
chr11	StringTie	exon	67283707	67283773	1000	+	.	gene_id "MSTRG.32661"; transcript_id "MSTRG.32661.52"; exon_number "16";
chr11	StringTie	exon	67283854	67283949	1000	+	.	gene_id "MSTRG.32661"; transcript_id "MSTRG.32661.52"; exon_number "17";
chr11	StringTie	exon	67284211	67284373	1000	+	.	gene_id "MSTRG.32661"; transcript_id "MSTRG.32661.52"; exon_number "18";
chr11	StringTie	exon	67284847	67284983	1000	+	.	gene_id "MSTRG.32661"; transcript_id "MSTRG.32661.52"; exon_number "19";
chr11	StringTie	exon	67285078	67285188	1000	+	.	gene_id "MSTRG.32661"; transcript_id "MSTRG.32661.52"; exon_number "20";
chr11	StringTie	exon	67285286	67286688	1000	+	.	gene_id "MSTRG.32661"; transcript_id "MSTRG.32661.52"; exon_number "21";
chr11	StringTie	transcript	67266437	67302517	1000	+	.	gene_id "MSTRG.32661"; transcript_id "MSTRG.32661.53";
chr11	StringTie	exon	67266437	67266812	1000	+	.	gene_id "MSTRG.32661"; transcript_id "MSTRG.32661.53"; exon_number "1";
chr11	StringTie	exon	67277272	67277348	1000	+	.	gene_id "MSTRG.32661"; transcript_id "MSTRG.32661.53"; exon_number "2";
chr11	StringTie	exon	67279200	67279273	1000	+	.	gene_id "MSTRG.32661"; transcript_id "MSTRG.32661.53"; exon_number "3";
chr11	StringTie	exon	67279418	67279519	1000	+	.	gene_id "MSTRG.32661"; transcript_id "MSTRG.32661.53"; exon_number "4";
chr11	StringTie	exon	67279626	67279700	1000	+	.	gene_id "MSTRG.32661"; transcript_id "MSTRG.32661.53"; exon_number "5";
chr11	StringTie	exon	67279839	67279900	1000	+	.	gene_id "MSTRG.32661"; transcript_id "MSTRG.32661.53"; exon_number "6";
chr11	StringTie	exon	67280732	67280783	1000	+	.	gene_id "MSTRG.32661"; transcript_id "MSTRG.32661.53"; exon_number "7";
chr11	StringTie	exon	67281093	67281184	1000	+	.	gene_id "MSTRG.32661"; transcript_id "MSTRG.32661.53"; exon_number "8";
chr11	StringTie	exon	67281459	67281558	1000	+	.	gene_id "MSTRG.32661"; transcript_id "MSTRG.32661.53"; exon_number "9";
chr11	StringTie	exon	67281650	67281728	1000	+	.	gene_id "MSTRG.32661"; transcript_id "MSTRG.32661.53"; exon_number "10";
chr11	StringTie	exon	67281822	67281952	1000	+	.	gene_id "MSTRG.32661"; transcript_id "MSTRG.32661.53"; exon_number "11";
chr11	StringTie	exon	67282271	67282363	1000	+	.	gene_id "MSTRG.32661"; transcript_id "MSTRG.32661.53"; exon_number "12";
chr11	StringTie	exon	67282435	67282542	1000	+	.	gene_id "MSTRG.32661"; transcript_id "MSTRG.32661.53"; exon_number "13";
chr11	StringTie	exon	67282752	67282818	1000	+	.	gene_id "MSTRG.32661"; transcript_id "MSTRG.32661.53"; exon_number "14";
chr11	StringTie	exon	67283128	67283228	1000	+	.	gene_id "MSTRG.32661"; transcript_id "MSTRG.32661.53"; exon_number "15";
chr11	StringTie	exon	67283707	67283773	1000	+	.	gene_id "MSTRG.32661"; transcript_id "MSTRG.32661.53"; exon_number "16";
chr11	StringTie	exon	67283854	67283949	1000	+	.	gene_id "MSTRG.32661"; transcript_id "MSTRG.32661.53"; exon_number "17";
chr11	StringTie	exon	67284211	67284373	1000	+	.	gene_id "MSTRG.32661"; transcript_id "MSTRG.32661.53"; exon_number "18";
chr11	StringTie	exon	67284847	67284983	1000	+	.	gene_id "MSTRG.32661"; transcript_id "MSTRG.32661.53"; exon_number "19";
chr11	StringTie	exon	67285075	67285188	1000	+	.	gene_id "MSTRG.32661"; transcript_id "MSTRG.32661.53"; exon_number "20";
chr11	StringTie	exon	67285286	67289550	1000	+	.	gene_id "MSTRG.32661"; transcript_id "MSTRG.32661.53"; exon_number "21";
chr11	StringTie	exon	67290078	67290213	1000	+	.	gene_id "MSTRG.32661"; transcript_id "MSTRG.32661.53"; exon_number "22";
chr11	StringTie	exon	67290322	67290446	1000	+	.	gene_id "MSTRG.32661"; transcript_id "MSTRG.32661.53"; exon_number "23";
chr11	StringTie	exon	67291476	67291521	1000	+	.	gene_id "MSTRG.32661"; transcript_id "MSTRG.32661.53"; exon_number "24";
chr11	StringTie	exon	67291603	67291746	1000	+	.	gene_id "MSTRG.32661"; transcript_id "MSTRG.32661.53"; exon_number "25";
chr11	StringTie	exon	67291991	67292180	1000	+	.	gene_id "MSTRG.32661"; transcript_id "MSTRG.32661.53"; exon_number "26";
chr11	StringTie	exon	67299058	67299124	1000	+	.	gene_id "MSTRG.32661"; transcript_id "MSTRG.32661.53"; exon_number "27";
chr11	StringTie	exon	67299530	67299611	1000	+	.	gene_id "MSTRG.32661"; transcript_id "MSTRG.32661.53"; exon_number "28";
chr11	StringTie	exon	67299827	67299888	1000	+	.	gene_id "MSTRG.32661"; transcript_id "MSTRG.32661.53"; exon_number "29";
chr11	StringTie	exon	67299993	67300123	1000	+	.	gene_id "MSTRG.32661"; transcript_id "MSTRG.32661.53"; exon_number "30";
chr11	StringTie	exon	67300990	67301147	1000	+	.	gene_id "MSTRG.32661"; transcript_id "MSTRG.32661.53"; exon_number "31";
chr11	StringTie	exon	67301282	67301398	1000	+	.	gene_id "MSTRG.32661"; transcript_id "MSTRG.32661.53"; exon_number "32";
chr11	StringTie	exon	67301488	67301651	1000	+	.	gene_id "MSTRG.32661"; transcript_id "MSTRG.32661.53"; exon_number "33";
chr11	StringTie	exon	67301732	67301823	1000	+	.	gene_id "MSTRG.32661"; transcript_id "MSTRG.32661.53"; exon_number "34";
chr11	StringTie	exon	67302119	67302517	1000	+	.	gene_id "MSTRG.32661"; transcript_id "MSTRG.32661.53"; exon_number "35";
chr11	StringTie	transcript	67266438	67286558	1000	+	.	gene_id "MSTRG.32661"; transcript_id "MSTRG.32661.54";
chr11	StringTie	exon	67266438	67266604	1000	+	.	gene_id "MSTRG.32661"; transcript_id "MSTRG.32661.54"; exon_number "1";
chr11	StringTie	exon	67266636	67266812	1000	+	.	gene_id "MSTRG.32661"; transcript_id "MSTRG.32661.54"; exon_number "2";
chr11	StringTie	exon	67277272	67277348	1000	+	.	gene_id "MSTRG.32661"; transcript_id "MSTRG.32661.54"; exon_number "3";
chr11	StringTie	exon	67279200	67279273	1000	+	.	gene_id "MSTRG.32661"; transcript_id "MSTRG.32661.54"; exon_number "4";
chr11	StringTie	exon	67279418	67279519	1000	+	.	gene_id "MSTRG.32661"; transcript_id "MSTRG.32661.54"; exon_number "5";
chr11	StringTie	exon	67279626	67279700	1000	+	.	gene_id "MSTRG.32661"; transcript_id "MSTRG.32661.54"; exon_number "6";
chr11	StringTie	exon	67279839	67279900	1000	+	.	gene_id "MSTRG.32661"; transcript_id "MSTRG.32661.54"; exon_number "7";
chr11	StringTie	exon	67280732	67280783	1000	+	.	gene_id "MSTRG.32661"; transcript_id "MSTRG.32661.54"; exon_number "8";
chr11	StringTie	exon	67281093	67281184	1000	+	.	gene_id "MSTRG.32661"; transcript_id "MSTRG.32661.54"; exon_number "9";
chr11	StringTie	exon	67281459	67281558	1000	+	.	gene_id "MSTRG.32661"; transcript_id "MSTRG.32661.54"; exon_number "10";
chr11	StringTie	exon	67281650	67281728	1000	+	.	gene_id "MSTRG.32661"; transcript_id "MSTRG.32661.54"; exon_number "11";
chr11	StringTie	exon	67281822	67281952	1000	+	.	gene_id "MSTRG.32661"; transcript_id "MSTRG.32661.54"; exon_number "12";
chr11	StringTie	exon	67282271	67282365	1000	+	.	gene_id "MSTRG.32661"; transcript_id "MSTRG.32661.54"; exon_number "13";
chr11	StringTie	exon	67282435	67282542	1000	+	.	gene_id "MSTRG.32661"; transcript_id "MSTRG.32661.54"; exon_number "14";
chr11	StringTie	exon	67282752	67282818	1000	+	.	gene_id "MSTRG.32661"; transcript_id "MSTRG.32661.54"; exon_number "15";
chr11	StringTie	exon	67283128	67283228	1000	+	.	gene_id "MSTRG.32661"; transcript_id "MSTRG.32661.54"; exon_number "16";
chr11	StringTie	exon	67283707	67283773	1000	+	.	gene_id "MSTRG.32661"; transcript_id "MSTRG.32661.54"; exon_number "17";
chr11	StringTie	exon	67283854	67283949	1000	+	.	gene_id "MSTRG.32661"; transcript_id "MSTRG.32661.54"; exon_number "18";
chr11	StringTie	exon	67284211	67284373	1000	+	.	gene_id "MSTRG.32661"; transcript_id "MSTRG.32661.54"; exon_number "19";
chr11	StringTie	exon	67284847	67284983	1000	+	.	gene_id "MSTRG.32661"; transcript_id "MSTRG.32661.54"; exon_number "20";
chr11	StringTie	exon	67285075	67285188	1000	+	.	gene_id "MSTRG.32661"; transcript_id "MSTRG.32661.54"; exon_number "21";
chr11	StringTie	exon	67285286	67286558	1000	+	.	gene_id "MSTRG.32661"; transcript_id "MSTRG.32661.54"; exon_number "22";
chr11	StringTie	transcript	67266440	67287079	1000	+	.	gene_id "MSTRG.32661"; transcript_id "MSTRG.32661.55";
chr11	StringTie	exon	67266440	67266812	1000	+	.	gene_id "MSTRG.32661"; transcript_id "MSTRG.32661.55"; exon_number "1";
chr11	StringTie	exon	67277272	67277348	1000	+	.	gene_id "MSTRG.32661"; transcript_id "MSTRG.32661.55"; exon_number "2";
chr11	StringTie	exon	67279200	67279273	1000	+	.	gene_id "MSTRG.32661"; transcript_id "MSTRG.32661.55"; exon_number "3";
chr11	StringTie	exon	67279418	67279519	1000	+	.	gene_id "MSTRG.32661"; transcript_id "MSTRG.32661.55"; exon_number "4";
chr11	StringTie	exon	67279626	67279700	1000	+	.	gene_id "MSTRG.32661"; transcript_id "MSTRG.32661.55"; exon_number "5";
chr11	StringTie	exon	67279839	67279900	1000	+	.	gene_id "MSTRG.32661"; transcript_id "MSTRG.32661.55"; exon_number "6";
chr11	StringTie	exon	67280495	67280783	1000	+	.	gene_id "MSTRG.32661"; transcript_id "MSTRG.32661.55"; exon_number "7";
chr11	StringTie	exon	67281093	67281184	1000	+	.	gene_id "MSTRG.32661"; transcript_id "MSTRG.32661.55"; exon_number "8";
chr11	StringTie	exon	67281459	67281558	1000	+	.	gene_id "MSTRG.32661"; transcript_id "MSTRG.32661.55"; exon_number "9";
chr11	StringTie	exon	67281650	67281728	1000	+	.	gene_id "MSTRG.32661"; transcript_id "MSTRG.32661.55"; exon_number "10";
chr11	StringTie	exon	67281822	67281952	1000	+	.	gene_id "MSTRG.32661"; transcript_id "MSTRG.32661.55"; exon_number "11";
chr11	StringTie	exon	67282271	67282363	1000	+	.	gene_id "MSTRG.32661"; transcript_id "MSTRG.32661.55"; exon_number "12";
chr11	StringTie	exon	67282435	67282542	1000	+	.	gene_id "MSTRG.32661"; transcript_id "MSTRG.32661.55"; exon_number "13";
chr11	StringTie	exon	67282752	67282818	1000	+	.	gene_id "MSTRG.32661"; transcript_id "MSTRG.32661.55"; exon_number "14";
chr11	StringTie	exon	67283128	67283228	1000	+	.	gene_id "MSTRG.32661"; transcript_id "MSTRG.32661.55"; exon_number "15";
chr11	StringTie	exon	67283707	67283773	1000	+	.	gene_id "MSTRG.32661"; transcript_id "MSTRG.32661.55"; exon_number "16";
chr11	StringTie	exon	67283854	67283949	1000	+	.	gene_id "MSTRG.32661"; transcript_id "MSTRG.32661.55"; exon_number "17";
chr11	StringTie	exon	67284211	67284373	1000	+	.	gene_id "MSTRG.32661"; transcript_id "MSTRG.32661.55"; exon_number "18";
chr11	StringTie	exon	67284847	67284983	1000	+	.	gene_id "MSTRG.32661"; transcript_id "MSTRG.32661.55"; exon_number "19";
chr11	StringTie	exon	67285078	67285188	1000	+	.	gene_id "MSTRG.32661"; transcript_id "MSTRG.32661.55"; exon_number "20";
chr11	StringTie	exon	67285286	67287079	1000	+	.	gene_id "MSTRG.32661"; transcript_id "MSTRG.32661.55"; exon_number "21";
chr11	StringTie	transcript	67266440	67286556	1000	+	.	gene_id "MSTRG.32661"; transcript_id "MSTRG.32661.56";
chr11	StringTie	exon	67266440	67266812	1000	+	.	gene_id "MSTRG.32661"; transcript_id "MSTRG.32661.56"; exon_number "1";
chr11	StringTie	exon	67277272	67277348	1000	+	.	gene_id "MSTRG.32661"; transcript_id "MSTRG.32661.56"; exon_number "2";
chr11	StringTie	exon	67279200	67279273	1000	+	.	gene_id "MSTRG.32661"; transcript_id "MSTRG.32661.56"; exon_number "3";
chr11	StringTie	exon	67279418	67279519	1000	+	.	gene_id "MSTRG.32661"; transcript_id "MSTRG.32661.56"; exon_number "4";
chr11	StringTie	exon	67279626	67279700	1000	+	.	gene_id "MSTRG.32661"; transcript_id "MSTRG.32661.56"; exon_number "5";
chr11	StringTie	exon	67279839	67279900	1000	+	.	gene_id "MSTRG.32661"; transcript_id "MSTRG.32661.56"; exon_number "6";
chr11	StringTie	exon	67280732	67280783	1000	+	.	gene_id "MSTRG.32661"; transcript_id "MSTRG.32661.56"; exon_number "7";
chr11	StringTie	exon	67281093	67281184	1000	+	.	gene_id "MSTRG.32661"; transcript_id "MSTRG.32661.56"; exon_number "8";
chr11	StringTie	exon	67281459	67281558	1000	+	.	gene_id "MSTRG.32661"; transcript_id "MSTRG.32661.56"; exon_number "9";
chr11	StringTie	exon	67281650	67281728	1000	+	.	gene_id "MSTRG.32661"; transcript_id "MSTRG.32661.56"; exon_number "10";
chr11	StringTie	exon	67281822	67281952	1000	+	.	gene_id "MSTRG.32661"; transcript_id "MSTRG.32661.56"; exon_number "11";
chr11	StringTie	exon	67282271	67282365	1000	+	.	gene_id "MSTRG.32661"; transcript_id "MSTRG.32661.56"; exon_number "12";
chr11	StringTie	exon	67282435	67282542	1000	+	.	gene_id "MSTRG.32661"; transcript_id "MSTRG.32661.56"; exon_number "13";
chr11	StringTie	exon	67282752	67282818	1000	+	.	gene_id "MSTRG.32661"; transcript_id "MSTRG.32661.56"; exon_number "14";
chr11	StringTie	exon	67283128	67283228	1000	+	.	gene_id "MSTRG.32661"; transcript_id "MSTRG.32661.56"; exon_number "15";
chr11	StringTie	exon	67283707	67283773	1000	+	.	gene_id "MSTRG.32661"; transcript_id "MSTRG.32661.56"; exon_number "16";
chr11	StringTie	exon	67283854	67283949	1000	+	.	gene_id "MSTRG.32661"; transcript_id "MSTRG.32661.56"; exon_number "17";
chr11	StringTie	exon	67284277	67284373	1000	+	.	gene_id "MSTRG.32661"; transcript_id "MSTRG.32661.56"; exon_number "18";
chr11	StringTie	exon	67284847	67284983	1000	+	.	gene_id "MSTRG.32661"; transcript_id "MSTRG.32661.56"; exon_number "19";
chr11	StringTie	exon	67285075	67285188	1000	+	.	gene_id "MSTRG.32661"; transcript_id "MSTRG.32661.56"; exon_number "20";
chr11	StringTie	exon	67285286	67286239	1000	+	.	gene_id "MSTRG.32661"; transcript_id "MSTRG.32661.56"; exon_number "21";
chr11	StringTie	exon	67286332	67286556	1000	+	.	gene_id "MSTRG.32661"; transcript_id "MSTRG.32661.56"; exon_number "22";
chr11	StringTie	transcript	67266442	67286874	1000	+	.	gene_id "MSTRG.32661"; transcript_id "MSTRG.32661.57";
chr11	StringTie	exon	67266442	67266812	1000	+	.	gene_id "MSTRG.32661"; transcript_id "MSTRG.32661.57"; exon_number "1";
chr11	StringTie	exon	67277272	67277348	1000	+	.	gene_id "MSTRG.32661"; transcript_id "MSTRG.32661.57"; exon_number "2";
chr11	StringTie	exon	67279200	67279273	1000	+	.	gene_id "MSTRG.32661"; transcript_id "MSTRG.32661.57"; exon_number "3";
chr11	StringTie	exon	67279418	67279519	1000	+	.	gene_id "MSTRG.32661"; transcript_id "MSTRG.32661.57"; exon_number "4";
chr11	StringTie	exon	67279626	67279700	1000	+	.	gene_id "MSTRG.32661"; transcript_id "MSTRG.32661.57"; exon_number "5";
chr11	StringTie	exon	67279839	67279900	1000	+	.	gene_id "MSTRG.32661"; transcript_id "MSTRG.32661.57"; exon_number "6";
chr11	StringTie	exon	67280732	67280783	1000	+	.	gene_id "MSTRG.32661"; transcript_id "MSTRG.32661.57"; exon_number "7";
chr11	StringTie	exon	67281093	67281184	1000	+	.	gene_id "MSTRG.32661"; transcript_id "MSTRG.32661.57"; exon_number "8";
chr11	StringTie	exon	67281459	67281558	1000	+	.	gene_id "MSTRG.32661"; transcript_id "MSTRG.32661.57"; exon_number "9";
chr11	StringTie	exon	67281650	67281728	1000	+	.	gene_id "MSTRG.32661"; transcript_id "MSTRG.32661.57"; exon_number "10";
chr11	StringTie	exon	67281822	67281952	1000	+	.	gene_id "MSTRG.32661"; transcript_id "MSTRG.32661.57"; exon_number "11";
chr11	StringTie	exon	67282271	67282363	1000	+	.	gene_id "MSTRG.32661"; transcript_id "MSTRG.32661.57"; exon_number "12";
chr11	StringTie	exon	67282435	67282542	1000	+	.	gene_id "MSTRG.32661"; transcript_id "MSTRG.32661.57"; exon_number "13";
chr11	StringTie	exon	67282752	67282818	1000	+	.	gene_id "MSTRG.32661"; transcript_id "MSTRG.32661.57"; exon_number "14";
chr11	StringTie	exon	67283128	67283228	1000	+	.	gene_id "MSTRG.32661"; transcript_id "MSTRG.32661.57"; exon_number "15";
chr11	StringTie	exon	67283707	67283773	1000	+	.	gene_id "MSTRG.32661"; transcript_id "MSTRG.32661.57"; exon_number "16";
chr11	StringTie	exon	67283854	67283949	1000	+	.	gene_id "MSTRG.32661"; transcript_id "MSTRG.32661.57"; exon_number "17";
chr11	StringTie	exon	67284211	67284373	1000	+	.	gene_id "MSTRG.32661"; transcript_id "MSTRG.32661.57"; exon_number "18";
chr11	StringTie	exon	67284847	67284983	1000	+	.	gene_id "MSTRG.32661"; transcript_id "MSTRG.32661.57"; exon_number "19";
chr11	StringTie	exon	67285078	67285188	1000	+	.	gene_id "MSTRG.32661"; transcript_id "MSTRG.32661.57"; exon_number "20";
chr11	StringTie	exon	67285286	67286239	1000	+	.	gene_id "MSTRG.32661"; transcript_id "MSTRG.32661.57"; exon_number "21";
chr11	StringTie	exon	67286323	67286874	1000	+	.	gene_id "MSTRG.32661"; transcript_id "MSTRG.32661.57"; exon_number "22";
chr11	StringTie	transcript	67266443	67302495	1000	+	.	gene_id "MSTRG.32661"; transcript_id "MSTRG.32661.58";
chr11	StringTie	exon	67266443	67266812	1000	+	.	gene_id "MSTRG.32661"; transcript_id "MSTRG.32661.58"; exon_number "1";
chr11	StringTie	exon	67277281	67277348	1000	+	.	gene_id "MSTRG.32661"; transcript_id "MSTRG.32661.58"; exon_number "2";
chr11	StringTie	exon	67279200	67279273	1000	+	.	gene_id "MSTRG.32661"; transcript_id "MSTRG.32661.58"; exon_number "3";
chr11	StringTie	exon	67279418	67279519	1000	+	.	gene_id "MSTRG.32661"; transcript_id "MSTRG.32661.58"; exon_number "4";
chr11	StringTie	exon	67279626	67279700	1000	+	.	gene_id "MSTRG.32661"; transcript_id "MSTRG.32661.58"; exon_number "5";
chr11	StringTie	exon	67279839	67279900	1000	+	.	gene_id "MSTRG.32661"; transcript_id "MSTRG.32661.58"; exon_number "6";
chr11	StringTie	exon	67280732	67280783	1000	+	.	gene_id "MSTRG.32661"; transcript_id "MSTRG.32661.58"; exon_number "7";
chr11	StringTie	exon	67281093	67281184	1000	+	.	gene_id "MSTRG.32661"; transcript_id "MSTRG.32661.58"; exon_number "8";
chr11	StringTie	exon	67281459	67281558	1000	+	.	gene_id "MSTRG.32661"; transcript_id "MSTRG.32661.58"; exon_number "9";
chr11	StringTie	exon	67281650	67281728	1000	+	.	gene_id "MSTRG.32661"; transcript_id "MSTRG.32661.58"; exon_number "10";
chr11	StringTie	exon	67281822	67281952	1000	+	.	gene_id "MSTRG.32661"; transcript_id "MSTRG.32661.58"; exon_number "11";
chr11	StringTie	exon	67282271	67282542	1000	+	.	gene_id "MSTRG.32661"; transcript_id "MSTRG.32661.58"; exon_number "12";
chr11	StringTie	exon	67282752	67282818	1000	+	.	gene_id "MSTRG.32661"; transcript_id "MSTRG.32661.58"; exon_number "13";
chr11	StringTie	exon	67283128	67283228	1000	+	.	gene_id "MSTRG.32661"; transcript_id "MSTRG.32661.58"; exon_number "14";
chr11	StringTie	exon	67283707	67283773	1000	+	.	gene_id "MSTRG.32661"; transcript_id "MSTRG.32661.58"; exon_number "15";
chr11	StringTie	exon	67283854	67283949	1000	+	.	gene_id "MSTRG.32661"; transcript_id "MSTRG.32661.58"; exon_number "16";
chr11	StringTie	exon	67284211	67284373	1000	+	.	gene_id "MSTRG.32661"; transcript_id "MSTRG.32661.58"; exon_number "17";
chr11	StringTie	exon	67284847	67284983	1000	+	.	gene_id "MSTRG.32661"; transcript_id "MSTRG.32661.58"; exon_number "18";
chr11	StringTie	exon	67285078	67285188	1000	+	.	gene_id "MSTRG.32661"; transcript_id "MSTRG.32661.58"; exon_number "19";
chr11	StringTie	exon	67285286	67286837	1000	+	.	gene_id "MSTRG.32661"; transcript_id "MSTRG.32661.58"; exon_number "20";
chr11	StringTie	exon	67287482	67289550	1000	+	.	gene_id "MSTRG.32661"; transcript_id "MSTRG.32661.58"; exon_number "21";
chr11	StringTie	exon	67290078	67290213	1000	+	.	gene_id "MSTRG.32661"; transcript_id "MSTRG.32661.58"; exon_number "22";
chr11	StringTie	exon	67290322	67290446	1000	+	.	gene_id "MSTRG.32661"; transcript_id "MSTRG.32661.58"; exon_number "23";
chr11	StringTie	exon	67291476	67291521	1000	+	.	gene_id "MSTRG.32661"; transcript_id "MSTRG.32661.58"; exon_number "24";
chr11	StringTie	exon	67291603	67291746	1000	+	.	gene_id "MSTRG.32661"; transcript_id "MSTRG.32661.58"; exon_number "25";
chr11	StringTie	exon	67291991	67292180	1000	+	.	gene_id "MSTRG.32661"; transcript_id "MSTRG.32661.58"; exon_number "26";
chr11	StringTie	exon	67299058	67299124	1000	+	.	gene_id "MSTRG.32661"; transcript_id "MSTRG.32661.58"; exon_number "27";
chr11	StringTie	exon	67299530	67299611	1000	+	.	gene_id "MSTRG.32661"; transcript_id "MSTRG.32661.58"; exon_number "28";
chr11	StringTie	exon	67299827	67299888	1000	+	.	gene_id "MSTRG.32661"; transcript_id "MSTRG.32661.58"; exon_number "29";
chr11	StringTie	exon	67299993	67300123	1000	+	.	gene_id "MSTRG.32661"; transcript_id "MSTRG.32661.58"; exon_number "30";
chr11	StringTie	exon	67300990	67301147	1000	+	.	gene_id "MSTRG.32661"; transcript_id "MSTRG.32661.58"; exon_number "31";
chr11	StringTie	exon	67301282	67301398	1000	+	.	gene_id "MSTRG.32661"; transcript_id "MSTRG.32661.58"; exon_number "32";
chr11	StringTie	exon	67301488	67301651	1000	+	.	gene_id "MSTRG.32661"; transcript_id "MSTRG.32661.58"; exon_number "33";
chr11	StringTie	exon	67301732	67301823	1000	+	.	gene_id "MSTRG.32661"; transcript_id "MSTRG.32661.58"; exon_number "34";
chr11	StringTie	exon	67302119	67302495	1000	+	.	gene_id "MSTRG.32661"; transcript_id "MSTRG.32661.58"; exon_number "35";
chr11	StringTie	transcript	67266444	67302838	1000	+	.	gene_id "MSTRG.32661"; transcript_id "MSTRG.32661.59";
chr11	StringTie	exon	67266444	67266812	1000	+	.	gene_id "MSTRG.32661"; transcript_id "MSTRG.32661.59"; exon_number "1";
chr11	StringTie	exon	67277272	67277348	1000	+	.	gene_id "MSTRG.32661"; transcript_id "MSTRG.32661.59"; exon_number "2";
chr11	StringTie	exon	67279200	67279273	1000	+	.	gene_id "MSTRG.32661"; transcript_id "MSTRG.32661.59"; exon_number "3";
chr11	StringTie	exon	67279418	67279519	1000	+	.	gene_id "MSTRG.32661"; transcript_id "MSTRG.32661.59"; exon_number "4";
chr11	StringTie	exon	67279626	67279700	1000	+	.	gene_id "MSTRG.32661"; transcript_id "MSTRG.32661.59"; exon_number "5";
chr11	StringTie	exon	67279839	67279900	1000	+	.	gene_id "MSTRG.32661"; transcript_id "MSTRG.32661.59"; exon_number "6";
chr11	StringTie	exon	67280732	67280783	1000	+	.	gene_id "MSTRG.32661"; transcript_id "MSTRG.32661.59"; exon_number "7";
chr11	StringTie	exon	67281093	67281184	1000	+	.	gene_id "MSTRG.32661"; transcript_id "MSTRG.32661.59"; exon_number "8";
chr11	StringTie	exon	67281459	67281558	1000	+	.	gene_id "MSTRG.32661"; transcript_id "MSTRG.32661.59"; exon_number "9";
chr11	StringTie	exon	67281650	67281728	1000	+	.	gene_id "MSTRG.32661"; transcript_id "MSTRG.32661.59"; exon_number "10";
chr11	StringTie	exon	67281822	67281952	1000	+	.	gene_id "MSTRG.32661"; transcript_id "MSTRG.32661.59"; exon_number "11";
chr11	StringTie	exon	67282271	67282363	1000	+	.	gene_id "MSTRG.32661"; transcript_id "MSTRG.32661.59"; exon_number "12";
chr11	StringTie	exon	67282435	67282542	1000	+	.	gene_id "MSTRG.32661"; transcript_id "MSTRG.32661.59"; exon_number "13";
chr11	StringTie	exon	67282752	67282818	1000	+	.	gene_id "MSTRG.32661"; transcript_id "MSTRG.32661.59"; exon_number "14";
chr11	StringTie	exon	67283128	67283228	1000	+	.	gene_id "MSTRG.32661"; transcript_id "MSTRG.32661.59"; exon_number "15";
chr11	StringTie	exon	67283707	67283773	1000	+	.	gene_id "MSTRG.32661"; transcript_id "MSTRG.32661.59"; exon_number "16";
chr11	StringTie	exon	67283854	67283949	1000	+	.	gene_id "MSTRG.32661"; transcript_id "MSTRG.32661.59"; exon_number "17";
chr11	StringTie	exon	67284211	67284373	1000	+	.	gene_id "MSTRG.32661"; transcript_id "MSTRG.32661.59"; exon_number "18";
chr11	StringTie	exon	67284847	67284983	1000	+	.	gene_id "MSTRG.32661"; transcript_id "MSTRG.32661.59"; exon_number "19";
chr11	StringTie	exon	67285075	67285188	1000	+	.	gene_id "MSTRG.32661"; transcript_id "MSTRG.32661.59"; exon_number "20";
chr11	StringTie	exon	67285286	67289550	1000	+	.	gene_id "MSTRG.32661"; transcript_id "MSTRG.32661.59"; exon_number "21";
chr11	StringTie	exon	67290078	67290213	1000	+	.	gene_id "MSTRG.32661"; transcript_id "MSTRG.32661.59"; exon_number "22";
chr11	StringTie	exon	67290322	67290446	1000	+	.	gene_id "MSTRG.32661"; transcript_id "MSTRG.32661.59"; exon_number "23";
chr11	StringTie	exon	67291476	67291521	1000	+	.	gene_id "MSTRG.32661"; transcript_id "MSTRG.32661.59"; exon_number "24";
chr11	StringTie	exon	67291603	67291746	1000	+	.	gene_id "MSTRG.32661"; transcript_id "MSTRG.32661.59"; exon_number "25";
chr11	StringTie	exon	67291991	67292180	1000	+	.	gene_id "MSTRG.32661"; transcript_id "MSTRG.32661.59"; exon_number "26";
chr11	StringTie	exon	67299058	67299124	1000	+	.	gene_id "MSTRG.32661"; transcript_id "MSTRG.32661.59"; exon_number "27";
chr11	StringTie	exon	67299530	67299611	1000	+	.	gene_id "MSTRG.32661"; transcript_id "MSTRG.32661.59"; exon_number "28";
chr11	StringTie	exon	67299827	67299888	1000	+	.	gene_id "MSTRG.32661"; transcript_id "MSTRG.32661.59"; exon_number "29";
chr11	StringTie	exon	67299993	67300123	1000	+	.	gene_id "MSTRG.32661"; transcript_id "MSTRG.32661.59"; exon_number "30";
chr11	StringTie	exon	67300990	67301147	1000	+	.	gene_id "MSTRG.32661"; transcript_id "MSTRG.32661.59"; exon_number "31";
chr11	StringTie	exon	67301282	67301398	1000	+	.	gene_id "MSTRG.32661"; transcript_id "MSTRG.32661.59"; exon_number "32";
chr11	StringTie	exon	67301488	67301651	1000	+	.	gene_id "MSTRG.32661"; transcript_id "MSTRG.32661.59"; exon_number "33";
chr11	StringTie	exon	67301732	67301823	1000	+	.	gene_id "MSTRG.32661"; transcript_id "MSTRG.32661.59"; exon_number "34";
chr11	StringTie	exon	67302129	67302838	1000	+	.	gene_id "MSTRG.32661"; transcript_id "MSTRG.32661.59"; exon_number "35";
chr11	StringTie	transcript	67264180	67302576	1000	+	.	gene_id "MSTRG.32661"; transcript_id "MSTRG.32661.6";
chr11	StringTie	exon	67264180	67266812	1000	+	.	gene_id "MSTRG.32661"; transcript_id "MSTRG.32661.6"; exon_number "1";
chr11	StringTie	exon	67277272	67277348	1000	+	.	gene_id "MSTRG.32661"; transcript_id "MSTRG.32661.6"; exon_number "2";
chr11	StringTie	exon	67279200	67279273	1000	+	.	gene_id "MSTRG.32661"; transcript_id "MSTRG.32661.6"; exon_number "3";
chr11	StringTie	exon	67279418	67279519	1000	+	.	gene_id "MSTRG.32661"; transcript_id "MSTRG.32661.6"; exon_number "4";
chr11	StringTie	exon	67279626	67279700	1000	+	.	gene_id "MSTRG.32661"; transcript_id "MSTRG.32661.6"; exon_number "5";
chr11	StringTie	exon	67279839	67279900	1000	+	.	gene_id "MSTRG.32661"; transcript_id "MSTRG.32661.6"; exon_number "6";
chr11	StringTie	exon	67280732	67280783	1000	+	.	gene_id "MSTRG.32661"; transcript_id "MSTRG.32661.6"; exon_number "7";
chr11	StringTie	exon	67281093	67281184	1000	+	.	gene_id "MSTRG.32661"; transcript_id "MSTRG.32661.6"; exon_number "8";
chr11	StringTie	exon	67281459	67281558	1000	+	.	gene_id "MSTRG.32661"; transcript_id "MSTRG.32661.6"; exon_number "9";
chr11	StringTie	exon	67281650	67281728	1000	+	.	gene_id "MSTRG.32661"; transcript_id "MSTRG.32661.6"; exon_number "10";
chr11	StringTie	exon	67281822	67281952	1000	+	.	gene_id "MSTRG.32661"; transcript_id "MSTRG.32661.6"; exon_number "11";
chr11	StringTie	exon	67282271	67282365	1000	+	.	gene_id "MSTRG.32661"; transcript_id "MSTRG.32661.6"; exon_number "12";
chr11	StringTie	exon	67282435	67282542	1000	+	.	gene_id "MSTRG.32661"; transcript_id "MSTRG.32661.6"; exon_number "13";
chr11	StringTie	exon	67282752	67282818	1000	+	.	gene_id "MSTRG.32661"; transcript_id "MSTRG.32661.6"; exon_number "14";
chr11	StringTie	exon	67283128	67283228	1000	+	.	gene_id "MSTRG.32661"; transcript_id "MSTRG.32661.6"; exon_number "15";
chr11	StringTie	exon	67283707	67283773	1000	+	.	gene_id "MSTRG.32661"; transcript_id "MSTRG.32661.6"; exon_number "16";
chr11	StringTie	exon	67283854	67284373	1000	+	.	gene_id "MSTRG.32661"; transcript_id "MSTRG.32661.6"; exon_number "17";
chr11	StringTie	exon	67284847	67284983	1000	+	.	gene_id "MSTRG.32661"; transcript_id "MSTRG.32661.6"; exon_number "18";
chr11	StringTie	exon	67285075	67285188	1000	+	.	gene_id "MSTRG.32661"; transcript_id "MSTRG.32661.6"; exon_number "19";
chr11	StringTie	exon	67285286	67289550	1000	+	.	gene_id "MSTRG.32661"; transcript_id "MSTRG.32661.6"; exon_number "20";
chr11	StringTie	exon	67290078	67290213	1000	+	.	gene_id "MSTRG.32661"; transcript_id "MSTRG.32661.6"; exon_number "21";
chr11	StringTie	exon	67290322	67290446	1000	+	.	gene_id "MSTRG.32661"; transcript_id "MSTRG.32661.6"; exon_number "22";
chr11	StringTie	exon	67290592	67291521	1000	+	.	gene_id "MSTRG.32661"; transcript_id "MSTRG.32661.6"; exon_number "23";
chr11	StringTie	exon	67291603	67291746	1000	+	.	gene_id "MSTRG.32661"; transcript_id "MSTRG.32661.6"; exon_number "24";
chr11	StringTie	exon	67291991	67292180	1000	+	.	gene_id "MSTRG.32661"; transcript_id "MSTRG.32661.6"; exon_number "25";
chr11	StringTie	exon	67299058	67299621	1000	+	.	gene_id "MSTRG.32661"; transcript_id "MSTRG.32661.6"; exon_number "26";
chr11	StringTie	exon	67299827	67299888	1000	+	.	gene_id "MSTRG.32661"; transcript_id "MSTRG.32661.6"; exon_number "27";
chr11	StringTie	exon	67299993	67300123	1000	+	.	gene_id "MSTRG.32661"; transcript_id "MSTRG.32661.6"; exon_number "28";
chr11	StringTie	exon	67300990	67301147	1000	+	.	gene_id "MSTRG.32661"; transcript_id "MSTRG.32661.6"; exon_number "29";
chr11	StringTie	exon	67301282	67301398	1000	+	.	gene_id "MSTRG.32661"; transcript_id "MSTRG.32661.6"; exon_number "30";
chr11	StringTie	exon	67301488	67301651	1000	+	.	gene_id "MSTRG.32661"; transcript_id "MSTRG.32661.6"; exon_number "31";
chr11	StringTie	exon	67301732	67301823	1000	+	.	gene_id "MSTRG.32661"; transcript_id "MSTRG.32661.6"; exon_number "32";
chr11	StringTie	exon	67302119	67302576	1000	+	.	gene_id "MSTRG.32661"; transcript_id "MSTRG.32661.6"; exon_number "33";
chr11	StringTie	transcript	67266444	67312689	1000	+	.	gene_id "MSTRG.32661"; transcript_id "MSTRG.32661.60";
chr11	StringTie	exon	67266444	67266812	1000	+	.	gene_id "MSTRG.32661"; transcript_id "MSTRG.32661.60"; exon_number "1";
chr11	StringTie	exon	67277281	67277348	1000	+	.	gene_id "MSTRG.32661"; transcript_id "MSTRG.32661.60"; exon_number "2";
chr11	StringTie	exon	67279200	67279273	1000	+	.	gene_id "MSTRG.32661"; transcript_id "MSTRG.32661.60"; exon_number "3";
chr11	StringTie	exon	67279418	67279519	1000	+	.	gene_id "MSTRG.32661"; transcript_id "MSTRG.32661.60"; exon_number "4";
chr11	StringTie	exon	67279626	67279700	1000	+	.	gene_id "MSTRG.32661"; transcript_id "MSTRG.32661.60"; exon_number "5";
chr11	StringTie	exon	67279839	67279900	1000	+	.	gene_id "MSTRG.32661"; transcript_id "MSTRG.32661.60"; exon_number "6";
chr11	StringTie	exon	67280732	67280783	1000	+	.	gene_id "MSTRG.32661"; transcript_id "MSTRG.32661.60"; exon_number "7";
chr11	StringTie	exon	67281093	67281184	1000	+	.	gene_id "MSTRG.32661"; transcript_id "MSTRG.32661.60"; exon_number "8";
chr11	StringTie	exon	67281459	67281558	1000	+	.	gene_id "MSTRG.32661"; transcript_id "MSTRG.32661.60"; exon_number "9";
chr11	StringTie	exon	67281650	67281728	1000	+	.	gene_id "MSTRG.32661"; transcript_id "MSTRG.32661.60"; exon_number "10";
chr11	StringTie	exon	67281822	67281952	1000	+	.	gene_id "MSTRG.32661"; transcript_id "MSTRG.32661.60"; exon_number "11";
chr11	StringTie	exon	67282271	67282365	1000	+	.	gene_id "MSTRG.32661"; transcript_id "MSTRG.32661.60"; exon_number "12";
chr11	StringTie	exon	67282435	67282542	1000	+	.	gene_id "MSTRG.32661"; transcript_id "MSTRG.32661.60"; exon_number "13";
chr11	StringTie	exon	67282752	67282818	1000	+	.	gene_id "MSTRG.32661"; transcript_id "MSTRG.32661.60"; exon_number "14";
chr11	StringTie	exon	67283128	67283228	1000	+	.	gene_id "MSTRG.32661"; transcript_id "MSTRG.32661.60"; exon_number "15";
chr11	StringTie	exon	67283707	67283773	1000	+	.	gene_id "MSTRG.32661"; transcript_id "MSTRG.32661.60"; exon_number "16";
chr11	StringTie	exon	67283854	67283949	1000	+	.	gene_id "MSTRG.32661"; transcript_id "MSTRG.32661.60"; exon_number "17";
chr11	StringTie	exon	67284211	67284373	1000	+	.	gene_id "MSTRG.32661"; transcript_id "MSTRG.32661.60"; exon_number "18";
chr11	StringTie	exon	67284847	67284983	1000	+	.	gene_id "MSTRG.32661"; transcript_id "MSTRG.32661.60"; exon_number "19";
chr11	StringTie	exon	67285078	67285188	1000	+	.	gene_id "MSTRG.32661"; transcript_id "MSTRG.32661.60"; exon_number "20";
chr11	StringTie	exon	67285286	67289550	1000	+	.	gene_id "MSTRG.32661"; transcript_id "MSTRG.32661.60"; exon_number "21";
chr11	StringTie	exon	67289829	67289965	1000	+	.	gene_id "MSTRG.32661"; transcript_id "MSTRG.32661.60"; exon_number "22";
chr11	StringTie	exon	67290078	67290213	1000	+	.	gene_id "MSTRG.32661"; transcript_id "MSTRG.32661.60"; exon_number "23";
chr11	StringTie	exon	67290322	67290446	1000	+	.	gene_id "MSTRG.32661"; transcript_id "MSTRG.32661.60"; exon_number "24";
chr11	StringTie	exon	67291476	67291521	1000	+	.	gene_id "MSTRG.32661"; transcript_id "MSTRG.32661.60"; exon_number "25";
chr11	StringTie	exon	67291603	67291746	1000	+	.	gene_id "MSTRG.32661"; transcript_id "MSTRG.32661.60"; exon_number "26";
chr11	StringTie	exon	67291991	67292180	1000	+	.	gene_id "MSTRG.32661"; transcript_id "MSTRG.32661.60"; exon_number "27";
chr11	StringTie	exon	67299058	67299124	1000	+	.	gene_id "MSTRG.32661"; transcript_id "MSTRG.32661.60"; exon_number "28";
chr11	StringTie	exon	67299530	67299611	1000	+	.	gene_id "MSTRG.32661"; transcript_id "MSTRG.32661.60"; exon_number "29";
chr11	StringTie	exon	67299827	67299888	1000	+	.	gene_id "MSTRG.32661"; transcript_id "MSTRG.32661.60"; exon_number "30";
chr11	StringTie	exon	67299993	67300123	1000	+	.	gene_id "MSTRG.32661"; transcript_id "MSTRG.32661.60"; exon_number "31";
chr11	StringTie	exon	67300990	67301147	1000	+	.	gene_id "MSTRG.32661"; transcript_id "MSTRG.32661.60"; exon_number "32";
chr11	StringTie	exon	67301282	67301398	1000	+	.	gene_id "MSTRG.32661"; transcript_id "MSTRG.32661.60"; exon_number "33";
chr11	StringTie	exon	67301488	67301651	1000	+	.	gene_id "MSTRG.32661"; transcript_id "MSTRG.32661.60"; exon_number "34";
chr11	StringTie	exon	67301732	67301823	1000	+	.	gene_id "MSTRG.32661"; transcript_id "MSTRG.32661.60"; exon_number "35";
chr11	StringTie	exon	67302119	67303259	1000	+	.	gene_id "MSTRG.32661"; transcript_id "MSTRG.32661.60"; exon_number "36";
chr11	StringTie	exon	67304049	67304155	1000	+	.	gene_id "MSTRG.32661"; transcript_id "MSTRG.32661.60"; exon_number "37";
chr11	StringTie	exon	67304773	67305007	1000	+	.	gene_id "MSTRG.32661"; transcript_id "MSTRG.32661.60"; exon_number "38";
chr11	StringTie	exon	67306838	67306962	1000	+	.	gene_id "MSTRG.32661"; transcript_id "MSTRG.32661.60"; exon_number "39";
chr11	StringTie	exon	67307042	67307113	1000	+	.	gene_id "MSTRG.32661"; transcript_id "MSTRG.32661.60"; exon_number "40";
chr11	StringTie	exon	67307371	67307436	1000	+	.	gene_id "MSTRG.32661"; transcript_id "MSTRG.32661.60"; exon_number "41";
chr11	StringTie	exon	67307549	67307737	1000	+	.	gene_id "MSTRG.32661"; transcript_id "MSTRG.32661.60"; exon_number "42";
chr11	StringTie	exon	67307846	67307939	1000	+	.	gene_id "MSTRG.32661"; transcript_id "MSTRG.32661.60"; exon_number "43";
chr11	StringTie	exon	67308174	67308302	1000	+	.	gene_id "MSTRG.32661"; transcript_id "MSTRG.32661.60"; exon_number "44";
chr11	StringTie	exon	67308412	67308458	1000	+	.	gene_id "MSTRG.32661"; transcript_id "MSTRG.32661.60"; exon_number "45";
chr11	StringTie	exon	67309397	67309968	1000	+	.	gene_id "MSTRG.32661"; transcript_id "MSTRG.32661.60"; exon_number "46";
chr11	StringTie	exon	67310066	67310339	1000	+	.	gene_id "MSTRG.32661"; transcript_id "MSTRG.32661.60"; exon_number "47";
chr11	StringTie	exon	67311591	67312689	1000	+	.	gene_id "MSTRG.32661"; transcript_id "MSTRG.32661.60"; exon_number "48";
chr11	StringTie	transcript	67266445	67286609	1000	+	.	gene_id "MSTRG.32661"; transcript_id "MSTRG.32661.61";
chr11	StringTie	exon	67266445	67266812	1000	+	.	gene_id "MSTRG.32661"; transcript_id "MSTRG.32661.61"; exon_number "1";
chr11	StringTie	exon	67277272	67277348	1000	+	.	gene_id "MSTRG.32661"; transcript_id "MSTRG.32661.61"; exon_number "2";
chr11	StringTie	exon	67277796	67277951	1000	+	.	gene_id "MSTRG.32661"; transcript_id "MSTRG.32661.61"; exon_number "3";
chr11	StringTie	exon	67279200	67279273	1000	+	.	gene_id "MSTRG.32661"; transcript_id "MSTRG.32661.61"; exon_number "4";
chr11	StringTie	exon	67279418	67279519	1000	+	.	gene_id "MSTRG.32661"; transcript_id "MSTRG.32661.61"; exon_number "5";
chr11	StringTie	exon	67279626	67279700	1000	+	.	gene_id "MSTRG.32661"; transcript_id "MSTRG.32661.61"; exon_number "6";
chr11	StringTie	exon	67279839	67279900	1000	+	.	gene_id "MSTRG.32661"; transcript_id "MSTRG.32661.61"; exon_number "7";
chr11	StringTie	exon	67280732	67280783	1000	+	.	gene_id "MSTRG.32661"; transcript_id "MSTRG.32661.61"; exon_number "8";
chr11	StringTie	exon	67281093	67281184	1000	+	.	gene_id "MSTRG.32661"; transcript_id "MSTRG.32661.61"; exon_number "9";
chr11	StringTie	exon	67281459	67281558	1000	+	.	gene_id "MSTRG.32661"; transcript_id "MSTRG.32661.61"; exon_number "10";
chr11	StringTie	exon	67281650	67281728	1000	+	.	gene_id "MSTRG.32661"; transcript_id "MSTRG.32661.61"; exon_number "11";
chr11	StringTie	exon	67281822	67281952	1000	+	.	gene_id "MSTRG.32661"; transcript_id "MSTRG.32661.61"; exon_number "12";
chr11	StringTie	exon	67282275	67282365	1000	+	.	gene_id "MSTRG.32661"; transcript_id "MSTRG.32661.61"; exon_number "13";
chr11	StringTie	exon	67282435	67282542	1000	+	.	gene_id "MSTRG.32661"; transcript_id "MSTRG.32661.61"; exon_number "14";
chr11	StringTie	exon	67282752	67282818	1000	+	.	gene_id "MSTRG.32661"; transcript_id "MSTRG.32661.61"; exon_number "15";
chr11	StringTie	exon	67283128	67283228	1000	+	.	gene_id "MSTRG.32661"; transcript_id "MSTRG.32661.61"; exon_number "16";
chr11	StringTie	exon	67283707	67283773	1000	+	.	gene_id "MSTRG.32661"; transcript_id "MSTRG.32661.61"; exon_number "17";
chr11	StringTie	exon	67283854	67283949	1000	+	.	gene_id "MSTRG.32661"; transcript_id "MSTRG.32661.61"; exon_number "18";
chr11	StringTie	exon	67284211	67284373	1000	+	.	gene_id "MSTRG.32661"; transcript_id "MSTRG.32661.61"; exon_number "19";
chr11	StringTie	exon	67284847	67284983	1000	+	.	gene_id "MSTRG.32661"; transcript_id "MSTRG.32661.61"; exon_number "20";
chr11	StringTie	exon	67285078	67285188	1000	+	.	gene_id "MSTRG.32661"; transcript_id "MSTRG.32661.61"; exon_number "21";
chr11	StringTie	exon	67285286	67286142	1000	+	.	gene_id "MSTRG.32661"; transcript_id "MSTRG.32661.61"; exon_number "22";
chr11	StringTie	exon	67286261	67286609	1000	+	.	gene_id "MSTRG.32661"; transcript_id "MSTRG.32661.61"; exon_number "23";
chr11	StringTie	transcript	67266446	67302484	1000	+	.	gene_id "MSTRG.32661"; transcript_id "MSTRG.32661.62";
chr11	StringTie	exon	67266446	67266812	1000	+	.	gene_id "MSTRG.32661"; transcript_id "MSTRG.32661.62"; exon_number "1";
chr11	StringTie	exon	67277272	67277348	1000	+	.	gene_id "MSTRG.32661"; transcript_id "MSTRG.32661.62"; exon_number "2";
chr11	StringTie	exon	67279200	67279273	1000	+	.	gene_id "MSTRG.32661"; transcript_id "MSTRG.32661.62"; exon_number "3";
chr11	StringTie	exon	67279418	67279519	1000	+	.	gene_id "MSTRG.32661"; transcript_id "MSTRG.32661.62"; exon_number "4";
chr11	StringTie	exon	67279626	67279700	1000	+	.	gene_id "MSTRG.32661"; transcript_id "MSTRG.32661.62"; exon_number "5";
chr11	StringTie	exon	67279839	67279900	1000	+	.	gene_id "MSTRG.32661"; transcript_id "MSTRG.32661.62"; exon_number "6";
chr11	StringTie	exon	67280732	67280783	1000	+	.	gene_id "MSTRG.32661"; transcript_id "MSTRG.32661.62"; exon_number "7";
chr11	StringTie	exon	67281093	67281184	1000	+	.	gene_id "MSTRG.32661"; transcript_id "MSTRG.32661.62"; exon_number "8";
chr11	StringTie	exon	67281459	67281558	1000	+	.	gene_id "MSTRG.32661"; transcript_id "MSTRG.32661.62"; exon_number "9";
chr11	StringTie	exon	67281650	67281728	1000	+	.	gene_id "MSTRG.32661"; transcript_id "MSTRG.32661.62"; exon_number "10";
chr11	StringTie	exon	67281822	67281952	1000	+	.	gene_id "MSTRG.32661"; transcript_id "MSTRG.32661.62"; exon_number "11";
chr11	StringTie	exon	67282271	67282365	1000	+	.	gene_id "MSTRG.32661"; transcript_id "MSTRG.32661.62"; exon_number "12";
chr11	StringTie	exon	67282435	67282542	1000	+	.	gene_id "MSTRG.32661"; transcript_id "MSTRG.32661.62"; exon_number "13";
chr11	StringTie	exon	67282752	67282818	1000	+	.	gene_id "MSTRG.32661"; transcript_id "MSTRG.32661.62"; exon_number "14";
chr11	StringTie	exon	67283128	67283228	1000	+	.	gene_id "MSTRG.32661"; transcript_id "MSTRG.32661.62"; exon_number "15";
chr11	StringTie	exon	67283707	67283773	1000	+	.	gene_id "MSTRG.32661"; transcript_id "MSTRG.32661.62"; exon_number "16";
chr11	StringTie	exon	67283854	67283949	1000	+	.	gene_id "MSTRG.32661"; transcript_id "MSTRG.32661.62"; exon_number "17";
chr11	StringTie	exon	67284211	67284373	1000	+	.	gene_id "MSTRG.32661"; transcript_id "MSTRG.32661.62"; exon_number "18";
chr11	StringTie	exon	67284847	67284983	1000	+	.	gene_id "MSTRG.32661"; transcript_id "MSTRG.32661.62"; exon_number "19";
chr11	StringTie	exon	67285078	67285188	1000	+	.	gene_id "MSTRG.32661"; transcript_id "MSTRG.32661.62"; exon_number "20";
chr11	StringTie	exon	67285286	67289550	1000	+	.	gene_id "MSTRG.32661"; transcript_id "MSTRG.32661.62"; exon_number "21";
chr11	StringTie	exon	67290078	67290213	1000	+	.	gene_id "MSTRG.32661"; transcript_id "MSTRG.32661.62"; exon_number "22";
chr11	StringTie	exon	67290322	67290446	1000	+	.	gene_id "MSTRG.32661"; transcript_id "MSTRG.32661.62"; exon_number "23";
chr11	StringTie	exon	67291476	67291521	1000	+	.	gene_id "MSTRG.32661"; transcript_id "MSTRG.32661.62"; exon_number "24";
chr11	StringTie	exon	67291603	67291746	1000	+	.	gene_id "MSTRG.32661"; transcript_id "MSTRG.32661.62"; exon_number "25";
chr11	StringTie	exon	67291991	67292180	1000	+	.	gene_id "MSTRG.32661"; transcript_id "MSTRG.32661.62"; exon_number "26";
chr11	StringTie	exon	67299058	67299124	1000	+	.	gene_id "MSTRG.32661"; transcript_id "MSTRG.32661.62"; exon_number "27";
chr11	StringTie	exon	67299530	67299611	1000	+	.	gene_id "MSTRG.32661"; transcript_id "MSTRG.32661.62"; exon_number "28";
chr11	StringTie	exon	67299827	67299888	1000	+	.	gene_id "MSTRG.32661"; transcript_id "MSTRG.32661.62"; exon_number "29";
chr11	StringTie	exon	67299993	67300123	1000	+	.	gene_id "MSTRG.32661"; transcript_id "MSTRG.32661.62"; exon_number "30";
chr11	StringTie	exon	67300990	67301147	1000	+	.	gene_id "MSTRG.32661"; transcript_id "MSTRG.32661.62"; exon_number "31";
chr11	StringTie	exon	67301282	67301398	1000	+	.	gene_id "MSTRG.32661"; transcript_id "MSTRG.32661.62"; exon_number "32";
chr11	StringTie	exon	67301488	67301651	1000	+	.	gene_id "MSTRG.32661"; transcript_id "MSTRG.32661.62"; exon_number "33";
chr11	StringTie	exon	67301732	67301823	1000	+	.	gene_id "MSTRG.32661"; transcript_id "MSTRG.32661.62"; exon_number "34";
chr11	StringTie	exon	67302119	67302484	1000	+	.	gene_id "MSTRG.32661"; transcript_id "MSTRG.32661.62"; exon_number "35";
chr11	StringTie	transcript	67266457	67286558	1000	+	.	gene_id "MSTRG.32661"; transcript_id "MSTRG.32661.63";
chr11	StringTie	exon	67266457	67266812	1000	+	.	gene_id "MSTRG.32661"; transcript_id "MSTRG.32661.63"; exon_number "1";
chr11	StringTie	exon	67277272	67277951	1000	+	.	gene_id "MSTRG.32661"; transcript_id "MSTRG.32661.63"; exon_number "2";
chr11	StringTie	exon	67279200	67279273	1000	+	.	gene_id "MSTRG.32661"; transcript_id "MSTRG.32661.63"; exon_number "3";
chr11	StringTie	exon	67279418	67279519	1000	+	.	gene_id "MSTRG.32661"; transcript_id "MSTRG.32661.63"; exon_number "4";
chr11	StringTie	exon	67279626	67279700	1000	+	.	gene_id "MSTRG.32661"; transcript_id "MSTRG.32661.63"; exon_number "5";
chr11	StringTie	exon	67279839	67279900	1000	+	.	gene_id "MSTRG.32661"; transcript_id "MSTRG.32661.63"; exon_number "6";
chr11	StringTie	exon	67280732	67280783	1000	+	.	gene_id "MSTRG.32661"; transcript_id "MSTRG.32661.63"; exon_number "7";
chr11	StringTie	exon	67281093	67281184	1000	+	.	gene_id "MSTRG.32661"; transcript_id "MSTRG.32661.63"; exon_number "8";
chr11	StringTie	exon	67281459	67281558	1000	+	.	gene_id "MSTRG.32661"; transcript_id "MSTRG.32661.63"; exon_number "9";
chr11	StringTie	exon	67281650	67281728	1000	+	.	gene_id "MSTRG.32661"; transcript_id "MSTRG.32661.63"; exon_number "10";
chr11	StringTie	exon	67281822	67281952	1000	+	.	gene_id "MSTRG.32661"; transcript_id "MSTRG.32661.63"; exon_number "11";
chr11	StringTie	exon	67282275	67282361	1000	+	.	gene_id "MSTRG.32661"; transcript_id "MSTRG.32661.63"; exon_number "12";
chr11	StringTie	exon	67282435	67282542	1000	+	.	gene_id "MSTRG.32661"; transcript_id "MSTRG.32661.63"; exon_number "13";
chr11	StringTie	exon	67282752	67282818	1000	+	.	gene_id "MSTRG.32661"; transcript_id "MSTRG.32661.63"; exon_number "14";
chr11	StringTie	exon	67283128	67283228	1000	+	.	gene_id "MSTRG.32661"; transcript_id "MSTRG.32661.63"; exon_number "15";
chr11	StringTie	exon	67283707	67283773	1000	+	.	gene_id "MSTRG.32661"; transcript_id "MSTRG.32661.63"; exon_number "16";
chr11	StringTie	exon	67283854	67283949	1000	+	.	gene_id "MSTRG.32661"; transcript_id "MSTRG.32661.63"; exon_number "17";
chr11	StringTie	exon	67284211	67284373	1000	+	.	gene_id "MSTRG.32661"; transcript_id "MSTRG.32661.63"; exon_number "18";
chr11	StringTie	exon	67284847	67284983	1000	+	.	gene_id "MSTRG.32661"; transcript_id "MSTRG.32661.63"; exon_number "19";
chr11	StringTie	exon	67285078	67285188	1000	+	.	gene_id "MSTRG.32661"; transcript_id "MSTRG.32661.63"; exon_number "20";
chr11	StringTie	exon	67285286	67286558	1000	+	.	gene_id "MSTRG.32661"; transcript_id "MSTRG.32661.63"; exon_number "21";
chr11	StringTie	transcript	67266457	67302639	1000	+	.	gene_id "MSTRG.32661"; transcript_id "MSTRG.32661.64";
chr11	StringTie	exon	67266457	67266812	1000	+	.	gene_id "MSTRG.32661"; transcript_id "MSTRG.32661.64"; exon_number "1";
chr11	StringTie	exon	67277272	67279273	1000	+	.	gene_id "MSTRG.32661"; transcript_id "MSTRG.32661.64"; exon_number "2";
chr11	StringTie	exon	67279418	67279519	1000	+	.	gene_id "MSTRG.32661"; transcript_id "MSTRG.32661.64"; exon_number "3";
chr11	StringTie	exon	67279626	67279700	1000	+	.	gene_id "MSTRG.32661"; transcript_id "MSTRG.32661.64"; exon_number "4";
chr11	StringTie	exon	67279839	67280783	1000	+	.	gene_id "MSTRG.32661"; transcript_id "MSTRG.32661.64"; exon_number "5";
chr11	StringTie	exon	67281093	67281184	1000	+	.	gene_id "MSTRG.32661"; transcript_id "MSTRG.32661.64"; exon_number "6";
chr11	StringTie	exon	67281459	67281558	1000	+	.	gene_id "MSTRG.32661"; transcript_id "MSTRG.32661.64"; exon_number "7";
chr11	StringTie	exon	67281650	67281728	1000	+	.	gene_id "MSTRG.32661"; transcript_id "MSTRG.32661.64"; exon_number "8";
chr11	StringTie	exon	67281822	67281952	1000	+	.	gene_id "MSTRG.32661"; transcript_id "MSTRG.32661.64"; exon_number "9";
chr11	StringTie	exon	67282271	67282365	1000	+	.	gene_id "MSTRG.32661"; transcript_id "MSTRG.32661.64"; exon_number "10";
chr11	StringTie	exon	67282435	67282542	1000	+	.	gene_id "MSTRG.32661"; transcript_id "MSTRG.32661.64"; exon_number "11";
chr11	StringTie	exon	67282752	67282818	1000	+	.	gene_id "MSTRG.32661"; transcript_id "MSTRG.32661.64"; exon_number "12";
chr11	StringTie	exon	67283128	67283228	1000	+	.	gene_id "MSTRG.32661"; transcript_id "MSTRG.32661.64"; exon_number "13";
chr11	StringTie	exon	67283707	67283773	1000	+	.	gene_id "MSTRG.32661"; transcript_id "MSTRG.32661.64"; exon_number "14";
chr11	StringTie	exon	67283854	67283949	1000	+	.	gene_id "MSTRG.32661"; transcript_id "MSTRG.32661.64"; exon_number "15";
chr11	StringTie	exon	67284211	67284373	1000	+	.	gene_id "MSTRG.32661"; transcript_id "MSTRG.32661.64"; exon_number "16";
chr11	StringTie	exon	67284847	67284983	1000	+	.	gene_id "MSTRG.32661"; transcript_id "MSTRG.32661.64"; exon_number "17";
chr11	StringTie	exon	67285075	67285188	1000	+	.	gene_id "MSTRG.32661"; transcript_id "MSTRG.32661.64"; exon_number "18";
chr11	StringTie	exon	67285286	67289550	1000	+	.	gene_id "MSTRG.32661"; transcript_id "MSTRG.32661.64"; exon_number "19";
chr11	StringTie	exon	67289829	67289965	1000	+	.	gene_id "MSTRG.32661"; transcript_id "MSTRG.32661.64"; exon_number "20";
chr11	StringTie	exon	67290078	67290213	1000	+	.	gene_id "MSTRG.32661"; transcript_id "MSTRG.32661.64"; exon_number "21";
chr11	StringTie	exon	67290322	67290446	1000	+	.	gene_id "MSTRG.32661"; transcript_id "MSTRG.32661.64"; exon_number "22";
chr11	StringTie	exon	67291476	67291521	1000	+	.	gene_id "MSTRG.32661"; transcript_id "MSTRG.32661.64"; exon_number "23";
chr11	StringTie	exon	67291603	67291746	1000	+	.	gene_id "MSTRG.32661"; transcript_id "MSTRG.32661.64"; exon_number "24";
chr11	StringTie	exon	67291991	67292180	1000	+	.	gene_id "MSTRG.32661"; transcript_id "MSTRG.32661.64"; exon_number "25";
chr11	StringTie	exon	67299058	67299611	1000	+	.	gene_id "MSTRG.32661"; transcript_id "MSTRG.32661.64"; exon_number "26";
chr11	StringTie	exon	67299827	67299888	1000	+	.	gene_id "MSTRG.32661"; transcript_id "MSTRG.32661.64"; exon_number "27";
chr11	StringTie	exon	67299993	67300123	1000	+	.	gene_id "MSTRG.32661"; transcript_id "MSTRG.32661.64"; exon_number "28";
chr11	StringTie	exon	67300990	67301147	1000	+	.	gene_id "MSTRG.32661"; transcript_id "MSTRG.32661.64"; exon_number "29";
chr11	StringTie	exon	67301282	67301398	1000	+	.	gene_id "MSTRG.32661"; transcript_id "MSTRG.32661.64"; exon_number "30";
chr11	StringTie	exon	67301488	67301651	1000	+	.	gene_id "MSTRG.32661"; transcript_id "MSTRG.32661.64"; exon_number "31";
chr11	StringTie	exon	67301732	67301823	1000	+	.	gene_id "MSTRG.32661"; transcript_id "MSTRG.32661.64"; exon_number "32";
chr11	StringTie	exon	67302119	67302639	1000	+	.	gene_id "MSTRG.32661"; transcript_id "MSTRG.32661.64"; exon_number "33";
chr11	StringTie	transcript	67266458	67312960	1000	+	.	gene_id "MSTRG.32661"; transcript_id "MSTRG.32661.65";
chr11	StringTie	exon	67266458	67266812	1000	+	.	gene_id "MSTRG.32661"; transcript_id "MSTRG.32661.65"; exon_number "1";
chr11	StringTie	exon	67277272	67277348	1000	+	.	gene_id "MSTRG.32661"; transcript_id "MSTRG.32661.65"; exon_number "2";
chr11	StringTie	exon	67279200	67279273	1000	+	.	gene_id "MSTRG.32661"; transcript_id "MSTRG.32661.65"; exon_number "3";
chr11	StringTie	exon	67279418	67279519	1000	+	.	gene_id "MSTRG.32661"; transcript_id "MSTRG.32661.65"; exon_number "4";
chr11	StringTie	exon	67279626	67279700	1000	+	.	gene_id "MSTRG.32661"; transcript_id "MSTRG.32661.65"; exon_number "5";
chr11	StringTie	exon	67279839	67279900	1000	+	.	gene_id "MSTRG.32661"; transcript_id "MSTRG.32661.65"; exon_number "6";
chr11	StringTie	exon	67280732	67280783	1000	+	.	gene_id "MSTRG.32661"; transcript_id "MSTRG.32661.65"; exon_number "7";
chr11	StringTie	exon	67281093	67281184	1000	+	.	gene_id "MSTRG.32661"; transcript_id "MSTRG.32661.65"; exon_number "8";
chr11	StringTie	exon	67281459	67281558	1000	+	.	gene_id "MSTRG.32661"; transcript_id "MSTRG.32661.65"; exon_number "9";
chr11	StringTie	exon	67281650	67281728	1000	+	.	gene_id "MSTRG.32661"; transcript_id "MSTRG.32661.65"; exon_number "10";
chr11	StringTie	exon	67281822	67281952	1000	+	.	gene_id "MSTRG.32661"; transcript_id "MSTRG.32661.65"; exon_number "11";
chr11	StringTie	exon	67282271	67282365	1000	+	.	gene_id "MSTRG.32661"; transcript_id "MSTRG.32661.65"; exon_number "12";
chr11	StringTie	exon	67282435	67282542	1000	+	.	gene_id "MSTRG.32661"; transcript_id "MSTRG.32661.65"; exon_number "13";
chr11	StringTie	exon	67282752	67282818	1000	+	.	gene_id "MSTRG.32661"; transcript_id "MSTRG.32661.65"; exon_number "14";
chr11	StringTie	exon	67283128	67283228	1000	+	.	gene_id "MSTRG.32661"; transcript_id "MSTRG.32661.65"; exon_number "15";
chr11	StringTie	exon	67283707	67283773	1000	+	.	gene_id "MSTRG.32661"; transcript_id "MSTRG.32661.65"; exon_number "16";
chr11	StringTie	exon	67283854	67283949	1000	+	.	gene_id "MSTRG.32661"; transcript_id "MSTRG.32661.65"; exon_number "17";
chr11	StringTie	exon	67284211	67284373	1000	+	.	gene_id "MSTRG.32661"; transcript_id "MSTRG.32661.65"; exon_number "18";
chr11	StringTie	exon	67284847	67284983	1000	+	.	gene_id "MSTRG.32661"; transcript_id "MSTRG.32661.65"; exon_number "19";
chr11	StringTie	exon	67285078	67285188	1000	+	.	gene_id "MSTRG.32661"; transcript_id "MSTRG.32661.65"; exon_number "20";
chr11	StringTie	exon	67285286	67289550	1000	+	.	gene_id "MSTRG.32661"; transcript_id "MSTRG.32661.65"; exon_number "21";
chr11	StringTie	exon	67290078	67290213	1000	+	.	gene_id "MSTRG.32661"; transcript_id "MSTRG.32661.65"; exon_number "22";
chr11	StringTie	exon	67290322	67290446	1000	+	.	gene_id "MSTRG.32661"; transcript_id "MSTRG.32661.65"; exon_number "23";
chr11	StringTie	exon	67290592	67291521	1000	+	.	gene_id "MSTRG.32661"; transcript_id "MSTRG.32661.65"; exon_number "24";
chr11	StringTie	exon	67291603	67291746	1000	+	.	gene_id "MSTRG.32661"; transcript_id "MSTRG.32661.65"; exon_number "25";
chr11	StringTie	exon	67291991	67292180	1000	+	.	gene_id "MSTRG.32661"; transcript_id "MSTRG.32661.65"; exon_number "26";
chr11	StringTie	exon	67299058	67299124	1000	+	.	gene_id "MSTRG.32661"; transcript_id "MSTRG.32661.65"; exon_number "27";
chr11	StringTie	exon	67299530	67299621	1000	+	.	gene_id "MSTRG.32661"; transcript_id "MSTRG.32661.65"; exon_number "28";
chr11	StringTie	exon	67299827	67299888	1000	+	.	gene_id "MSTRG.32661"; transcript_id "MSTRG.32661.65"; exon_number "29";
chr11	StringTie	exon	67299993	67300123	1000	+	.	gene_id "MSTRG.32661"; transcript_id "MSTRG.32661.65"; exon_number "30";
chr11	StringTie	exon	67300990	67301147	1000	+	.	gene_id "MSTRG.32661"; transcript_id "MSTRG.32661.65"; exon_number "31";
chr11	StringTie	exon	67301282	67301651	1000	+	.	gene_id "MSTRG.32661"; transcript_id "MSTRG.32661.65"; exon_number "32";
chr11	StringTie	exon	67301732	67301823	1000	+	.	gene_id "MSTRG.32661"; transcript_id "MSTRG.32661.65"; exon_number "33";
chr11	StringTie	exon	67302119	67303691	1000	+	.	gene_id "MSTRG.32661"; transcript_id "MSTRG.32661.65"; exon_number "34";
chr11	StringTie	exon	67304049	67304155	1000	+	.	gene_id "MSTRG.32661"; transcript_id "MSTRG.32661.65"; exon_number "35";
chr11	StringTie	exon	67304773	67305007	1000	+	.	gene_id "MSTRG.32661"; transcript_id "MSTRG.32661.65"; exon_number "36";
chr11	StringTie	exon	67306838	67306996	1000	+	.	gene_id "MSTRG.32661"; transcript_id "MSTRG.32661.65"; exon_number "37";
chr11	StringTie	exon	67307371	67307436	1000	+	.	gene_id "MSTRG.32661"; transcript_id "MSTRG.32661.65"; exon_number "38";
chr11	StringTie	exon	67307549	67307737	1000	+	.	gene_id "MSTRG.32661"; transcript_id "MSTRG.32661.65"; exon_number "39";
chr11	StringTie	exon	67307846	67307939	1000	+	.	gene_id "MSTRG.32661"; transcript_id "MSTRG.32661.65"; exon_number "40";
chr11	StringTie	exon	67308174	67308302	1000	+	.	gene_id "MSTRG.32661"; transcript_id "MSTRG.32661.65"; exon_number "41";
chr11	StringTie	exon	67308412	67308458	1000	+	.	gene_id "MSTRG.32661"; transcript_id "MSTRG.32661.65"; exon_number "42";
chr11	StringTie	exon	67309397	67309543	1000	+	.	gene_id "MSTRG.32661"; transcript_id "MSTRG.32661.65"; exon_number "43";
chr11	StringTie	exon	67309768	67309968	1000	+	.	gene_id "MSTRG.32661"; transcript_id "MSTRG.32661.65"; exon_number "44";
chr11	StringTie	exon	67310066	67310339	1000	+	.	gene_id "MSTRG.32661"; transcript_id "MSTRG.32661.65"; exon_number "45";
chr11	StringTie	exon	67311591	67312960	1000	+	.	gene_id "MSTRG.32661"; transcript_id "MSTRG.32661.65"; exon_number "46";
chr11	StringTie	transcript	67266459	67285591	1000	+	.	gene_id "MSTRG.32661"; transcript_id "MSTRG.32661.66";
chr11	StringTie	exon	67266459	67266812	1000	+	.	gene_id "MSTRG.32661"; transcript_id "MSTRG.32661.66"; exon_number "1";
chr11	StringTie	exon	67277281	67277348	1000	+	.	gene_id "MSTRG.32661"; transcript_id "MSTRG.32661.66"; exon_number "2";
chr11	StringTie	exon	67279200	67279273	1000	+	.	gene_id "MSTRG.32661"; transcript_id "MSTRG.32661.66"; exon_number "3";
chr11	StringTie	exon	67279418	67279519	1000	+	.	gene_id "MSTRG.32661"; transcript_id "MSTRG.32661.66"; exon_number "4";
chr11	StringTie	exon	67279626	67279700	1000	+	.	gene_id "MSTRG.32661"; transcript_id "MSTRG.32661.66"; exon_number "5";
chr11	StringTie	exon	67279839	67279900	1000	+	.	gene_id "MSTRG.32661"; transcript_id "MSTRG.32661.66"; exon_number "6";
chr11	StringTie	exon	67280732	67280783	1000	+	.	gene_id "MSTRG.32661"; transcript_id "MSTRG.32661.66"; exon_number "7";
chr11	StringTie	exon	67281093	67281184	1000	+	.	gene_id "MSTRG.32661"; transcript_id "MSTRG.32661.66"; exon_number "8";
chr11	StringTie	exon	67281459	67281558	1000	+	.	gene_id "MSTRG.32661"; transcript_id "MSTRG.32661.66"; exon_number "9";
chr11	StringTie	exon	67281650	67281728	1000	+	.	gene_id "MSTRG.32661"; transcript_id "MSTRG.32661.66"; exon_number "10";
chr11	StringTie	exon	67281822	67281952	1000	+	.	gene_id "MSTRG.32661"; transcript_id "MSTRG.32661.66"; exon_number "11";
chr11	StringTie	exon	67282271	67282365	1000	+	.	gene_id "MSTRG.32661"; transcript_id "MSTRG.32661.66"; exon_number "12";
chr11	StringTie	exon	67282435	67282542	1000	+	.	gene_id "MSTRG.32661"; transcript_id "MSTRG.32661.66"; exon_number "13";
chr11	StringTie	exon	67282752	67282818	1000	+	.	gene_id "MSTRG.32661"; transcript_id "MSTRG.32661.66"; exon_number "14";
chr11	StringTie	exon	67283128	67283228	1000	+	.	gene_id "MSTRG.32661"; transcript_id "MSTRG.32661.66"; exon_number "15";
chr11	StringTie	exon	67283854	67283949	1000	+	.	gene_id "MSTRG.32661"; transcript_id "MSTRG.32661.66"; exon_number "16";
chr11	StringTie	exon	67284211	67284373	1000	+	.	gene_id "MSTRG.32661"; transcript_id "MSTRG.32661.66"; exon_number "17";
chr11	StringTie	exon	67284847	67285188	1000	+	.	gene_id "MSTRG.32661"; transcript_id "MSTRG.32661.66"; exon_number "18";
chr11	StringTie	exon	67285286	67285591	1000	+	.	gene_id "MSTRG.32661"; transcript_id "MSTRG.32661.66"; exon_number "19";
chr11	StringTie	transcript	67266459	67302507	1000	+	.	gene_id "MSTRG.32661"; transcript_id "MSTRG.32661.67";
chr11	StringTie	exon	67266459	67266812	1000	+	.	gene_id "MSTRG.32661"; transcript_id "MSTRG.32661.67"; exon_number "1";
chr11	StringTie	exon	67277272	67277348	1000	+	.	gene_id "MSTRG.32661"; transcript_id "MSTRG.32661.67"; exon_number "2";
chr11	StringTie	exon	67277796	67277951	1000	+	.	gene_id "MSTRG.32661"; transcript_id "MSTRG.32661.67"; exon_number "3";
chr11	StringTie	exon	67279200	67279273	1000	+	.	gene_id "MSTRG.32661"; transcript_id "MSTRG.32661.67"; exon_number "4";
chr11	StringTie	exon	67279418	67279519	1000	+	.	gene_id "MSTRG.32661"; transcript_id "MSTRG.32661.67"; exon_number "5";
chr11	StringTie	exon	67279626	67279700	1000	+	.	gene_id "MSTRG.32661"; transcript_id "MSTRG.32661.67"; exon_number "6";
chr11	StringTie	exon	67279839	67281184	1000	+	.	gene_id "MSTRG.32661"; transcript_id "MSTRG.32661.67"; exon_number "7";
chr11	StringTie	exon	67281459	67281558	1000	+	.	gene_id "MSTRG.32661"; transcript_id "MSTRG.32661.67"; exon_number "8";
chr11	StringTie	exon	67281650	67281728	1000	+	.	gene_id "MSTRG.32661"; transcript_id "MSTRG.32661.67"; exon_number "9";
chr11	StringTie	exon	67281822	67281952	1000	+	.	gene_id "MSTRG.32661"; transcript_id "MSTRG.32661.67"; exon_number "10";
chr11	StringTie	exon	67282271	67282542	1000	+	.	gene_id "MSTRG.32661"; transcript_id "MSTRG.32661.67"; exon_number "11";
chr11	StringTie	exon	67282752	67282818	1000	+	.	gene_id "MSTRG.32661"; transcript_id "MSTRG.32661.67"; exon_number "12";
chr11	StringTie	exon	67283128	67283228	1000	+	.	gene_id "MSTRG.32661"; transcript_id "MSTRG.32661.67"; exon_number "13";
chr11	StringTie	exon	67283707	67283773	1000	+	.	gene_id "MSTRG.32661"; transcript_id "MSTRG.32661.67"; exon_number "14";
chr11	StringTie	exon	67283854	67283949	1000	+	.	gene_id "MSTRG.32661"; transcript_id "MSTRG.32661.67"; exon_number "15";
chr11	StringTie	exon	67284211	67284373	1000	+	.	gene_id "MSTRG.32661"; transcript_id "MSTRG.32661.67"; exon_number "16";
chr11	StringTie	exon	67284847	67284983	1000	+	.	gene_id "MSTRG.32661"; transcript_id "MSTRG.32661.67"; exon_number "17";
chr11	StringTie	exon	67285075	67285188	1000	+	.	gene_id "MSTRG.32661"; transcript_id "MSTRG.32661.67"; exon_number "18";
chr11	StringTie	exon	67285286	67289550	1000	+	.	gene_id "MSTRG.32661"; transcript_id "MSTRG.32661.67"; exon_number "19";
chr11	StringTie	exon	67290078	67290213	1000	+	.	gene_id "MSTRG.32661"; transcript_id "MSTRG.32661.67"; exon_number "20";
chr11	StringTie	exon	67290322	67290446	1000	+	.	gene_id "MSTRG.32661"; transcript_id "MSTRG.32661.67"; exon_number "21";
chr11	StringTie	exon	67291476	67291521	1000	+	.	gene_id "MSTRG.32661"; transcript_id "MSTRG.32661.67"; exon_number "22";
chr11	StringTie	exon	67291603	67291746	1000	+	.	gene_id "MSTRG.32661"; transcript_id "MSTRG.32661.67"; exon_number "23";
chr11	StringTie	exon	67291991	67292180	1000	+	.	gene_id "MSTRG.32661"; transcript_id "MSTRG.32661.67"; exon_number "24";
chr11	StringTie	exon	67299058	67299124	1000	+	.	gene_id "MSTRG.32661"; transcript_id "MSTRG.32661.67"; exon_number "25";
chr11	StringTie	exon	67299530	67299611	1000	+	.	gene_id "MSTRG.32661"; transcript_id "MSTRG.32661.67"; exon_number "26";
chr11	StringTie	exon	67299827	67299888	1000	+	.	gene_id "MSTRG.32661"; transcript_id "MSTRG.32661.67"; exon_number "27";
chr11	StringTie	exon	67299993	67300123	1000	+	.	gene_id "MSTRG.32661"; transcript_id "MSTRG.32661.67"; exon_number "28";
chr11	StringTie	exon	67300990	67301147	1000	+	.	gene_id "MSTRG.32661"; transcript_id "MSTRG.32661.67"; exon_number "29";
chr11	StringTie	exon	67301282	67301398	1000	+	.	gene_id "MSTRG.32661"; transcript_id "MSTRG.32661.67"; exon_number "30";
chr11	StringTie	exon	67301488	67301651	1000	+	.	gene_id "MSTRG.32661"; transcript_id "MSTRG.32661.67"; exon_number "31";
chr11	StringTie	exon	67301732	67301823	1000	+	.	gene_id "MSTRG.32661"; transcript_id "MSTRG.32661.67"; exon_number "32";
chr11	StringTie	exon	67302119	67302507	1000	+	.	gene_id "MSTRG.32661"; transcript_id "MSTRG.32661.67"; exon_number "33";
chr11	StringTie	transcript	67266463	67286622	1000	+	.	gene_id "MSTRG.32661"; transcript_id "MSTRG.32661.68";
chr11	StringTie	exon	67266463	67266812	1000	+	.	gene_id "MSTRG.32661"; transcript_id "MSTRG.32661.68"; exon_number "1";
chr11	StringTie	exon	67277281	67277348	1000	+	.	gene_id "MSTRG.32661"; transcript_id "MSTRG.32661.68"; exon_number "2";
chr11	StringTie	exon	67279200	67279273	1000	+	.	gene_id "MSTRG.32661"; transcript_id "MSTRG.32661.68"; exon_number "3";
chr11	StringTie	exon	67279418	67279519	1000	+	.	gene_id "MSTRG.32661"; transcript_id "MSTRG.32661.68"; exon_number "4";
chr11	StringTie	exon	67279626	67279700	1000	+	.	gene_id "MSTRG.32661"; transcript_id "MSTRG.32661.68"; exon_number "5";
chr11	StringTie	exon	67279839	67279900	1000	+	.	gene_id "MSTRG.32661"; transcript_id "MSTRG.32661.68"; exon_number "6";
chr11	StringTie	exon	67280732	67281184	1000	+	.	gene_id "MSTRG.32661"; transcript_id "MSTRG.32661.68"; exon_number "7";
chr11	StringTie	exon	67281459	67281558	1000	+	.	gene_id "MSTRG.32661"; transcript_id "MSTRG.32661.68"; exon_number "8";
chr11	StringTie	exon	67281650	67281728	1000	+	.	gene_id "MSTRG.32661"; transcript_id "MSTRG.32661.68"; exon_number "9";
chr11	StringTie	exon	67281822	67281952	1000	+	.	gene_id "MSTRG.32661"; transcript_id "MSTRG.32661.68"; exon_number "10";
chr11	StringTie	exon	67282271	67282363	1000	+	.	gene_id "MSTRG.32661"; transcript_id "MSTRG.32661.68"; exon_number "11";
chr11	StringTie	exon	67282435	67282542	1000	+	.	gene_id "MSTRG.32661"; transcript_id "MSTRG.32661.68"; exon_number "12";
chr11	StringTie	exon	67282752	67282818	1000	+	.	gene_id "MSTRG.32661"; transcript_id "MSTRG.32661.68"; exon_number "13";
chr11	StringTie	exon	67283128	67283228	1000	+	.	gene_id "MSTRG.32661"; transcript_id "MSTRG.32661.68"; exon_number "14";
chr11	StringTie	exon	67283707	67283773	1000	+	.	gene_id "MSTRG.32661"; transcript_id "MSTRG.32661.68"; exon_number "15";
chr11	StringTie	exon	67283854	67283949	1000	+	.	gene_id "MSTRG.32661"; transcript_id "MSTRG.32661.68"; exon_number "16";
chr11	StringTie	exon	67284211	67284373	1000	+	.	gene_id "MSTRG.32661"; transcript_id "MSTRG.32661.68"; exon_number "17";
chr11	StringTie	exon	67284847	67284983	1000	+	.	gene_id "MSTRG.32661"; transcript_id "MSTRG.32661.68"; exon_number "18";
chr11	StringTie	exon	67285075	67285188	1000	+	.	gene_id "MSTRG.32661"; transcript_id "MSTRG.32661.68"; exon_number "19";
chr11	StringTie	exon	67285286	67286622	1000	+	.	gene_id "MSTRG.32661"; transcript_id "MSTRG.32661.68"; exon_number "20";
chr11	StringTie	transcript	67266464	67313708	1000	+	.	gene_id "MSTRG.32661"; transcript_id "MSTRG.32661.69";
chr11	StringTie	exon	67266464	67266812	1000	+	.	gene_id "MSTRG.32661"; transcript_id "MSTRG.32661.69"; exon_number "1";
chr11	StringTie	exon	67277272	67277951	1000	+	.	gene_id "MSTRG.32661"; transcript_id "MSTRG.32661.69"; exon_number "2";
chr11	StringTie	exon	67279200	67279273	1000	+	.	gene_id "MSTRG.32661"; transcript_id "MSTRG.32661.69"; exon_number "3";
chr11	StringTie	exon	67279418	67279519	1000	+	.	gene_id "MSTRG.32661"; transcript_id "MSTRG.32661.69"; exon_number "4";
chr11	StringTie	exon	67279626	67279700	1000	+	.	gene_id "MSTRG.32661"; transcript_id "MSTRG.32661.69"; exon_number "5";
chr11	StringTie	exon	67279839	67280783	1000	+	.	gene_id "MSTRG.32661"; transcript_id "MSTRG.32661.69"; exon_number "6";
chr11	StringTie	exon	67281093	67281184	1000	+	.	gene_id "MSTRG.32661"; transcript_id "MSTRG.32661.69"; exon_number "7";
chr11	StringTie	exon	67281459	67281558	1000	+	.	gene_id "MSTRG.32661"; transcript_id "MSTRG.32661.69"; exon_number "8";
chr11	StringTie	exon	67281650	67281728	1000	+	.	gene_id "MSTRG.32661"; transcript_id "MSTRG.32661.69"; exon_number "9";
chr11	StringTie	exon	67281822	67281952	1000	+	.	gene_id "MSTRG.32661"; transcript_id "MSTRG.32661.69"; exon_number "10";
chr11	StringTie	exon	67282271	67282365	1000	+	.	gene_id "MSTRG.32661"; transcript_id "MSTRG.32661.69"; exon_number "11";
chr11	StringTie	exon	67282435	67282542	1000	+	.	gene_id "MSTRG.32661"; transcript_id "MSTRG.32661.69"; exon_number "12";
chr11	StringTie	exon	67282752	67282818	1000	+	.	gene_id "MSTRG.32661"; transcript_id "MSTRG.32661.69"; exon_number "13";
chr11	StringTie	exon	67283128	67283228	1000	+	.	gene_id "MSTRG.32661"; transcript_id "MSTRG.32661.69"; exon_number "14";
chr11	StringTie	exon	67283707	67283773	1000	+	.	gene_id "MSTRG.32661"; transcript_id "MSTRG.32661.69"; exon_number "15";
chr11	StringTie	exon	67283854	67283949	1000	+	.	gene_id "MSTRG.32661"; transcript_id "MSTRG.32661.69"; exon_number "16";
chr11	StringTie	exon	67284211	67284373	1000	+	.	gene_id "MSTRG.32661"; transcript_id "MSTRG.32661.69"; exon_number "17";
chr11	StringTie	exon	67284847	67284983	1000	+	.	gene_id "MSTRG.32661"; transcript_id "MSTRG.32661.69"; exon_number "18";
chr11	StringTie	exon	67285075	67285188	1000	+	.	gene_id "MSTRG.32661"; transcript_id "MSTRG.32661.69"; exon_number "19";
chr11	StringTie	exon	67285286	67289550	1000	+	.	gene_id "MSTRG.32661"; transcript_id "MSTRG.32661.69"; exon_number "20";
chr11	StringTie	exon	67290078	67290213	1000	+	.	gene_id "MSTRG.32661"; transcript_id "MSTRG.32661.69"; exon_number "21";
chr11	StringTie	exon	67290322	67290446	1000	+	.	gene_id "MSTRG.32661"; transcript_id "MSTRG.32661.69"; exon_number "22";
chr11	StringTie	exon	67291476	67291521	1000	+	.	gene_id "MSTRG.32661"; transcript_id "MSTRG.32661.69"; exon_number "23";
chr11	StringTie	exon	67291603	67291746	1000	+	.	gene_id "MSTRG.32661"; transcript_id "MSTRG.32661.69"; exon_number "24";
chr11	StringTie	exon	67291991	67292180	1000	+	.	gene_id "MSTRG.32661"; transcript_id "MSTRG.32661.69"; exon_number "25";
chr11	StringTie	exon	67299058	67299124	1000	+	.	gene_id "MSTRG.32661"; transcript_id "MSTRG.32661.69"; exon_number "26";
chr11	StringTie	exon	67299530	67299611	1000	+	.	gene_id "MSTRG.32661"; transcript_id "MSTRG.32661.69"; exon_number "27";
chr11	StringTie	exon	67299827	67299888	1000	+	.	gene_id "MSTRG.32661"; transcript_id "MSTRG.32661.69"; exon_number "28";
chr11	StringTie	exon	67299993	67300123	1000	+	.	gene_id "MSTRG.32661"; transcript_id "MSTRG.32661.69"; exon_number "29";
chr11	StringTie	exon	67300990	67301147	1000	+	.	gene_id "MSTRG.32661"; transcript_id "MSTRG.32661.69"; exon_number "30";
chr11	StringTie	exon	67301282	67301398	1000	+	.	gene_id "MSTRG.32661"; transcript_id "MSTRG.32661.69"; exon_number "31";
chr11	StringTie	exon	67301488	67301651	1000	+	.	gene_id "MSTRG.32661"; transcript_id "MSTRG.32661.69"; exon_number "32";
chr11	StringTie	exon	67301732	67301823	1000	+	.	gene_id "MSTRG.32661"; transcript_id "MSTRG.32661.69"; exon_number "33";
chr11	StringTie	exon	67302119	67303259	1000	+	.	gene_id "MSTRG.32661"; transcript_id "MSTRG.32661.69"; exon_number "34";
chr11	StringTie	exon	67304049	67304155	1000	+	.	gene_id "MSTRG.32661"; transcript_id "MSTRG.32661.69"; exon_number "35";
chr11	StringTie	exon	67304773	67305007	1000	+	.	gene_id "MSTRG.32661"; transcript_id "MSTRG.32661.69"; exon_number "36";
chr11	StringTie	exon	67306838	67306962	1000	+	.	gene_id "MSTRG.32661"; transcript_id "MSTRG.32661.69"; exon_number "37";
chr11	StringTie	exon	67307042	67307113	1000	+	.	gene_id "MSTRG.32661"; transcript_id "MSTRG.32661.69"; exon_number "38";
chr11	StringTie	exon	67307371	67307436	1000	+	.	gene_id "MSTRG.32661"; transcript_id "MSTRG.32661.69"; exon_number "39";
chr11	StringTie	exon	67307549	67307737	1000	+	.	gene_id "MSTRG.32661"; transcript_id "MSTRG.32661.69"; exon_number "40";
chr11	StringTie	exon	67307846	67307939	1000	+	.	gene_id "MSTRG.32661"; transcript_id "MSTRG.32661.69"; exon_number "41";
chr11	StringTie	exon	67308174	67308302	1000	+	.	gene_id "MSTRG.32661"; transcript_id "MSTRG.32661.69"; exon_number "42";
chr11	StringTie	exon	67308412	67308458	1000	+	.	gene_id "MSTRG.32661"; transcript_id "MSTRG.32661.69"; exon_number "43";
chr11	StringTie	exon	67309397	67309543	1000	+	.	gene_id "MSTRG.32661"; transcript_id "MSTRG.32661.69"; exon_number "44";
chr11	StringTie	exon	67309768	67309968	1000	+	.	gene_id "MSTRG.32661"; transcript_id "MSTRG.32661.69"; exon_number "45";
chr11	StringTie	exon	67310066	67310339	1000	+	.	gene_id "MSTRG.32661"; transcript_id "MSTRG.32661.69"; exon_number "46";
chr11	StringTie	exon	67311591	67313708	1000	+	.	gene_id "MSTRG.32661"; transcript_id "MSTRG.32661.69"; exon_number "47";
chr11	StringTie	transcript	67265080	67286630	1000	+	.	gene_id "MSTRG.32661"; transcript_id "MSTRG.32661.7";
chr11	StringTie	exon	67265080	67265156	1000	+	.	gene_id "MSTRG.32661"; transcript_id "MSTRG.32661.7"; exon_number "1";
chr11	StringTie	exon	67277272	67279273	1000	+	.	gene_id "MSTRG.32661"; transcript_id "MSTRG.32661.7"; exon_number "2";
chr11	StringTie	exon	67279418	67279519	1000	+	.	gene_id "MSTRG.32661"; transcript_id "MSTRG.32661.7"; exon_number "3";
chr11	StringTie	exon	67279626	67279700	1000	+	.	gene_id "MSTRG.32661"; transcript_id "MSTRG.32661.7"; exon_number "4";
chr11	StringTie	exon	67279839	67279900	1000	+	.	gene_id "MSTRG.32661"; transcript_id "MSTRG.32661.7"; exon_number "5";
chr11	StringTie	exon	67280495	67280783	1000	+	.	gene_id "MSTRG.32661"; transcript_id "MSTRG.32661.7"; exon_number "6";
chr11	StringTie	exon	67281093	67281184	1000	+	.	gene_id "MSTRG.32661"; transcript_id "MSTRG.32661.7"; exon_number "7";
chr11	StringTie	exon	67281459	67281558	1000	+	.	gene_id "MSTRG.32661"; transcript_id "MSTRG.32661.7"; exon_number "8";
chr11	StringTie	exon	67281650	67281728	1000	+	.	gene_id "MSTRG.32661"; transcript_id "MSTRG.32661.7"; exon_number "9";
chr11	StringTie	exon	67281822	67281952	1000	+	.	gene_id "MSTRG.32661"; transcript_id "MSTRG.32661.7"; exon_number "10";
chr11	StringTie	exon	67282271	67282361	1000	+	.	gene_id "MSTRG.32661"; transcript_id "MSTRG.32661.7"; exon_number "11";
chr11	StringTie	exon	67282435	67282542	1000	+	.	gene_id "MSTRG.32661"; transcript_id "MSTRG.32661.7"; exon_number "12";
chr11	StringTie	exon	67282752	67282818	1000	+	.	gene_id "MSTRG.32661"; transcript_id "MSTRG.32661.7"; exon_number "13";
chr11	StringTie	exon	67283128	67283228	1000	+	.	gene_id "MSTRG.32661"; transcript_id "MSTRG.32661.7"; exon_number "14";
chr11	StringTie	exon	67283707	67283773	1000	+	.	gene_id "MSTRG.32661"; transcript_id "MSTRG.32661.7"; exon_number "15";
chr11	StringTie	exon	67283854	67283949	1000	+	.	gene_id "MSTRG.32661"; transcript_id "MSTRG.32661.7"; exon_number "16";
chr11	StringTie	exon	67284211	67284373	1000	+	.	gene_id "MSTRG.32661"; transcript_id "MSTRG.32661.7"; exon_number "17";
chr11	StringTie	exon	67284847	67284983	1000	+	.	gene_id "MSTRG.32661"; transcript_id "MSTRG.32661.7"; exon_number "18";
chr11	StringTie	exon	67285075	67285188	1000	+	.	gene_id "MSTRG.32661"; transcript_id "MSTRG.32661.7"; exon_number "19";
chr11	StringTie	exon	67285286	67286630	1000	+	.	gene_id "MSTRG.32661"; transcript_id "MSTRG.32661.7"; exon_number "20";
chr11	StringTie	transcript	67266466	67286649	1000	+	.	gene_id "MSTRG.32661"; transcript_id "MSTRG.32661.70";
chr11	StringTie	exon	67266466	67266812	1000	+	.	gene_id "MSTRG.32661"; transcript_id "MSTRG.32661.70"; exon_number "1";
chr11	StringTie	exon	67277272	67277348	1000	+	.	gene_id "MSTRG.32661"; transcript_id "MSTRG.32661.70"; exon_number "2";
chr11	StringTie	exon	67277796	67277951	1000	+	.	gene_id "MSTRG.32661"; transcript_id "MSTRG.32661.70"; exon_number "3";
chr11	StringTie	exon	67279200	67279273	1000	+	.	gene_id "MSTRG.32661"; transcript_id "MSTRG.32661.70"; exon_number "4";
chr11	StringTie	exon	67279418	67279519	1000	+	.	gene_id "MSTRG.32661"; transcript_id "MSTRG.32661.70"; exon_number "5";
chr11	StringTie	exon	67279626	67279700	1000	+	.	gene_id "MSTRG.32661"; transcript_id "MSTRG.32661.70"; exon_number "6";
chr11	StringTie	exon	67279839	67279900	1000	+	.	gene_id "MSTRG.32661"; transcript_id "MSTRG.32661.70"; exon_number "7";
chr11	StringTie	exon	67280732	67280783	1000	+	.	gene_id "MSTRG.32661"; transcript_id "MSTRG.32661.70"; exon_number "8";
chr11	StringTie	exon	67281093	67281184	1000	+	.	gene_id "MSTRG.32661"; transcript_id "MSTRG.32661.70"; exon_number "9";
chr11	StringTie	exon	67281459	67281558	1000	+	.	gene_id "MSTRG.32661"; transcript_id "MSTRG.32661.70"; exon_number "10";
chr11	StringTie	exon	67281650	67281728	1000	+	.	gene_id "MSTRG.32661"; transcript_id "MSTRG.32661.70"; exon_number "11";
chr11	StringTie	exon	67281822	67281952	1000	+	.	gene_id "MSTRG.32661"; transcript_id "MSTRG.32661.70"; exon_number "12";
chr11	StringTie	exon	67282271	67282365	1000	+	.	gene_id "MSTRG.32661"; transcript_id "MSTRG.32661.70"; exon_number "13";
chr11	StringTie	exon	67282435	67282542	1000	+	.	gene_id "MSTRG.32661"; transcript_id "MSTRG.32661.70"; exon_number "14";
chr11	StringTie	exon	67282752	67282818	1000	+	.	gene_id "MSTRG.32661"; transcript_id "MSTRG.32661.70"; exon_number "15";
chr11	StringTie	exon	67283128	67283228	1000	+	.	gene_id "MSTRG.32661"; transcript_id "MSTRG.32661.70"; exon_number "16";
chr11	StringTie	exon	67283707	67283773	1000	+	.	gene_id "MSTRG.32661"; transcript_id "MSTRG.32661.70"; exon_number "17";
chr11	StringTie	exon	67283854	67283949	1000	+	.	gene_id "MSTRG.32661"; transcript_id "MSTRG.32661.70"; exon_number "18";
chr11	StringTie	exon	67284144	67284373	1000	+	.	gene_id "MSTRG.32661"; transcript_id "MSTRG.32661.70"; exon_number "19";
chr11	StringTie	exon	67284847	67284983	1000	+	.	gene_id "MSTRG.32661"; transcript_id "MSTRG.32661.70"; exon_number "20";
chr11	StringTie	exon	67285075	67285188	1000	+	.	gene_id "MSTRG.32661"; transcript_id "MSTRG.32661.70"; exon_number "21";
chr11	StringTie	exon	67285286	67286649	1000	+	.	gene_id "MSTRG.32661"; transcript_id "MSTRG.32661.70"; exon_number "22";
chr11	StringTie	transcript	67266472	67286692	1000	+	.	gene_id "MSTRG.32661"; transcript_id "MSTRG.32661.71";
chr11	StringTie	exon	67266472	67266812	1000	+	.	gene_id "MSTRG.32661"; transcript_id "MSTRG.32661.71"; exon_number "1";
chr11	StringTie	exon	67277272	67277348	1000	+	.	gene_id "MSTRG.32661"; transcript_id "MSTRG.32661.71"; exon_number "2";
chr11	StringTie	exon	67279200	67279273	1000	+	.	gene_id "MSTRG.32661"; transcript_id "MSTRG.32661.71"; exon_number "3";
chr11	StringTie	exon	67279418	67279519	1000	+	.	gene_id "MSTRG.32661"; transcript_id "MSTRG.32661.71"; exon_number "4";
chr11	StringTie	exon	67279626	67279700	1000	+	.	gene_id "MSTRG.32661"; transcript_id "MSTRG.32661.71"; exon_number "5";
chr11	StringTie	exon	67279839	67279900	1000	+	.	gene_id "MSTRG.32661"; transcript_id "MSTRG.32661.71"; exon_number "6";
chr11	StringTie	exon	67280495	67280783	1000	+	.	gene_id "MSTRG.32661"; transcript_id "MSTRG.32661.71"; exon_number "7";
chr11	StringTie	exon	67281093	67281184	1000	+	.	gene_id "MSTRG.32661"; transcript_id "MSTRG.32661.71"; exon_number "8";
chr11	StringTie	exon	67281459	67281558	1000	+	.	gene_id "MSTRG.32661"; transcript_id "MSTRG.32661.71"; exon_number "9";
chr11	StringTie	exon	67281650	67281728	1000	+	.	gene_id "MSTRG.32661"; transcript_id "MSTRG.32661.71"; exon_number "10";
chr11	StringTie	exon	67281822	67281952	1000	+	.	gene_id "MSTRG.32661"; transcript_id "MSTRG.32661.71"; exon_number "11";
chr11	StringTie	exon	67282275	67282363	1000	+	.	gene_id "MSTRG.32661"; transcript_id "MSTRG.32661.71"; exon_number "12";
chr11	StringTie	exon	67282435	67282542	1000	+	.	gene_id "MSTRG.32661"; transcript_id "MSTRG.32661.71"; exon_number "13";
chr11	StringTie	exon	67282752	67282818	1000	+	.	gene_id "MSTRG.32661"; transcript_id "MSTRG.32661.71"; exon_number "14";
chr11	StringTie	exon	67283128	67283228	1000	+	.	gene_id "MSTRG.32661"; transcript_id "MSTRG.32661.71"; exon_number "15";
chr11	StringTie	exon	67283707	67283773	1000	+	.	gene_id "MSTRG.32661"; transcript_id "MSTRG.32661.71"; exon_number "16";
chr11	StringTie	exon	67283854	67283949	1000	+	.	gene_id "MSTRG.32661"; transcript_id "MSTRG.32661.71"; exon_number "17";
chr11	StringTie	exon	67284265	67284373	1000	+	.	gene_id "MSTRG.32661"; transcript_id "MSTRG.32661.71"; exon_number "18";
chr11	StringTie	exon	67284847	67284983	1000	+	.	gene_id "MSTRG.32661"; transcript_id "MSTRG.32661.71"; exon_number "19";
chr11	StringTie	exon	67285078	67285188	1000	+	.	gene_id "MSTRG.32661"; transcript_id "MSTRG.32661.71"; exon_number "20";
chr11	StringTie	exon	67285286	67286692	1000	+	.	gene_id "MSTRG.32661"; transcript_id "MSTRG.32661.71"; exon_number "21";
chr11	StringTie	transcript	67266472	67286730	1000	+	.	gene_id "MSTRG.32661"; transcript_id "MSTRG.32661.72";
chr11	StringTie	exon	67266472	67266812	1000	+	.	gene_id "MSTRG.32661"; transcript_id "MSTRG.32661.72"; exon_number "1";
chr11	StringTie	exon	67277272	67277348	1000	+	.	gene_id "MSTRG.32661"; transcript_id "MSTRG.32661.72"; exon_number "2";
chr11	StringTie	exon	67279200	67279273	1000	+	.	gene_id "MSTRG.32661"; transcript_id "MSTRG.32661.72"; exon_number "3";
chr11	StringTie	exon	67279418	67279519	1000	+	.	gene_id "MSTRG.32661"; transcript_id "MSTRG.32661.72"; exon_number "4";
chr11	StringTie	exon	67279626	67279700	1000	+	.	gene_id "MSTRG.32661"; transcript_id "MSTRG.32661.72"; exon_number "5";
chr11	StringTie	exon	67279839	67279900	1000	+	.	gene_id "MSTRG.32661"; transcript_id "MSTRG.32661.72"; exon_number "6";
chr11	StringTie	exon	67280732	67280783	1000	+	.	gene_id "MSTRG.32661"; transcript_id "MSTRG.32661.72"; exon_number "7";
chr11	StringTie	exon	67281093	67281184	1000	+	.	gene_id "MSTRG.32661"; transcript_id "MSTRG.32661.72"; exon_number "8";
chr11	StringTie	exon	67281459	67281558	1000	+	.	gene_id "MSTRG.32661"; transcript_id "MSTRG.32661.72"; exon_number "9";
chr11	StringTie	exon	67281650	67281728	1000	+	.	gene_id "MSTRG.32661"; transcript_id "MSTRG.32661.72"; exon_number "10";
chr11	StringTie	exon	67281822	67281952	1000	+	.	gene_id "MSTRG.32661"; transcript_id "MSTRG.32661.72"; exon_number "11";
chr11	StringTie	exon	67282271	67282363	1000	+	.	gene_id "MSTRG.32661"; transcript_id "MSTRG.32661.72"; exon_number "12";
chr11	StringTie	exon	67282435	67282542	1000	+	.	gene_id "MSTRG.32661"; transcript_id "MSTRG.32661.72"; exon_number "13";
chr11	StringTie	exon	67282752	67282818	1000	+	.	gene_id "MSTRG.32661"; transcript_id "MSTRG.32661.72"; exon_number "14";
chr11	StringTie	exon	67283128	67283228	1000	+	.	gene_id "MSTRG.32661"; transcript_id "MSTRG.32661.72"; exon_number "15";
chr11	StringTie	exon	67283707	67283773	1000	+	.	gene_id "MSTRG.32661"; transcript_id "MSTRG.32661.72"; exon_number "16";
chr11	StringTie	exon	67283854	67283949	1000	+	.	gene_id "MSTRG.32661"; transcript_id "MSTRG.32661.72"; exon_number "17";
chr11	StringTie	exon	67284211	67284373	1000	+	.	gene_id "MSTRG.32661"; transcript_id "MSTRG.32661.72"; exon_number "18";
chr11	StringTie	exon	67284847	67284983	1000	+	.	gene_id "MSTRG.32661"; transcript_id "MSTRG.32661.72"; exon_number "19";
chr11	StringTie	exon	67285075	67285188	1000	+	.	gene_id "MSTRG.32661"; transcript_id "MSTRG.32661.72"; exon_number "20";
chr11	StringTie	exon	67285286	67285295	1000	+	.	gene_id "MSTRG.32661"; transcript_id "MSTRG.32661.72"; exon_number "21";
chr11	StringTie	exon	67285347	67286730	1000	+	.	gene_id "MSTRG.32661"; transcript_id "MSTRG.32661.72"; exon_number "22";
chr11	StringTie	transcript	67266473	67286558	1000	+	.	gene_id "MSTRG.32661"; transcript_id "MSTRG.32661.73";
chr11	StringTie	exon	67266473	67266812	1000	+	.	gene_id "MSTRG.32661"; transcript_id "MSTRG.32661.73"; exon_number "1";
chr11	StringTie	exon	67277272	67277348	1000	+	.	gene_id "MSTRG.32661"; transcript_id "MSTRG.32661.73"; exon_number "2";
chr11	StringTie	exon	67279200	67279273	1000	+	.	gene_id "MSTRG.32661"; transcript_id "MSTRG.32661.73"; exon_number "3";
chr11	StringTie	exon	67279418	67279519	1000	+	.	gene_id "MSTRG.32661"; transcript_id "MSTRG.32661.73"; exon_number "4";
chr11	StringTie	exon	67279626	67279700	1000	+	.	gene_id "MSTRG.32661"; transcript_id "MSTRG.32661.73"; exon_number "5";
chr11	StringTie	exon	67279839	67279900	1000	+	.	gene_id "MSTRG.32661"; transcript_id "MSTRG.32661.73"; exon_number "6";
chr11	StringTie	exon	67280498	67280783	1000	+	.	gene_id "MSTRG.32661"; transcript_id "MSTRG.32661.73"; exon_number "7";
chr11	StringTie	exon	67281093	67281184	1000	+	.	gene_id "MSTRG.32661"; transcript_id "MSTRG.32661.73"; exon_number "8";
chr11	StringTie	exon	67281459	67281558	1000	+	.	gene_id "MSTRG.32661"; transcript_id "MSTRG.32661.73"; exon_number "9";
chr11	StringTie	exon	67281650	67281728	1000	+	.	gene_id "MSTRG.32661"; transcript_id "MSTRG.32661.73"; exon_number "10";
chr11	StringTie	exon	67281822	67281952	1000	+	.	gene_id "MSTRG.32661"; transcript_id "MSTRG.32661.73"; exon_number "11";
chr11	StringTie	exon	67282271	67282542	1000	+	.	gene_id "MSTRG.32661"; transcript_id "MSTRG.32661.73"; exon_number "12";
chr11	StringTie	exon	67282752	67282818	1000	+	.	gene_id "MSTRG.32661"; transcript_id "MSTRG.32661.73"; exon_number "13";
chr11	StringTie	exon	67283128	67283228	1000	+	.	gene_id "MSTRG.32661"; transcript_id "MSTRG.32661.73"; exon_number "14";
chr11	StringTie	exon	67283854	67283949	1000	+	.	gene_id "MSTRG.32661"; transcript_id "MSTRG.32661.73"; exon_number "15";
chr11	StringTie	exon	67284211	67284373	1000	+	.	gene_id "MSTRG.32661"; transcript_id "MSTRG.32661.73"; exon_number "16";
chr11	StringTie	exon	67284847	67284983	1000	+	.	gene_id "MSTRG.32661"; transcript_id "MSTRG.32661.73"; exon_number "17";
chr11	StringTie	exon	67285075	67285188	1000	+	.	gene_id "MSTRG.32661"; transcript_id "MSTRG.32661.73"; exon_number "18";
chr11	StringTie	exon	67285286	67286558	1000	+	.	gene_id "MSTRG.32661"; transcript_id "MSTRG.32661.73"; exon_number "19";
chr11	StringTie	transcript	67266482	67286617	1000	+	.	gene_id "MSTRG.32661"; transcript_id "MSTRG.32661.75";
chr11	StringTie	exon	67266482	67266812	1000	+	.	gene_id "MSTRG.32661"; transcript_id "MSTRG.32661.75"; exon_number "1";
chr11	StringTie	exon	67277272	67277348	1000	+	.	gene_id "MSTRG.32661"; transcript_id "MSTRG.32661.75"; exon_number "2";
chr11	StringTie	exon	67279200	67279273	1000	+	.	gene_id "MSTRG.32661"; transcript_id "MSTRG.32661.75"; exon_number "3";
chr11	StringTie	exon	67279391	67279519	1000	+	.	gene_id "MSTRG.32661"; transcript_id "MSTRG.32661.75"; exon_number "4";
chr11	StringTie	exon	67279626	67279700	1000	+	.	gene_id "MSTRG.32661"; transcript_id "MSTRG.32661.75"; exon_number "5";
chr11	StringTie	exon	67279839	67279900	1000	+	.	gene_id "MSTRG.32661"; transcript_id "MSTRG.32661.75"; exon_number "6";
chr11	StringTie	exon	67280732	67280783	1000	+	.	gene_id "MSTRG.32661"; transcript_id "MSTRG.32661.75"; exon_number "7";
chr11	StringTie	exon	67281093	67281184	1000	+	.	gene_id "MSTRG.32661"; transcript_id "MSTRG.32661.75"; exon_number "8";
chr11	StringTie	exon	67281459	67281558	1000	+	.	gene_id "MSTRG.32661"; transcript_id "MSTRG.32661.75"; exon_number "9";
chr11	StringTie	exon	67281650	67281728	1000	+	.	gene_id "MSTRG.32661"; transcript_id "MSTRG.32661.75"; exon_number "10";
chr11	StringTie	exon	67281851	67281952	1000	+	.	gene_id "MSTRG.32661"; transcript_id "MSTRG.32661.75"; exon_number "11";
chr11	StringTie	exon	67282271	67282365	1000	+	.	gene_id "MSTRG.32661"; transcript_id "MSTRG.32661.75"; exon_number "12";
chr11	StringTie	exon	67282435	67282542	1000	+	.	gene_id "MSTRG.32661"; transcript_id "MSTRG.32661.75"; exon_number "13";
chr11	StringTie	exon	67282752	67282818	1000	+	.	gene_id "MSTRG.32661"; transcript_id "MSTRG.32661.75"; exon_number "14";
chr11	StringTie	exon	67283128	67283228	1000	+	.	gene_id "MSTRG.32661"; transcript_id "MSTRG.32661.75"; exon_number "15";
chr11	StringTie	exon	67283707	67283773	1000	+	.	gene_id "MSTRG.32661"; transcript_id "MSTRG.32661.75"; exon_number "16";
chr11	StringTie	exon	67283854	67283949	1000	+	.	gene_id "MSTRG.32661"; transcript_id "MSTRG.32661.75"; exon_number "17";
chr11	StringTie	exon	67284211	67284373	1000	+	.	gene_id "MSTRG.32661"; transcript_id "MSTRG.32661.75"; exon_number "18";
chr11	StringTie	exon	67284847	67284983	1000	+	.	gene_id "MSTRG.32661"; transcript_id "MSTRG.32661.75"; exon_number "19";
chr11	StringTie	exon	67285078	67285188	1000	+	.	gene_id "MSTRG.32661"; transcript_id "MSTRG.32661.75"; exon_number "20";
chr11	StringTie	exon	67285286	67286617	1000	+	.	gene_id "MSTRG.32661"; transcript_id "MSTRG.32661.75"; exon_number "21";
chr11	StringTie	transcript	67266486	67286895	1000	+	.	gene_id "MSTRG.32661"; transcript_id "MSTRG.32661.76";
chr11	StringTie	exon	67266486	67266812	1000	+	.	gene_id "MSTRG.32661"; transcript_id "MSTRG.32661.76"; exon_number "1";
chr11	StringTie	exon	67277272	67277348	1000	+	.	gene_id "MSTRG.32661"; transcript_id "MSTRG.32661.76"; exon_number "2";
chr11	StringTie	exon	67279200	67279273	1000	+	.	gene_id "MSTRG.32661"; transcript_id "MSTRG.32661.76"; exon_number "3";
chr11	StringTie	exon	67279418	67279519	1000	+	.	gene_id "MSTRG.32661"; transcript_id "MSTRG.32661.76"; exon_number "4";
chr11	StringTie	exon	67279626	67279700	1000	+	.	gene_id "MSTRG.32661"; transcript_id "MSTRG.32661.76"; exon_number "5";
chr11	StringTie	exon	67279839	67279900	1000	+	.	gene_id "MSTRG.32661"; transcript_id "MSTRG.32661.76"; exon_number "6";
chr11	StringTie	exon	67280732	67280783	1000	+	.	gene_id "MSTRG.32661"; transcript_id "MSTRG.32661.76"; exon_number "7";
chr11	StringTie	exon	67281093	67281184	1000	+	.	gene_id "MSTRG.32661"; transcript_id "MSTRG.32661.76"; exon_number "8";
chr11	StringTie	exon	67281459	67281558	1000	+	.	gene_id "MSTRG.32661"; transcript_id "MSTRG.32661.76"; exon_number "9";
chr11	StringTie	exon	67281650	67281728	1000	+	.	gene_id "MSTRG.32661"; transcript_id "MSTRG.32661.76"; exon_number "10";
chr11	StringTie	exon	67281822	67281952	1000	+	.	gene_id "MSTRG.32661"; transcript_id "MSTRG.32661.76"; exon_number "11";
chr11	StringTie	exon	67282271	67282363	1000	+	.	gene_id "MSTRG.32661"; transcript_id "MSTRG.32661.76"; exon_number "12";
chr11	StringTie	exon	67282435	67282542	1000	+	.	gene_id "MSTRG.32661"; transcript_id "MSTRG.32661.76"; exon_number "13";
chr11	StringTie	exon	67282752	67282818	1000	+	.	gene_id "MSTRG.32661"; transcript_id "MSTRG.32661.76"; exon_number "14";
chr11	StringTie	exon	67283128	67283228	1000	+	.	gene_id "MSTRG.32661"; transcript_id "MSTRG.32661.76"; exon_number "15";
chr11	StringTie	exon	67283707	67283773	1000	+	.	gene_id "MSTRG.32661"; transcript_id "MSTRG.32661.76"; exon_number "16";
chr11	StringTie	exon	67283854	67283949	1000	+	.	gene_id "MSTRG.32661"; transcript_id "MSTRG.32661.76"; exon_number "17";
chr11	StringTie	exon	67284211	67284373	1000	+	.	gene_id "MSTRG.32661"; transcript_id "MSTRG.32661.76"; exon_number "18";
chr11	StringTie	exon	67284847	67284983	1000	+	.	gene_id "MSTRG.32661"; transcript_id "MSTRG.32661.76"; exon_number "19";
chr11	StringTie	exon	67285075	67285188	1000	+	.	gene_id "MSTRG.32661"; transcript_id "MSTRG.32661.76"; exon_number "20";
chr11	StringTie	exon	67285286	67285821	1000	+	.	gene_id "MSTRG.32661"; transcript_id "MSTRG.32661.76"; exon_number "21";
chr11	StringTie	exon	67285884	67286895	1000	+	.	gene_id "MSTRG.32661"; transcript_id "MSTRG.32661.76"; exon_number "22";
chr11	StringTie	transcript	67266487	67286599	1000	+	.	gene_id "MSTRG.32661"; transcript_id "MSTRG.32661.77";
chr11	StringTie	exon	67266487	67266812	1000	+	.	gene_id "MSTRG.32661"; transcript_id "MSTRG.32661.77"; exon_number "1";
chr11	StringTie	exon	67277272	67277348	1000	+	.	gene_id "MSTRG.32661"; transcript_id "MSTRG.32661.77"; exon_number "2";
chr11	StringTie	exon	67279200	67279273	1000	+	.	gene_id "MSTRG.32661"; transcript_id "MSTRG.32661.77"; exon_number "3";
chr11	StringTie	exon	67279418	67279519	1000	+	.	gene_id "MSTRG.32661"; transcript_id "MSTRG.32661.77"; exon_number "4";
chr11	StringTie	exon	67279626	67279700	1000	+	.	gene_id "MSTRG.32661"; transcript_id "MSTRG.32661.77"; exon_number "5";
chr11	StringTie	exon	67279839	67279900	1000	+	.	gene_id "MSTRG.32661"; transcript_id "MSTRG.32661.77"; exon_number "6";
chr11	StringTie	exon	67280498	67280783	1000	+	.	gene_id "MSTRG.32661"; transcript_id "MSTRG.32661.77"; exon_number "7";
chr11	StringTie	exon	67281093	67281184	1000	+	.	gene_id "MSTRG.32661"; transcript_id "MSTRG.32661.77"; exon_number "8";
chr11	StringTie	exon	67281459	67281558	1000	+	.	gene_id "MSTRG.32661"; transcript_id "MSTRG.32661.77"; exon_number "9";
chr11	StringTie	exon	67281650	67281728	1000	+	.	gene_id "MSTRG.32661"; transcript_id "MSTRG.32661.77"; exon_number "10";
chr11	StringTie	exon	67281822	67281952	1000	+	.	gene_id "MSTRG.32661"; transcript_id "MSTRG.32661.77"; exon_number "11";
chr11	StringTie	exon	67282271	67282365	1000	+	.	gene_id "MSTRG.32661"; transcript_id "MSTRG.32661.77"; exon_number "12";
chr11	StringTie	exon	67282435	67282542	1000	+	.	gene_id "MSTRG.32661"; transcript_id "MSTRG.32661.77"; exon_number "13";
chr11	StringTie	exon	67282752	67282818	1000	+	.	gene_id "MSTRG.32661"; transcript_id "MSTRG.32661.77"; exon_number "14";
chr11	StringTie	exon	67283128	67283228	1000	+	.	gene_id "MSTRG.32661"; transcript_id "MSTRG.32661.77"; exon_number "15";
chr11	StringTie	exon	67283707	67283773	1000	+	.	gene_id "MSTRG.32661"; transcript_id "MSTRG.32661.77"; exon_number "16";
chr11	StringTie	exon	67283854	67283949	1000	+	.	gene_id "MSTRG.32661"; transcript_id "MSTRG.32661.77"; exon_number "17";
chr11	StringTie	exon	67284211	67284373	1000	+	.	gene_id "MSTRG.32661"; transcript_id "MSTRG.32661.77"; exon_number "18";
chr11	StringTie	exon	67284847	67284983	1000	+	.	gene_id "MSTRG.32661"; transcript_id "MSTRG.32661.77"; exon_number "19";
chr11	StringTie	exon	67285078	67285188	1000	+	.	gene_id "MSTRG.32661"; transcript_id "MSTRG.32661.77"; exon_number "20";
chr11	StringTie	exon	67285286	67286599	1000	+	.	gene_id "MSTRG.32661"; transcript_id "MSTRG.32661.77"; exon_number "21";
chr11	StringTie	transcript	67266493	67286640	1000	+	.	gene_id "MSTRG.32661"; transcript_id "MSTRG.32661.78";
chr11	StringTie	exon	67266493	67266812	1000	+	.	gene_id "MSTRG.32661"; transcript_id "MSTRG.32661.78"; exon_number "1";
chr11	StringTie	exon	67277272	67277348	1000	+	.	gene_id "MSTRG.32661"; transcript_id "MSTRG.32661.78"; exon_number "2";
chr11	StringTie	exon	67279200	67279273	1000	+	.	gene_id "MSTRG.32661"; transcript_id "MSTRG.32661.78"; exon_number "3";
chr11	StringTie	exon	67279418	67279519	1000	+	.	gene_id "MSTRG.32661"; transcript_id "MSTRG.32661.78"; exon_number "4";
chr11	StringTie	exon	67279626	67279700	1000	+	.	gene_id "MSTRG.32661"; transcript_id "MSTRG.32661.78"; exon_number "5";
chr11	StringTie	exon	67279839	67279900	1000	+	.	gene_id "MSTRG.32661"; transcript_id "MSTRG.32661.78"; exon_number "6";
chr11	StringTie	exon	67280732	67280783	1000	+	.	gene_id "MSTRG.32661"; transcript_id "MSTRG.32661.78"; exon_number "7";
chr11	StringTie	exon	67281093	67281184	1000	+	.	gene_id "MSTRG.32661"; transcript_id "MSTRG.32661.78"; exon_number "8";
chr11	StringTie	exon	67281459	67281558	1000	+	.	gene_id "MSTRG.32661"; transcript_id "MSTRG.32661.78"; exon_number "9";
chr11	StringTie	exon	67281650	67281728	1000	+	.	gene_id "MSTRG.32661"; transcript_id "MSTRG.32661.78"; exon_number "10";
chr11	StringTie	exon	67281822	67281952	1000	+	.	gene_id "MSTRG.32661"; transcript_id "MSTRG.32661.78"; exon_number "11";
chr11	StringTie	exon	67282271	67282361	1000	+	.	gene_id "MSTRG.32661"; transcript_id "MSTRG.32661.78"; exon_number "12";
chr11	StringTie	exon	67282435	67282542	1000	+	.	gene_id "MSTRG.32661"; transcript_id "MSTRG.32661.78"; exon_number "13";
chr11	StringTie	exon	67282752	67282818	1000	+	.	gene_id "MSTRG.32661"; transcript_id "MSTRG.32661.78"; exon_number "14";
chr11	StringTie	exon	67283128	67283228	1000	+	.	gene_id "MSTRG.32661"; transcript_id "MSTRG.32661.78"; exon_number "15";
chr11	StringTie	exon	67283707	67283773	1000	+	.	gene_id "MSTRG.32661"; transcript_id "MSTRG.32661.78"; exon_number "16";
chr11	StringTie	exon	67283854	67283949	1000	+	.	gene_id "MSTRG.32661"; transcript_id "MSTRG.32661.78"; exon_number "17";
chr11	StringTie	exon	67284211	67284373	1000	+	.	gene_id "MSTRG.32661"; transcript_id "MSTRG.32661.78"; exon_number "18";
chr11	StringTie	exon	67284847	67284983	1000	+	.	gene_id "MSTRG.32661"; transcript_id "MSTRG.32661.78"; exon_number "19";
chr11	StringTie	exon	67285075	67285188	1000	+	.	gene_id "MSTRG.32661"; transcript_id "MSTRG.32661.78"; exon_number "20";
chr11	StringTie	exon	67285286	67286640	1000	+	.	gene_id "MSTRG.32661"; transcript_id "MSTRG.32661.78"; exon_number "21";
chr11	StringTie	transcript	67266501	67286557	1000	+	.	gene_id "MSTRG.32661"; transcript_id "MSTRG.32661.79";
chr11	StringTie	exon	67266501	67266812	1000	+	.	gene_id "MSTRG.32661"; transcript_id "MSTRG.32661.79"; exon_number "1";
chr11	StringTie	exon	67277272	67277348	1000	+	.	gene_id "MSTRG.32661"; transcript_id "MSTRG.32661.79"; exon_number "2";
chr11	StringTie	exon	67279200	67279273	1000	+	.	gene_id "MSTRG.32661"; transcript_id "MSTRG.32661.79"; exon_number "3";
chr11	StringTie	exon	67279418	67279519	1000	+	.	gene_id "MSTRG.32661"; transcript_id "MSTRG.32661.79"; exon_number "4";
chr11	StringTie	exon	67279626	67279700	1000	+	.	gene_id "MSTRG.32661"; transcript_id "MSTRG.32661.79"; exon_number "5";
chr11	StringTie	exon	67279839	67279900	1000	+	.	gene_id "MSTRG.32661"; transcript_id "MSTRG.32661.79"; exon_number "6";
chr11	StringTie	exon	67280495	67280783	1000	+	.	gene_id "MSTRG.32661"; transcript_id "MSTRG.32661.79"; exon_number "7";
chr11	StringTie	exon	67281093	67281184	1000	+	.	gene_id "MSTRG.32661"; transcript_id "MSTRG.32661.79"; exon_number "8";
chr11	StringTie	exon	67281459	67281558	1000	+	.	gene_id "MSTRG.32661"; transcript_id "MSTRG.32661.79"; exon_number "9";
chr11	StringTie	exon	67281650	67281728	1000	+	.	gene_id "MSTRG.32661"; transcript_id "MSTRG.32661.79"; exon_number "10";
chr11	StringTie	exon	67281822	67281952	1000	+	.	gene_id "MSTRG.32661"; transcript_id "MSTRG.32661.79"; exon_number "11";
chr11	StringTie	exon	67282271	67282365	1000	+	.	gene_id "MSTRG.32661"; transcript_id "MSTRG.32661.79"; exon_number "12";
chr11	StringTie	exon	67282435	67282542	1000	+	.	gene_id "MSTRG.32661"; transcript_id "MSTRG.32661.79"; exon_number "13";
chr11	StringTie	exon	67282752	67282818	1000	+	.	gene_id "MSTRG.32661"; transcript_id "MSTRG.32661.79"; exon_number "14";
chr11	StringTie	exon	67283128	67283228	1000	+	.	gene_id "MSTRG.32661"; transcript_id "MSTRG.32661.79"; exon_number "15";
chr11	StringTie	exon	67283707	67283773	1000	+	.	gene_id "MSTRG.32661"; transcript_id "MSTRG.32661.79"; exon_number "16";
chr11	StringTie	exon	67283854	67283949	1000	+	.	gene_id "MSTRG.32661"; transcript_id "MSTRG.32661.79"; exon_number "17";
chr11	StringTie	exon	67284211	67284373	1000	+	.	gene_id "MSTRG.32661"; transcript_id "MSTRG.32661.79"; exon_number "18";
chr11	StringTie	exon	67284847	67284983	1000	+	.	gene_id "MSTRG.32661"; transcript_id "MSTRG.32661.79"; exon_number "19";
chr11	StringTie	exon	67285078	67285188	1000	+	.	gene_id "MSTRG.32661"; transcript_id "MSTRG.32661.79"; exon_number "20";
chr11	StringTie	exon	67285286	67285821	1000	+	.	gene_id "MSTRG.32661"; transcript_id "MSTRG.32661.79"; exon_number "21";
chr11	StringTie	exon	67285884	67286557	1000	+	.	gene_id "MSTRG.32661"; transcript_id "MSTRG.32661.79"; exon_number "22";
chr11	StringTie	transcript	67265401	67286783	1000	+	.	gene_id "MSTRG.32661"; transcript_id "MSTRG.32661.8";
chr11	StringTie	exon	67265401	67266812	1000	+	.	gene_id "MSTRG.32661"; transcript_id "MSTRG.32661.8"; exon_number "1";
chr11	StringTie	exon	67277272	67277348	1000	+	.	gene_id "MSTRG.32661"; transcript_id "MSTRG.32661.8"; exon_number "2";
chr11	StringTie	exon	67279200	67279273	1000	+	.	gene_id "MSTRG.32661"; transcript_id "MSTRG.32661.8"; exon_number "3";
chr11	StringTie	exon	67279418	67279519	1000	+	.	gene_id "MSTRG.32661"; transcript_id "MSTRG.32661.8"; exon_number "4";
chr11	StringTie	exon	67279626	67279700	1000	+	.	gene_id "MSTRG.32661"; transcript_id "MSTRG.32661.8"; exon_number "5";
chr11	StringTie	exon	67279839	67279900	1000	+	.	gene_id "MSTRG.32661"; transcript_id "MSTRG.32661.8"; exon_number "6";
chr11	StringTie	exon	67280732	67280783	1000	+	.	gene_id "MSTRG.32661"; transcript_id "MSTRG.32661.8"; exon_number "7";
chr11	StringTie	exon	67281093	67281184	1000	+	.	gene_id "MSTRG.32661"; transcript_id "MSTRG.32661.8"; exon_number "8";
chr11	StringTie	exon	67281459	67281558	1000	+	.	gene_id "MSTRG.32661"; transcript_id "MSTRG.32661.8"; exon_number "9";
chr11	StringTie	exon	67281650	67281728	1000	+	.	gene_id "MSTRG.32661"; transcript_id "MSTRG.32661.8"; exon_number "10";
chr11	StringTie	exon	67281822	67281952	1000	+	.	gene_id "MSTRG.32661"; transcript_id "MSTRG.32661.8"; exon_number "11";
chr11	StringTie	exon	67282271	67282365	1000	+	.	gene_id "MSTRG.32661"; transcript_id "MSTRG.32661.8"; exon_number "12";
chr11	StringTie	exon	67282435	67282542	1000	+	.	gene_id "MSTRG.32661"; transcript_id "MSTRG.32661.8"; exon_number "13";
chr11	StringTie	exon	67282752	67282818	1000	+	.	gene_id "MSTRG.32661"; transcript_id "MSTRG.32661.8"; exon_number "14";
chr11	StringTie	exon	67283128	67283228	1000	+	.	gene_id "MSTRG.32661"; transcript_id "MSTRG.32661.8"; exon_number "15";
chr11	StringTie	exon	67283707	67283773	1000	+	.	gene_id "MSTRG.32661"; transcript_id "MSTRG.32661.8"; exon_number "16";
chr11	StringTie	exon	67283854	67283949	1000	+	.	gene_id "MSTRG.32661"; transcript_id "MSTRG.32661.8"; exon_number "17";
chr11	StringTie	exon	67284211	67284373	1000	+	.	gene_id "MSTRG.32661"; transcript_id "MSTRG.32661.8"; exon_number "18";
chr11	StringTie	exon	67284847	67284983	1000	+	.	gene_id "MSTRG.32661"; transcript_id "MSTRG.32661.8"; exon_number "19";
chr11	StringTie	exon	67285078	67285188	1000	+	.	gene_id "MSTRG.32661"; transcript_id "MSTRG.32661.8"; exon_number "20";
chr11	StringTie	exon	67285286	67285821	1000	+	.	gene_id "MSTRG.32661"; transcript_id "MSTRG.32661.8"; exon_number "21";
chr11	StringTie	exon	67286252	67286783	1000	+	.	gene_id "MSTRG.32661"; transcript_id "MSTRG.32661.8"; exon_number "22";
chr11	StringTie	transcript	67266507	67286575	1000	+	.	gene_id "MSTRG.32661"; transcript_id "MSTRG.32661.80";
chr11	StringTie	exon	67266507	67266812	1000	+	.	gene_id "MSTRG.32661"; transcript_id "MSTRG.32661.80"; exon_number "1";
chr11	StringTie	exon	67277272	67277348	1000	+	.	gene_id "MSTRG.32661"; transcript_id "MSTRG.32661.80"; exon_number "2";
chr11	StringTie	exon	67277796	67279273	1000	+	.	gene_id "MSTRG.32661"; transcript_id "MSTRG.32661.80"; exon_number "3";
chr11	StringTie	exon	67279418	67279519	1000	+	.	gene_id "MSTRG.32661"; transcript_id "MSTRG.32661.80"; exon_number "4";
chr11	StringTie	exon	67279626	67279700	1000	+	.	gene_id "MSTRG.32661"; transcript_id "MSTRG.32661.80"; exon_number "5";
chr11	StringTie	exon	67279839	67279900	1000	+	.	gene_id "MSTRG.32661"; transcript_id "MSTRG.32661.80"; exon_number "6";
chr11	StringTie	exon	67280495	67280783	1000	+	.	gene_id "MSTRG.32661"; transcript_id "MSTRG.32661.80"; exon_number "7";
chr11	StringTie	exon	67281093	67281184	1000	+	.	gene_id "MSTRG.32661"; transcript_id "MSTRG.32661.80"; exon_number "8";
chr11	StringTie	exon	67281459	67281558	1000	+	.	gene_id "MSTRG.32661"; transcript_id "MSTRG.32661.80"; exon_number "9";
chr11	StringTie	exon	67281650	67281728	1000	+	.	gene_id "MSTRG.32661"; transcript_id "MSTRG.32661.80"; exon_number "10";
chr11	StringTie	exon	67281822	67281952	1000	+	.	gene_id "MSTRG.32661"; transcript_id "MSTRG.32661.80"; exon_number "11";
chr11	StringTie	exon	67282275	67282365	1000	+	.	gene_id "MSTRG.32661"; transcript_id "MSTRG.32661.80"; exon_number "12";
chr11	StringTie	exon	67282435	67282542	1000	+	.	gene_id "MSTRG.32661"; transcript_id "MSTRG.32661.80"; exon_number "13";
chr11	StringTie	exon	67282752	67282818	1000	+	.	gene_id "MSTRG.32661"; transcript_id "MSTRG.32661.80"; exon_number "14";
chr11	StringTie	exon	67283128	67283228	1000	+	.	gene_id "MSTRG.32661"; transcript_id "MSTRG.32661.80"; exon_number "15";
chr11	StringTie	exon	67283707	67283773	1000	+	.	gene_id "MSTRG.32661"; transcript_id "MSTRG.32661.80"; exon_number "16";
chr11	StringTie	exon	67283854	67284373	1000	+	.	gene_id "MSTRG.32661"; transcript_id "MSTRG.32661.80"; exon_number "17";
chr11	StringTie	exon	67284847	67284983	1000	+	.	gene_id "MSTRG.32661"; transcript_id "MSTRG.32661.80"; exon_number "18";
chr11	StringTie	exon	67285075	67285188	1000	+	.	gene_id "MSTRG.32661"; transcript_id "MSTRG.32661.80"; exon_number "19";
chr11	StringTie	exon	67285286	67286575	1000	+	.	gene_id "MSTRG.32661"; transcript_id "MSTRG.32661.80"; exon_number "20";
chr11	StringTie	transcript	67266507	67286648	1000	+	.	gene_id "MSTRG.32661"; transcript_id "MSTRG.32661.81";
chr11	StringTie	exon	67266507	67266604	1000	+	.	gene_id "MSTRG.32661"; transcript_id "MSTRG.32661.81"; exon_number "1";
chr11	StringTie	exon	67266683	67266812	1000	+	.	gene_id "MSTRG.32661"; transcript_id "MSTRG.32661.81"; exon_number "2";
chr11	StringTie	exon	67277272	67277348	1000	+	.	gene_id "MSTRG.32661"; transcript_id "MSTRG.32661.81"; exon_number "3";
chr11	StringTie	exon	67279200	67279273	1000	+	.	gene_id "MSTRG.32661"; transcript_id "MSTRG.32661.81"; exon_number "4";
chr11	StringTie	exon	67279418	67279519	1000	+	.	gene_id "MSTRG.32661"; transcript_id "MSTRG.32661.81"; exon_number "5";
chr11	StringTie	exon	67279626	67279700	1000	+	.	gene_id "MSTRG.32661"; transcript_id "MSTRG.32661.81"; exon_number "6";
chr11	StringTie	exon	67279839	67279900	1000	+	.	gene_id "MSTRG.32661"; transcript_id "MSTRG.32661.81"; exon_number "7";
chr11	StringTie	exon	67280732	67280783	1000	+	.	gene_id "MSTRG.32661"; transcript_id "MSTRG.32661.81"; exon_number "8";
chr11	StringTie	exon	67281093	67281184	1000	+	.	gene_id "MSTRG.32661"; transcript_id "MSTRG.32661.81"; exon_number "9";
chr11	StringTie	exon	67281459	67281558	1000	+	.	gene_id "MSTRG.32661"; transcript_id "MSTRG.32661.81"; exon_number "10";
chr11	StringTie	exon	67281650	67281728	1000	+	.	gene_id "MSTRG.32661"; transcript_id "MSTRG.32661.81"; exon_number "11";
chr11	StringTie	exon	67281822	67281952	1000	+	.	gene_id "MSTRG.32661"; transcript_id "MSTRG.32661.81"; exon_number "12";
chr11	StringTie	exon	67282271	67282365	1000	+	.	gene_id "MSTRG.32661"; transcript_id "MSTRG.32661.81"; exon_number "13";
chr11	StringTie	exon	67282435	67282542	1000	+	.	gene_id "MSTRG.32661"; transcript_id "MSTRG.32661.81"; exon_number "14";
chr11	StringTie	exon	67282752	67282818	1000	+	.	gene_id "MSTRG.32661"; transcript_id "MSTRG.32661.81"; exon_number "15";
chr11	StringTie	exon	67283128	67283228	1000	+	.	gene_id "MSTRG.32661"; transcript_id "MSTRG.32661.81"; exon_number "16";
chr11	StringTie	exon	67283707	67283773	1000	+	.	gene_id "MSTRG.32661"; transcript_id "MSTRG.32661.81"; exon_number "17";
chr11	StringTie	exon	67283854	67283949	1000	+	.	gene_id "MSTRG.32661"; transcript_id "MSTRG.32661.81"; exon_number "18";
chr11	StringTie	exon	67284211	67284373	1000	+	.	gene_id "MSTRG.32661"; transcript_id "MSTRG.32661.81"; exon_number "19";
chr11	StringTie	exon	67284847	67284983	1000	+	.	gene_id "MSTRG.32661"; transcript_id "MSTRG.32661.81"; exon_number "20";
chr11	StringTie	exon	67285075	67285188	1000	+	.	gene_id "MSTRG.32661"; transcript_id "MSTRG.32661.81"; exon_number "21";
chr11	StringTie	exon	67285286	67286239	1000	+	.	gene_id "MSTRG.32661"; transcript_id "MSTRG.32661.81"; exon_number "22";
chr11	StringTie	exon	67286323	67286648	1000	+	.	gene_id "MSTRG.32661"; transcript_id "MSTRG.32661.81"; exon_number "23";
chr11	StringTie	transcript	67266514	67286558	1000	+	.	gene_id "MSTRG.32661"; transcript_id "MSTRG.32661.82";
chr11	StringTie	exon	67266514	67266812	1000	+	.	gene_id "MSTRG.32661"; transcript_id "MSTRG.32661.82"; exon_number "1";
chr11	StringTie	exon	67277272	67277348	1000	+	.	gene_id "MSTRG.32661"; transcript_id "MSTRG.32661.82"; exon_number "2";
chr11	StringTie	exon	67279200	67279273	1000	+	.	gene_id "MSTRG.32661"; transcript_id "MSTRG.32661.82"; exon_number "3";
chr11	StringTie	exon	67279418	67279519	1000	+	.	gene_id "MSTRG.32661"; transcript_id "MSTRG.32661.82"; exon_number "4";
chr11	StringTie	exon	67279626	67279700	1000	+	.	gene_id "MSTRG.32661"; transcript_id "MSTRG.32661.82"; exon_number "5";
chr11	StringTie	exon	67279839	67279900	1000	+	.	gene_id "MSTRG.32661"; transcript_id "MSTRG.32661.82"; exon_number "6";
chr11	StringTie	exon	67280732	67280783	1000	+	.	gene_id "MSTRG.32661"; transcript_id "MSTRG.32661.82"; exon_number "7";
chr11	StringTie	exon	67281093	67281184	1000	+	.	gene_id "MSTRG.32661"; transcript_id "MSTRG.32661.82"; exon_number "8";
chr11	StringTie	exon	67281459	67281558	1000	+	.	gene_id "MSTRG.32661"; transcript_id "MSTRG.32661.82"; exon_number "9";
chr11	StringTie	exon	67281650	67281728	1000	+	.	gene_id "MSTRG.32661"; transcript_id "MSTRG.32661.82"; exon_number "10";
chr11	StringTie	exon	67281822	67281952	1000	+	.	gene_id "MSTRG.32661"; transcript_id "MSTRG.32661.82"; exon_number "11";
chr11	StringTie	exon	67282271	67282365	1000	+	.	gene_id "MSTRG.32661"; transcript_id "MSTRG.32661.82"; exon_number "12";
chr11	StringTie	exon	67282435	67282542	1000	+	.	gene_id "MSTRG.32661"; transcript_id "MSTRG.32661.82"; exon_number "13";
chr11	StringTie	exon	67282752	67282818	1000	+	.	gene_id "MSTRG.32661"; transcript_id "MSTRG.32661.82"; exon_number "14";
chr11	StringTie	exon	67283128	67283228	1000	+	.	gene_id "MSTRG.32661"; transcript_id "MSTRG.32661.82"; exon_number "15";
chr11	StringTie	exon	67283707	67283773	1000	+	.	gene_id "MSTRG.32661"; transcript_id "MSTRG.32661.82"; exon_number "16";
chr11	StringTie	exon	67283854	67283949	1000	+	.	gene_id "MSTRG.32661"; transcript_id "MSTRG.32661.82"; exon_number "17";
chr11	StringTie	exon	67284265	67284373	1000	+	.	gene_id "MSTRG.32661"; transcript_id "MSTRG.32661.82"; exon_number "18";
chr11	StringTie	exon	67284847	67284983	1000	+	.	gene_id "MSTRG.32661"; transcript_id "MSTRG.32661.82"; exon_number "19";
chr11	StringTie	exon	67285078	67285188	1000	+	.	gene_id "MSTRG.32661"; transcript_id "MSTRG.32661.82"; exon_number "20";
chr11	StringTie	exon	67285286	67286558	1000	+	.	gene_id "MSTRG.32661"; transcript_id "MSTRG.32661.82"; exon_number "21";
chr11	StringTie	transcript	67266516	67286652	1000	+	.	gene_id "MSTRG.32661"; transcript_id "MSTRG.32661.83";
chr11	StringTie	exon	67266516	67266812	1000	+	.	gene_id "MSTRG.32661"; transcript_id "MSTRG.32661.83"; exon_number "1";
chr11	StringTie	exon	67277272	67277348	1000	+	.	gene_id "MSTRG.32661"; transcript_id "MSTRG.32661.83"; exon_number "2";
chr11	StringTie	exon	67277796	67277951	1000	+	.	gene_id "MSTRG.32661"; transcript_id "MSTRG.32661.83"; exon_number "3";
chr11	StringTie	exon	67279200	67279273	1000	+	.	gene_id "MSTRG.32661"; transcript_id "MSTRG.32661.83"; exon_number "4";
chr11	StringTie	exon	67279418	67279519	1000	+	.	gene_id "MSTRG.32661"; transcript_id "MSTRG.32661.83"; exon_number "5";
chr11	StringTie	exon	67279626	67279700	1000	+	.	gene_id "MSTRG.32661"; transcript_id "MSTRG.32661.83"; exon_number "6";
chr11	StringTie	exon	67279839	67279900	1000	+	.	gene_id "MSTRG.32661"; transcript_id "MSTRG.32661.83"; exon_number "7";
chr11	StringTie	exon	67280732	67280783	1000	+	.	gene_id "MSTRG.32661"; transcript_id "MSTRG.32661.83"; exon_number "8";
chr11	StringTie	exon	67281093	67281184	1000	+	.	gene_id "MSTRG.32661"; transcript_id "MSTRG.32661.83"; exon_number "9";
chr11	StringTie	exon	67281459	67281558	1000	+	.	gene_id "MSTRG.32661"; transcript_id "MSTRG.32661.83"; exon_number "10";
chr11	StringTie	exon	67281650	67281728	1000	+	.	gene_id "MSTRG.32661"; transcript_id "MSTRG.32661.83"; exon_number "11";
chr11	StringTie	exon	67281822	67281952	1000	+	.	gene_id "MSTRG.32661"; transcript_id "MSTRG.32661.83"; exon_number "12";
chr11	StringTie	exon	67282275	67282365	1000	+	.	gene_id "MSTRG.32661"; transcript_id "MSTRG.32661.83"; exon_number "13";
chr11	StringTie	exon	67282435	67282542	1000	+	.	gene_id "MSTRG.32661"; transcript_id "MSTRG.32661.83"; exon_number "14";
chr11	StringTie	exon	67282752	67282818	1000	+	.	gene_id "MSTRG.32661"; transcript_id "MSTRG.32661.83"; exon_number "15";
chr11	StringTie	exon	67283128	67283228	1000	+	.	gene_id "MSTRG.32661"; transcript_id "MSTRG.32661.83"; exon_number "16";
chr11	StringTie	exon	67283707	67283773	1000	+	.	gene_id "MSTRG.32661"; transcript_id "MSTRG.32661.83"; exon_number "17";
chr11	StringTie	exon	67283854	67283949	1000	+	.	gene_id "MSTRG.32661"; transcript_id "MSTRG.32661.83"; exon_number "18";
chr11	StringTie	exon	67284211	67284373	1000	+	.	gene_id "MSTRG.32661"; transcript_id "MSTRG.32661.83"; exon_number "19";
chr11	StringTie	exon	67284847	67284983	1000	+	.	gene_id "MSTRG.32661"; transcript_id "MSTRG.32661.83"; exon_number "20";
chr11	StringTie	exon	67285078	67285188	1000	+	.	gene_id "MSTRG.32661"; transcript_id "MSTRG.32661.83"; exon_number "21";
chr11	StringTie	exon	67285286	67285821	1000	+	.	gene_id "MSTRG.32661"; transcript_id "MSTRG.32661.83"; exon_number "22";
chr11	StringTie	exon	67285884	67286652	1000	+	.	gene_id "MSTRG.32661"; transcript_id "MSTRG.32661.83"; exon_number "23";
chr11	StringTie	transcript	67266527	67286630	1000	+	.	gene_id "MSTRG.32661"; transcript_id "MSTRG.32661.84";
chr11	StringTie	exon	67266527	67266812	1000	+	.	gene_id "MSTRG.32661"; transcript_id "MSTRG.32661.84"; exon_number "1";
chr11	StringTie	exon	67277272	67277348	1000	+	.	gene_id "MSTRG.32661"; transcript_id "MSTRG.32661.84"; exon_number "2";
chr11	StringTie	exon	67279200	67279273	1000	+	.	gene_id "MSTRG.32661"; transcript_id "MSTRG.32661.84"; exon_number "3";
chr11	StringTie	exon	67279418	67279519	1000	+	.	gene_id "MSTRG.32661"; transcript_id "MSTRG.32661.84"; exon_number "4";
chr11	StringTie	exon	67279626	67279700	1000	+	.	gene_id "MSTRG.32661"; transcript_id "MSTRG.32661.84"; exon_number "5";
chr11	StringTie	exon	67279839	67279900	1000	+	.	gene_id "MSTRG.32661"; transcript_id "MSTRG.32661.84"; exon_number "6";
chr11	StringTie	exon	67280732	67280783	1000	+	.	gene_id "MSTRG.32661"; transcript_id "MSTRG.32661.84"; exon_number "7";
chr11	StringTie	exon	67281093	67281177	1000	+	.	gene_id "MSTRG.32661"; transcript_id "MSTRG.32661.84"; exon_number "8";
chr11	StringTie	exon	67281459	67281558	1000	+	.	gene_id "MSTRG.32661"; transcript_id "MSTRG.32661.84"; exon_number "9";
chr11	StringTie	exon	67281650	67281728	1000	+	.	gene_id "MSTRG.32661"; transcript_id "MSTRG.32661.84"; exon_number "10";
chr11	StringTie	exon	67281822	67281952	1000	+	.	gene_id "MSTRG.32661"; transcript_id "MSTRG.32661.84"; exon_number "11";
chr11	StringTie	exon	67282271	67282365	1000	+	.	gene_id "MSTRG.32661"; transcript_id "MSTRG.32661.84"; exon_number "12";
chr11	StringTie	exon	67282435	67282542	1000	+	.	gene_id "MSTRG.32661"; transcript_id "MSTRG.32661.84"; exon_number "13";
chr11	StringTie	exon	67282752	67282818	1000	+	.	gene_id "MSTRG.32661"; transcript_id "MSTRG.32661.84"; exon_number "14";
chr11	StringTie	exon	67283128	67283228	1000	+	.	gene_id "MSTRG.32661"; transcript_id "MSTRG.32661.84"; exon_number "15";
chr11	StringTie	exon	67283854	67283949	1000	+	.	gene_id "MSTRG.32661"; transcript_id "MSTRG.32661.84"; exon_number "16";
chr11	StringTie	exon	67284211	67284373	1000	+	.	gene_id "MSTRG.32661"; transcript_id "MSTRG.32661.84"; exon_number "17";
chr11	StringTie	exon	67284847	67284983	1000	+	.	gene_id "MSTRG.32661"; transcript_id "MSTRG.32661.84"; exon_number "18";
chr11	StringTie	exon	67285078	67285188	1000	+	.	gene_id "MSTRG.32661"; transcript_id "MSTRG.32661.84"; exon_number "19";
chr11	StringTie	exon	67285286	67286630	1000	+	.	gene_id "MSTRG.32661"; transcript_id "MSTRG.32661.84"; exon_number "20";
chr11	StringTie	transcript	67266532	67302484	1000	+	.	gene_id "MSTRG.32661"; transcript_id "MSTRG.32661.85";
chr11	StringTie	exon	67266532	67266812	1000	+	.	gene_id "MSTRG.32661"; transcript_id "MSTRG.32661.85"; exon_number "1";
chr11	StringTie	exon	67277272	67277348	1000	+	.	gene_id "MSTRG.32661"; transcript_id "MSTRG.32661.85"; exon_number "2";
chr11	StringTie	exon	67279200	67279273	1000	+	.	gene_id "MSTRG.32661"; transcript_id "MSTRG.32661.85"; exon_number "3";
chr11	StringTie	exon	67279418	67279519	1000	+	.	gene_id "MSTRG.32661"; transcript_id "MSTRG.32661.85"; exon_number "4";
chr11	StringTie	exon	67279626	67279700	1000	+	.	gene_id "MSTRG.32661"; transcript_id "MSTRG.32661.85"; exon_number "5";
chr11	StringTie	exon	67279839	67279900	1000	+	.	gene_id "MSTRG.32661"; transcript_id "MSTRG.32661.85"; exon_number "6";
chr11	StringTie	exon	67280495	67281184	1000	+	.	gene_id "MSTRG.32661"; transcript_id "MSTRG.32661.85"; exon_number "7";
chr11	StringTie	exon	67281459	67281558	1000	+	.	gene_id "MSTRG.32661"; transcript_id "MSTRG.32661.85"; exon_number "8";
chr11	StringTie	exon	67281650	67281728	1000	+	.	gene_id "MSTRG.32661"; transcript_id "MSTRG.32661.85"; exon_number "9";
chr11	StringTie	exon	67281822	67281952	1000	+	.	gene_id "MSTRG.32661"; transcript_id "MSTRG.32661.85"; exon_number "10";
chr11	StringTie	exon	67282271	67282365	1000	+	.	gene_id "MSTRG.32661"; transcript_id "MSTRG.32661.85"; exon_number "11";
chr11	StringTie	exon	67282435	67282542	1000	+	.	gene_id "MSTRG.32661"; transcript_id "MSTRG.32661.85"; exon_number "12";
chr11	StringTie	exon	67282752	67282818	1000	+	.	gene_id "MSTRG.32661"; transcript_id "MSTRG.32661.85"; exon_number "13";
chr11	StringTie	exon	67283128	67283228	1000	+	.	gene_id "MSTRG.32661"; transcript_id "MSTRG.32661.85"; exon_number "14";
chr11	StringTie	exon	67283707	67283773	1000	+	.	gene_id "MSTRG.32661"; transcript_id "MSTRG.32661.85"; exon_number "15";
chr11	StringTie	exon	67283854	67283949	1000	+	.	gene_id "MSTRG.32661"; transcript_id "MSTRG.32661.85"; exon_number "16";
chr11	StringTie	exon	67284211	67284373	1000	+	.	gene_id "MSTRG.32661"; transcript_id "MSTRG.32661.85"; exon_number "17";
chr11	StringTie	exon	67284847	67284983	1000	+	.	gene_id "MSTRG.32661"; transcript_id "MSTRG.32661.85"; exon_number "18";
chr11	StringTie	exon	67285078	67285188	1000	+	.	gene_id "MSTRG.32661"; transcript_id "MSTRG.32661.85"; exon_number "19";
chr11	StringTie	exon	67285286	67289550	1000	+	.	gene_id "MSTRG.32661"; transcript_id "MSTRG.32661.85"; exon_number "20";
chr11	StringTie	exon	67290078	67290213	1000	+	.	gene_id "MSTRG.32661"; transcript_id "MSTRG.32661.85"; exon_number "21";
chr11	StringTie	exon	67290322	67290446	1000	+	.	gene_id "MSTRG.32661"; transcript_id "MSTRG.32661.85"; exon_number "22";
chr11	StringTie	exon	67290592	67291521	1000	+	.	gene_id "MSTRG.32661"; transcript_id "MSTRG.32661.85"; exon_number "23";
chr11	StringTie	exon	67291603	67291746	1000	+	.	gene_id "MSTRG.32661"; transcript_id "MSTRG.32661.85"; exon_number "24";
chr11	StringTie	exon	67291991	67292180	1000	+	.	gene_id "MSTRG.32661"; transcript_id "MSTRG.32661.85"; exon_number "25";
chr11	StringTie	exon	67299058	67299621	1000	+	.	gene_id "MSTRG.32661"; transcript_id "MSTRG.32661.85"; exon_number "26";
chr11	StringTie	exon	67299827	67299888	1000	+	.	gene_id "MSTRG.32661"; transcript_id "MSTRG.32661.85"; exon_number "27";
chr11	StringTie	exon	67299993	67300123	1000	+	.	gene_id "MSTRG.32661"; transcript_id "MSTRG.32661.85"; exon_number "28";
chr11	StringTie	exon	67300990	67301147	1000	+	.	gene_id "MSTRG.32661"; transcript_id "MSTRG.32661.85"; exon_number "29";
chr11	StringTie	exon	67301282	67301398	1000	+	.	gene_id "MSTRG.32661"; transcript_id "MSTRG.32661.85"; exon_number "30";
chr11	StringTie	exon	67301488	67301651	1000	+	.	gene_id "MSTRG.32661"; transcript_id "MSTRG.32661.85"; exon_number "31";
chr11	StringTie	exon	67301732	67301823	1000	+	.	gene_id "MSTRG.32661"; transcript_id "MSTRG.32661.85"; exon_number "32";
chr11	StringTie	exon	67302119	67302484	1000	+	.	gene_id "MSTRG.32661"; transcript_id "MSTRG.32661.85"; exon_number "33";
chr11	StringTie	transcript	67266547	67302606	1000	+	.	gene_id "MSTRG.32661"; transcript_id "MSTRG.32661.86";
chr11	StringTie	exon	67266547	67266812	1000	+	.	gene_id "MSTRG.32661"; transcript_id "MSTRG.32661.86"; exon_number "1";
chr11	StringTie	exon	67277272	67277348	1000	+	.	gene_id "MSTRG.32661"; transcript_id "MSTRG.32661.86"; exon_number "2";
chr11	StringTie	exon	67279200	67279273	1000	+	.	gene_id "MSTRG.32661"; transcript_id "MSTRG.32661.86"; exon_number "3";
chr11	StringTie	exon	67279418	67279519	1000	+	.	gene_id "MSTRG.32661"; transcript_id "MSTRG.32661.86"; exon_number "4";
chr11	StringTie	exon	67279626	67279700	1000	+	.	gene_id "MSTRG.32661"; transcript_id "MSTRG.32661.86"; exon_number "5";
chr11	StringTie	exon	67279839	67281184	1000	+	.	gene_id "MSTRG.32661"; transcript_id "MSTRG.32661.86"; exon_number "6";
chr11	StringTie	exon	67281459	67281558	1000	+	.	gene_id "MSTRG.32661"; transcript_id "MSTRG.32661.86"; exon_number "7";
chr11	StringTie	exon	67281650	67281728	1000	+	.	gene_id "MSTRG.32661"; transcript_id "MSTRG.32661.86"; exon_number "8";
chr11	StringTie	exon	67281822	67281952	1000	+	.	gene_id "MSTRG.32661"; transcript_id "MSTRG.32661.86"; exon_number "9";
chr11	StringTie	exon	67282271	67282365	1000	+	.	gene_id "MSTRG.32661"; transcript_id "MSTRG.32661.86"; exon_number "10";
chr11	StringTie	exon	67282435	67282542	1000	+	.	gene_id "MSTRG.32661"; transcript_id "MSTRG.32661.86"; exon_number "11";
chr11	StringTie	exon	67282752	67282818	1000	+	.	gene_id "MSTRG.32661"; transcript_id "MSTRG.32661.86"; exon_number "12";
chr11	StringTie	exon	67283128	67283228	1000	+	.	gene_id "MSTRG.32661"; transcript_id "MSTRG.32661.86"; exon_number "13";
chr11	StringTie	exon	67283707	67283773	1000	+	.	gene_id "MSTRG.32661"; transcript_id "MSTRG.32661.86"; exon_number "14";
chr11	StringTie	exon	67283854	67283949	1000	+	.	gene_id "MSTRG.32661"; transcript_id "MSTRG.32661.86"; exon_number "15";
chr11	StringTie	exon	67284211	67284373	1000	+	.	gene_id "MSTRG.32661"; transcript_id "MSTRG.32661.86"; exon_number "16";
chr11	StringTie	exon	67284847	67284983	1000	+	.	gene_id "MSTRG.32661"; transcript_id "MSTRG.32661.86"; exon_number "17";
chr11	StringTie	exon	67285078	67285188	1000	+	.	gene_id "MSTRG.32661"; transcript_id "MSTRG.32661.86"; exon_number "18";
chr11	StringTie	exon	67285286	67286837	1000	+	.	gene_id "MSTRG.32661"; transcript_id "MSTRG.32661.86"; exon_number "19";
chr11	StringTie	exon	67288816	67289550	1000	+	.	gene_id "MSTRG.32661"; transcript_id "MSTRG.32661.86"; exon_number "20";
chr11	StringTie	exon	67289829	67289965	1000	+	.	gene_id "MSTRG.32661"; transcript_id "MSTRG.32661.86"; exon_number "21";
chr11	StringTie	exon	67290078	67290213	1000	+	.	gene_id "MSTRG.32661"; transcript_id "MSTRG.32661.86"; exon_number "22";
chr11	StringTie	exon	67290322	67290446	1000	+	.	gene_id "MSTRG.32661"; transcript_id "MSTRG.32661.86"; exon_number "23";
chr11	StringTie	exon	67290592	67291521	1000	+	.	gene_id "MSTRG.32661"; transcript_id "MSTRG.32661.86"; exon_number "24";
chr11	StringTie	exon	67291603	67291746	1000	+	.	gene_id "MSTRG.32661"; transcript_id "MSTRG.32661.86"; exon_number "25";
chr11	StringTie	exon	67291991	67292180	1000	+	.	gene_id "MSTRG.32661"; transcript_id "MSTRG.32661.86"; exon_number "26";
chr11	StringTie	exon	67299058	67299124	1000	+	.	gene_id "MSTRG.32661"; transcript_id "MSTRG.32661.86"; exon_number "27";
chr11	StringTie	exon	67299530	67299611	1000	+	.	gene_id "MSTRG.32661"; transcript_id "MSTRG.32661.86"; exon_number "28";
chr11	StringTie	exon	67299827	67299888	1000	+	.	gene_id "MSTRG.32661"; transcript_id "MSTRG.32661.86"; exon_number "29";
chr11	StringTie	exon	67299993	67300123	1000	+	.	gene_id "MSTRG.32661"; transcript_id "MSTRG.32661.86"; exon_number "30";
chr11	StringTie	exon	67300990	67301147	1000	+	.	gene_id "MSTRG.32661"; transcript_id "MSTRG.32661.86"; exon_number "31";
chr11	StringTie	exon	67301282	67301398	1000	+	.	gene_id "MSTRG.32661"; transcript_id "MSTRG.32661.86"; exon_number "32";
chr11	StringTie	exon	67301488	67301651	1000	+	.	gene_id "MSTRG.32661"; transcript_id "MSTRG.32661.86"; exon_number "33";
chr11	StringTie	exon	67301732	67301823	1000	+	.	gene_id "MSTRG.32661"; transcript_id "MSTRG.32661.86"; exon_number "34";
chr11	StringTie	exon	67302119	67302606	1000	+	.	gene_id "MSTRG.32661"; transcript_id "MSTRG.32661.86"; exon_number "35";
chr11	StringTie	transcript	67266556	67286573	1000	+	.	gene_id "MSTRG.32661"; transcript_id "MSTRG.32661.87";
chr11	StringTie	exon	67266556	67266812	1000	+	.	gene_id "MSTRG.32661"; transcript_id "MSTRG.32661.87"; exon_number "1";
chr11	StringTie	exon	67277281	67277348	1000	+	.	gene_id "MSTRG.32661"; transcript_id "MSTRG.32661.87"; exon_number "2";
chr11	StringTie	exon	67279200	67279273	1000	+	.	gene_id "MSTRG.32661"; transcript_id "MSTRG.32661.87"; exon_number "3";
chr11	StringTie	exon	67279418	67279519	1000	+	.	gene_id "MSTRG.32661"; transcript_id "MSTRG.32661.87"; exon_number "4";
chr11	StringTie	exon	67279626	67279700	1000	+	.	gene_id "MSTRG.32661"; transcript_id "MSTRG.32661.87"; exon_number "5";
chr11	StringTie	exon	67279839	67279900	1000	+	.	gene_id "MSTRG.32661"; transcript_id "MSTRG.32661.87"; exon_number "6";
chr11	StringTie	exon	67280732	67280783	1000	+	.	gene_id "MSTRG.32661"; transcript_id "MSTRG.32661.87"; exon_number "7";
chr11	StringTie	exon	67281093	67281184	1000	+	.	gene_id "MSTRG.32661"; transcript_id "MSTRG.32661.87"; exon_number "8";
chr11	StringTie	exon	67281459	67281558	1000	+	.	gene_id "MSTRG.32661"; transcript_id "MSTRG.32661.87"; exon_number "9";
chr11	StringTie	exon	67281650	67281728	1000	+	.	gene_id "MSTRG.32661"; transcript_id "MSTRG.32661.87"; exon_number "10";
chr11	StringTie	exon	67281822	67281952	1000	+	.	gene_id "MSTRG.32661"; transcript_id "MSTRG.32661.87"; exon_number "11";
chr11	StringTie	exon	67282271	67282363	1000	+	.	gene_id "MSTRG.32661"; transcript_id "MSTRG.32661.87"; exon_number "12";
chr11	StringTie	exon	67282435	67282542	1000	+	.	gene_id "MSTRG.32661"; transcript_id "MSTRG.32661.87"; exon_number "13";
chr11	StringTie	exon	67282752	67282818	1000	+	.	gene_id "MSTRG.32661"; transcript_id "MSTRG.32661.87"; exon_number "14";
chr11	StringTie	exon	67283128	67283228	1000	+	.	gene_id "MSTRG.32661"; transcript_id "MSTRG.32661.87"; exon_number "15";
chr11	StringTie	exon	67283707	67283773	1000	+	.	gene_id "MSTRG.32661"; transcript_id "MSTRG.32661.87"; exon_number "16";
chr11	StringTie	exon	67283854	67284373	1000	+	.	gene_id "MSTRG.32661"; transcript_id "MSTRG.32661.87"; exon_number "17";
chr11	StringTie	exon	67284847	67284983	1000	+	.	gene_id "MSTRG.32661"; transcript_id "MSTRG.32661.87"; exon_number "18";
chr11	StringTie	exon	67285075	67285188	1000	+	.	gene_id "MSTRG.32661"; transcript_id "MSTRG.32661.87"; exon_number "19";
chr11	StringTie	exon	67285286	67286573	1000	+	.	gene_id "MSTRG.32661"; transcript_id "MSTRG.32661.87"; exon_number "20";
chr11	StringTie	transcript	67266565	67284369	1000	+	.	gene_id "MSTRG.32661"; transcript_id "MSTRG.32661.88";
chr11	StringTie	exon	67266565	67266812	1000	+	.	gene_id "MSTRG.32661"; transcript_id "MSTRG.32661.88"; exon_number "1";
chr11	StringTie	exon	67277272	67277348	1000	+	.	gene_id "MSTRG.32661"; transcript_id "MSTRG.32661.88"; exon_number "2";
chr11	StringTie	exon	67279200	67279273	1000	+	.	gene_id "MSTRG.32661"; transcript_id "MSTRG.32661.88"; exon_number "3";
chr11	StringTie	exon	67279418	67279519	1000	+	.	gene_id "MSTRG.32661"; transcript_id "MSTRG.32661.88"; exon_number "4";
chr11	StringTie	exon	67279626	67279700	1000	+	.	gene_id "MSTRG.32661"; transcript_id "MSTRG.32661.88"; exon_number "5";
chr11	StringTie	exon	67279839	67279900	1000	+	.	gene_id "MSTRG.32661"; transcript_id "MSTRG.32661.88"; exon_number "6";
chr11	StringTie	exon	67280495	67280783	1000	+	.	gene_id "MSTRG.32661"; transcript_id "MSTRG.32661.88"; exon_number "7";
chr11	StringTie	exon	67281093	67281184	1000	+	.	gene_id "MSTRG.32661"; transcript_id "MSTRG.32661.88"; exon_number "8";
chr11	StringTie	exon	67281459	67281558	1000	+	.	gene_id "MSTRG.32661"; transcript_id "MSTRG.32661.88"; exon_number "9";
chr11	StringTie	exon	67281650	67281728	1000	+	.	gene_id "MSTRG.32661"; transcript_id "MSTRG.32661.88"; exon_number "10";
chr11	StringTie	exon	67281822	67281952	1000	+	.	gene_id "MSTRG.32661"; transcript_id "MSTRG.32661.88"; exon_number "11";
chr11	StringTie	exon	67282271	67282365	1000	+	.	gene_id "MSTRG.32661"; transcript_id "MSTRG.32661.88"; exon_number "12";
chr11	StringTie	exon	67282435	67282542	1000	+	.	gene_id "MSTRG.32661"; transcript_id "MSTRG.32661.88"; exon_number "13";
chr11	StringTie	exon	67282752	67282818	1000	+	.	gene_id "MSTRG.32661"; transcript_id "MSTRG.32661.88"; exon_number "14";
chr11	StringTie	exon	67283128	67283228	1000	+	.	gene_id "MSTRG.32661"; transcript_id "MSTRG.32661.88"; exon_number "15";
chr11	StringTie	exon	67283854	67283949	1000	+	.	gene_id "MSTRG.32661"; transcript_id "MSTRG.32661.88"; exon_number "16";
chr11	StringTie	exon	67284211	67284369	1000	+	.	gene_id "MSTRG.32661"; transcript_id "MSTRG.32661.88"; exon_number "17";
chr11	StringTie	transcript	67266569	67286668	1000	+	.	gene_id "MSTRG.32661"; transcript_id "MSTRG.32661.89";
chr11	StringTie	exon	67266569	67266812	1000	+	.	gene_id "MSTRG.32661"; transcript_id "MSTRG.32661.89"; exon_number "1";
chr11	StringTie	exon	67277272	67277348	1000	+	.	gene_id "MSTRG.32661"; transcript_id "MSTRG.32661.89"; exon_number "2";
chr11	StringTie	exon	67279200	67279273	1000	+	.	gene_id "MSTRG.32661"; transcript_id "MSTRG.32661.89"; exon_number "3";
chr11	StringTie	exon	67279418	67279519	1000	+	.	gene_id "MSTRG.32661"; transcript_id "MSTRG.32661.89"; exon_number "4";
chr11	StringTie	exon	67279626	67279700	1000	+	.	gene_id "MSTRG.32661"; transcript_id "MSTRG.32661.89"; exon_number "5";
chr11	StringTie	exon	67279839	67279900	1000	+	.	gene_id "MSTRG.32661"; transcript_id "MSTRG.32661.89"; exon_number "6";
chr11	StringTie	exon	67280495	67280783	1000	+	.	gene_id "MSTRG.32661"; transcript_id "MSTRG.32661.89"; exon_number "7";
chr11	StringTie	exon	67281093	67281184	1000	+	.	gene_id "MSTRG.32661"; transcript_id "MSTRG.32661.89"; exon_number "8";
chr11	StringTie	exon	67281459	67281558	1000	+	.	gene_id "MSTRG.32661"; transcript_id "MSTRG.32661.89"; exon_number "9";
chr11	StringTie	exon	67281650	67281728	1000	+	.	gene_id "MSTRG.32661"; transcript_id "MSTRG.32661.89"; exon_number "10";
chr11	StringTie	exon	67281822	67281952	1000	+	.	gene_id "MSTRG.32661"; transcript_id "MSTRG.32661.89"; exon_number "11";
chr11	StringTie	exon	67282275	67282365	1000	+	.	gene_id "MSTRG.32661"; transcript_id "MSTRG.32661.89"; exon_number "12";
chr11	StringTie	exon	67282435	67282542	1000	+	.	gene_id "MSTRG.32661"; transcript_id "MSTRG.32661.89"; exon_number "13";
chr11	StringTie	exon	67282752	67282818	1000	+	.	gene_id "MSTRG.32661"; transcript_id "MSTRG.32661.89"; exon_number "14";
chr11	StringTie	exon	67283128	67283228	1000	+	.	gene_id "MSTRG.32661"; transcript_id "MSTRG.32661.89"; exon_number "15";
chr11	StringTie	exon	67283707	67283773	1000	+	.	gene_id "MSTRG.32661"; transcript_id "MSTRG.32661.89"; exon_number "16";
chr11	StringTie	exon	67283854	67283949	1000	+	.	gene_id "MSTRG.32661"; transcript_id "MSTRG.32661.89"; exon_number "17";
chr11	StringTie	exon	67284211	67284373	1000	+	.	gene_id "MSTRG.32661"; transcript_id "MSTRG.32661.89"; exon_number "18";
chr11	StringTie	exon	67284847	67284983	1000	+	.	gene_id "MSTRG.32661"; transcript_id "MSTRG.32661.89"; exon_number "19";
chr11	StringTie	exon	67285078	67285188	1000	+	.	gene_id "MSTRG.32661"; transcript_id "MSTRG.32661.89"; exon_number "20";
chr11	StringTie	exon	67285286	67286668	1000	+	.	gene_id "MSTRG.32661"; transcript_id "MSTRG.32661.89"; exon_number "21";
chr11	StringTie	transcript	67265593	67302543	1000	+	.	gene_id "MSTRG.32661"; transcript_id "MSTRG.32661.9";
chr11	StringTie	exon	67265593	67266812	1000	+	.	gene_id "MSTRG.32661"; transcript_id "MSTRG.32661.9"; exon_number "1";
chr11	StringTie	exon	67277272	67277348	1000	+	.	gene_id "MSTRG.32661"; transcript_id "MSTRG.32661.9"; exon_number "2";
chr11	StringTie	exon	67279200	67279273	1000	+	.	gene_id "MSTRG.32661"; transcript_id "MSTRG.32661.9"; exon_number "3";
chr11	StringTie	exon	67279418	67279519	1000	+	.	gene_id "MSTRG.32661"; transcript_id "MSTRG.32661.9"; exon_number "4";
chr11	StringTie	exon	67279626	67279700	1000	+	.	gene_id "MSTRG.32661"; transcript_id "MSTRG.32661.9"; exon_number "5";
chr11	StringTie	exon	67279839	67279900	1000	+	.	gene_id "MSTRG.32661"; transcript_id "MSTRG.32661.9"; exon_number "6";
chr11	StringTie	exon	67280732	67280783	1000	+	.	gene_id "MSTRG.32661"; transcript_id "MSTRG.32661.9"; exon_number "7";
chr11	StringTie	exon	67281093	67281184	1000	+	.	gene_id "MSTRG.32661"; transcript_id "MSTRG.32661.9"; exon_number "8";
chr11	StringTie	exon	67281459	67281558	1000	+	.	gene_id "MSTRG.32661"; transcript_id "MSTRG.32661.9"; exon_number "9";
chr11	StringTie	exon	67281650	67281728	1000	+	.	gene_id "MSTRG.32661"; transcript_id "MSTRG.32661.9"; exon_number "10";
chr11	StringTie	exon	67281822	67281952	1000	+	.	gene_id "MSTRG.32661"; transcript_id "MSTRG.32661.9"; exon_number "11";
chr11	StringTie	exon	67282271	67282365	1000	+	.	gene_id "MSTRG.32661"; transcript_id "MSTRG.32661.9"; exon_number "12";
chr11	StringTie	exon	67282435	67282542	1000	+	.	gene_id "MSTRG.32661"; transcript_id "MSTRG.32661.9"; exon_number "13";
chr11	StringTie	exon	67282752	67282818	1000	+	.	gene_id "MSTRG.32661"; transcript_id "MSTRG.32661.9"; exon_number "14";
chr11	StringTie	exon	67283128	67283228	1000	+	.	gene_id "MSTRG.32661"; transcript_id "MSTRG.32661.9"; exon_number "15";
chr11	StringTie	exon	67283707	67283773	1000	+	.	gene_id "MSTRG.32661"; transcript_id "MSTRG.32661.9"; exon_number "16";
chr11	StringTie	exon	67283854	67283949	1000	+	.	gene_id "MSTRG.32661"; transcript_id "MSTRG.32661.9"; exon_number "17";
chr11	StringTie	exon	67284265	67284373	1000	+	.	gene_id "MSTRG.32661"; transcript_id "MSTRG.32661.9"; exon_number "18";
chr11	StringTie	exon	67284847	67284983	1000	+	.	gene_id "MSTRG.32661"; transcript_id "MSTRG.32661.9"; exon_number "19";
chr11	StringTie	exon	67285075	67285188	1000	+	.	gene_id "MSTRG.32661"; transcript_id "MSTRG.32661.9"; exon_number "20";
chr11	StringTie	exon	67285286	67286458	1000	+	.	gene_id "MSTRG.32661"; transcript_id "MSTRG.32661.9"; exon_number "21";
chr11	StringTie	exon	67289622	67289965	1000	+	.	gene_id "MSTRG.32661"; transcript_id "MSTRG.32661.9"; exon_number "22";
chr11	StringTie	exon	67290078	67290213	1000	+	.	gene_id "MSTRG.32661"; transcript_id "MSTRG.32661.9"; exon_number "23";
chr11	StringTie	exon	67290322	67290446	1000	+	.	gene_id "MSTRG.32661"; transcript_id "MSTRG.32661.9"; exon_number "24";
chr11	StringTie	exon	67290592	67291521	1000	+	.	gene_id "MSTRG.32661"; transcript_id "MSTRG.32661.9"; exon_number "25";
chr11	StringTie	exon	67291603	67291746	1000	+	.	gene_id "MSTRG.32661"; transcript_id "MSTRG.32661.9"; exon_number "26";
chr11	StringTie	exon	67291991	67292180	1000	+	.	gene_id "MSTRG.32661"; transcript_id "MSTRG.32661.9"; exon_number "27";
chr11	StringTie	exon	67299058	67299611	1000	+	.	gene_id "MSTRG.32661"; transcript_id "MSTRG.32661.9"; exon_number "28";
chr11	StringTie	exon	67299827	67299888	1000	+	.	gene_id "MSTRG.32661"; transcript_id "MSTRG.32661.9"; exon_number "29";
chr11	StringTie	exon	67299993	67300123	1000	+	.	gene_id "MSTRG.32661"; transcript_id "MSTRG.32661.9"; exon_number "30";
chr11	StringTie	exon	67300990	67301147	1000	+	.	gene_id "MSTRG.32661"; transcript_id "MSTRG.32661.9"; exon_number "31";
chr11	StringTie	exon	67301282	67301398	1000	+	.	gene_id "MSTRG.32661"; transcript_id "MSTRG.32661.9"; exon_number "32";
chr11	StringTie	exon	67301488	67301651	1000	+	.	gene_id "MSTRG.32661"; transcript_id "MSTRG.32661.9"; exon_number "33";
chr11	StringTie	exon	67301732	67301823	1000	+	.	gene_id "MSTRG.32661"; transcript_id "MSTRG.32661.9"; exon_number "34";
chr11	StringTie	exon	67302119	67302543	1000	+	.	gene_id "MSTRG.32661"; transcript_id "MSTRG.32661.9"; exon_number "35";
chr11	StringTie	transcript	67266569	67302703	1000	+	.	gene_id "MSTRG.32661"; transcript_id "MSTRG.32661.90";
chr11	StringTie	exon	67266569	67266812	1000	+	.	gene_id "MSTRG.32661"; transcript_id "MSTRG.32661.90"; exon_number "1";
chr11	StringTie	exon	67277272	67277348	1000	+	.	gene_id "MSTRG.32661"; transcript_id "MSTRG.32661.90"; exon_number "2";
chr11	StringTie	exon	67279200	67279273	1000	+	.	gene_id "MSTRG.32661"; transcript_id "MSTRG.32661.90"; exon_number "3";
chr11	StringTie	exon	67279418	67279519	1000	+	.	gene_id "MSTRG.32661"; transcript_id "MSTRG.32661.90"; exon_number "4";
chr11	StringTie	exon	67279626	67279700	1000	+	.	gene_id "MSTRG.32661"; transcript_id "MSTRG.32661.90"; exon_number "5";
chr11	StringTie	exon	67279839	67279900	1000	+	.	gene_id "MSTRG.32661"; transcript_id "MSTRG.32661.90"; exon_number "6";
chr11	StringTie	exon	67280732	67280783	1000	+	.	gene_id "MSTRG.32661"; transcript_id "MSTRG.32661.90"; exon_number "7";
chr11	StringTie	exon	67281093	67281184	1000	+	.	gene_id "MSTRG.32661"; transcript_id "MSTRG.32661.90"; exon_number "8";
chr11	StringTie	exon	67281459	67281558	1000	+	.	gene_id "MSTRG.32661"; transcript_id "MSTRG.32661.90"; exon_number "9";
chr11	StringTie	exon	67281650	67281728	1000	+	.	gene_id "MSTRG.32661"; transcript_id "MSTRG.32661.90"; exon_number "10";
chr11	StringTie	exon	67281822	67281952	1000	+	.	gene_id "MSTRG.32661"; transcript_id "MSTRG.32661.90"; exon_number "11";
chr11	StringTie	exon	67282275	67282363	1000	+	.	gene_id "MSTRG.32661"; transcript_id "MSTRG.32661.90"; exon_number "12";
chr11	StringTie	exon	67282435	67282542	1000	+	.	gene_id "MSTRG.32661"; transcript_id "MSTRG.32661.90"; exon_number "13";
chr11	StringTie	exon	67282752	67282818	1000	+	.	gene_id "MSTRG.32661"; transcript_id "MSTRG.32661.90"; exon_number "14";
chr11	StringTie	exon	67283128	67283228	1000	+	.	gene_id "MSTRG.32661"; transcript_id "MSTRG.32661.90"; exon_number "15";
chr11	StringTie	exon	67283707	67283773	1000	+	.	gene_id "MSTRG.32661"; transcript_id "MSTRG.32661.90"; exon_number "16";
chr11	StringTie	exon	67283854	67283949	1000	+	.	gene_id "MSTRG.32661"; transcript_id "MSTRG.32661.90"; exon_number "17";
chr11	StringTie	exon	67284211	67284373	1000	+	.	gene_id "MSTRG.32661"; transcript_id "MSTRG.32661.90"; exon_number "18";
chr11	StringTie	exon	67284847	67284983	1000	+	.	gene_id "MSTRG.32661"; transcript_id "MSTRG.32661.90"; exon_number "19";
chr11	StringTie	exon	67285078	67285188	1000	+	.	gene_id "MSTRG.32661"; transcript_id "MSTRG.32661.90"; exon_number "20";
chr11	StringTie	exon	67285286	67289550	1000	+	.	gene_id "MSTRG.32661"; transcript_id "MSTRG.32661.90"; exon_number "21";
chr11	StringTie	exon	67289829	67289965	1000	+	.	gene_id "MSTRG.32661"; transcript_id "MSTRG.32661.90"; exon_number "22";
chr11	StringTie	exon	67290078	67290213	1000	+	.	gene_id "MSTRG.32661"; transcript_id "MSTRG.32661.90"; exon_number "23";
chr11	StringTie	exon	67290322	67290446	1000	+	.	gene_id "MSTRG.32661"; transcript_id "MSTRG.32661.90"; exon_number "24";
chr11	StringTie	exon	67291476	67291521	1000	+	.	gene_id "MSTRG.32661"; transcript_id "MSTRG.32661.90"; exon_number "25";
chr11	StringTie	exon	67291603	67291746	1000	+	.	gene_id "MSTRG.32661"; transcript_id "MSTRG.32661.90"; exon_number "26";
chr11	StringTie	exon	67291991	67292180	1000	+	.	gene_id "MSTRG.32661"; transcript_id "MSTRG.32661.90"; exon_number "27";
chr11	StringTie	exon	67299058	67299124	1000	+	.	gene_id "MSTRG.32661"; transcript_id "MSTRG.32661.90"; exon_number "28";
chr11	StringTie	exon	67299530	67299611	1000	+	.	gene_id "MSTRG.32661"; transcript_id "MSTRG.32661.90"; exon_number "29";
chr11	StringTie	exon	67299827	67299888	1000	+	.	gene_id "MSTRG.32661"; transcript_id "MSTRG.32661.90"; exon_number "30";
chr11	StringTie	exon	67299993	67300123	1000	+	.	gene_id "MSTRG.32661"; transcript_id "MSTRG.32661.90"; exon_number "31";
chr11	StringTie	exon	67300990	67301147	1000	+	.	gene_id "MSTRG.32661"; transcript_id "MSTRG.32661.90"; exon_number "32";
chr11	StringTie	exon	67301282	67301398	1000	+	.	gene_id "MSTRG.32661"; transcript_id "MSTRG.32661.90"; exon_number "33";
chr11	StringTie	exon	67301488	67301651	1000	+	.	gene_id "MSTRG.32661"; transcript_id "MSTRG.32661.90"; exon_number "34";
chr11	StringTie	exon	67301732	67301823	1000	+	.	gene_id "MSTRG.32661"; transcript_id "MSTRG.32661.90"; exon_number "35";
chr11	StringTie	exon	67302129	67302703	1000	+	.	gene_id "MSTRG.32661"; transcript_id "MSTRG.32661.90"; exon_number "36";
chr11	StringTie	transcript	67266577	67286590	1000	+	.	gene_id "MSTRG.32661"; transcript_id "MSTRG.32661.91";
chr11	StringTie	exon	67266577	67266812	1000	+	.	gene_id "MSTRG.32661"; transcript_id "MSTRG.32661.91"; exon_number "1";
chr11	StringTie	exon	67277272	67277348	1000	+	.	gene_id "MSTRG.32661"; transcript_id "MSTRG.32661.91"; exon_number "2";
chr11	StringTie	exon	67279200	67279273	1000	+	.	gene_id "MSTRG.32661"; transcript_id "MSTRG.32661.91"; exon_number "3";
chr11	StringTie	exon	67279418	67279519	1000	+	.	gene_id "MSTRG.32661"; transcript_id "MSTRG.32661.91"; exon_number "4";
chr11	StringTie	exon	67279626	67279700	1000	+	.	gene_id "MSTRG.32661"; transcript_id "MSTRG.32661.91"; exon_number "5";
chr11	StringTie	exon	67279839	67279900	1000	+	.	gene_id "MSTRG.32661"; transcript_id "MSTRG.32661.91"; exon_number "6";
chr11	StringTie	exon	67280495	67280783	1000	+	.	gene_id "MSTRG.32661"; transcript_id "MSTRG.32661.91"; exon_number "7";
chr11	StringTie	exon	67281093	67281184	1000	+	.	gene_id "MSTRG.32661"; transcript_id "MSTRG.32661.91"; exon_number "8";
chr11	StringTie	exon	67281459	67281558	1000	+	.	gene_id "MSTRG.32661"; transcript_id "MSTRG.32661.91"; exon_number "9";
chr11	StringTie	exon	67281650	67281728	1000	+	.	gene_id "MSTRG.32661"; transcript_id "MSTRG.32661.91"; exon_number "10";
chr11	StringTie	exon	67281822	67281952	1000	+	.	gene_id "MSTRG.32661"; transcript_id "MSTRG.32661.91"; exon_number "11";
chr11	StringTie	exon	67282275	67282365	1000	+	.	gene_id "MSTRG.32661"; transcript_id "MSTRG.32661.91"; exon_number "12";
chr11	StringTie	exon	67282435	67282542	1000	+	.	gene_id "MSTRG.32661"; transcript_id "MSTRG.32661.91"; exon_number "13";
chr11	StringTie	exon	67282752	67282818	1000	+	.	gene_id "MSTRG.32661"; transcript_id "MSTRG.32661.91"; exon_number "14";
chr11	StringTie	exon	67283128	67283228	1000	+	.	gene_id "MSTRG.32661"; transcript_id "MSTRG.32661.91"; exon_number "15";
chr11	StringTie	exon	67283707	67283773	1000	+	.	gene_id "MSTRG.32661"; transcript_id "MSTRG.32661.91"; exon_number "16";
chr11	StringTie	exon	67283854	67283949	1000	+	.	gene_id "MSTRG.32661"; transcript_id "MSTRG.32661.91"; exon_number "17";
chr11	StringTie	exon	67284211	67284373	1000	+	.	gene_id "MSTRG.32661"; transcript_id "MSTRG.32661.91"; exon_number "18";
chr11	StringTie	exon	67284847	67284983	1000	+	.	gene_id "MSTRG.32661"; transcript_id "MSTRG.32661.91"; exon_number "19";
chr11	StringTie	exon	67285075	67285159	1000	+	.	gene_id "MSTRG.32661"; transcript_id "MSTRG.32661.91"; exon_number "20";
chr11	StringTie	exon	67285286	67286590	1000	+	.	gene_id "MSTRG.32661"; transcript_id "MSTRG.32661.91"; exon_number "21";
chr11	StringTie	transcript	67266579	67286556	1000	+	.	gene_id "MSTRG.32661"; transcript_id "MSTRG.32661.92";
chr11	StringTie	exon	67266579	67266812	1000	+	.	gene_id "MSTRG.32661"; transcript_id "MSTRG.32661.92"; exon_number "1";
chr11	StringTie	exon	67277281	67277348	1000	+	.	gene_id "MSTRG.32661"; transcript_id "MSTRG.32661.92"; exon_number "2";
chr11	StringTie	exon	67279200	67279273	1000	+	.	gene_id "MSTRG.32661"; transcript_id "MSTRG.32661.92"; exon_number "3";
chr11	StringTie	exon	67279418	67279519	1000	+	.	gene_id "MSTRG.32661"; transcript_id "MSTRG.32661.92"; exon_number "4";
chr11	StringTie	exon	67279626	67279700	1000	+	.	gene_id "MSTRG.32661"; transcript_id "MSTRG.32661.92"; exon_number "5";
chr11	StringTie	exon	67279839	67279900	1000	+	.	gene_id "MSTRG.32661"; transcript_id "MSTRG.32661.92"; exon_number "6";
chr11	StringTie	exon	67280732	67280783	1000	+	.	gene_id "MSTRG.32661"; transcript_id "MSTRG.32661.92"; exon_number "7";
chr11	StringTie	exon	67281093	67281184	1000	+	.	gene_id "MSTRG.32661"; transcript_id "MSTRG.32661.92"; exon_number "8";
chr11	StringTie	exon	67281459	67281558	1000	+	.	gene_id "MSTRG.32661"; transcript_id "MSTRG.32661.92"; exon_number "9";
chr11	StringTie	exon	67281650	67281728	1000	+	.	gene_id "MSTRG.32661"; transcript_id "MSTRG.32661.92"; exon_number "10";
chr11	StringTie	exon	67281822	67281952	1000	+	.	gene_id "MSTRG.32661"; transcript_id "MSTRG.32661.92"; exon_number "11";
chr11	StringTie	exon	67282271	67282365	1000	+	.	gene_id "MSTRG.32661"; transcript_id "MSTRG.32661.92"; exon_number "12";
chr11	StringTie	exon	67282435	67282542	1000	+	.	gene_id "MSTRG.32661"; transcript_id "MSTRG.32661.92"; exon_number "13";
chr11	StringTie	exon	67282752	67282818	1000	+	.	gene_id "MSTRG.32661"; transcript_id "MSTRG.32661.92"; exon_number "14";
chr11	StringTie	exon	67283128	67283228	1000	+	.	gene_id "MSTRG.32661"; transcript_id "MSTRG.32661.92"; exon_number "15";
chr11	StringTie	exon	67283854	67283949	1000	+	.	gene_id "MSTRG.32661"; transcript_id "MSTRG.32661.92"; exon_number "16";
chr11	StringTie	exon	67284211	67284373	1000	+	.	gene_id "MSTRG.32661"; transcript_id "MSTRG.32661.92"; exon_number "17";
chr11	StringTie	exon	67284847	67284983	1000	+	.	gene_id "MSTRG.32661"; transcript_id "MSTRG.32661.92"; exon_number "18";
chr11	StringTie	exon	67285075	67285188	1000	+	.	gene_id "MSTRG.32661"; transcript_id "MSTRG.32661.92"; exon_number "19";
chr11	StringTie	exon	67285286	67286556	1000	+	.	gene_id "MSTRG.32661"; transcript_id "MSTRG.32661.92"; exon_number "20";
chr11	StringTie	transcript	67266582	67286687	1000	+	.	gene_id "MSTRG.32661"; transcript_id "MSTRG.32661.93";
chr11	StringTie	exon	67266582	67266812	1000	+	.	gene_id "MSTRG.32661"; transcript_id "MSTRG.32661.93"; exon_number "1";
chr11	StringTie	exon	67277272	67277348	1000	+	.	gene_id "MSTRG.32661"; transcript_id "MSTRG.32661.93"; exon_number "2";
chr11	StringTie	exon	67279200	67279273	1000	+	.	gene_id "MSTRG.32661"; transcript_id "MSTRG.32661.93"; exon_number "3";
chr11	StringTie	exon	67279418	67279519	1000	+	.	gene_id "MSTRG.32661"; transcript_id "MSTRG.32661.93"; exon_number "4";
chr11	StringTie	exon	67279626	67279700	1000	+	.	gene_id "MSTRG.32661"; transcript_id "MSTRG.32661.93"; exon_number "5";
chr11	StringTie	exon	67279839	67279900	1000	+	.	gene_id "MSTRG.32661"; transcript_id "MSTRG.32661.93"; exon_number "6";
chr11	StringTie	exon	67280732	67280783	1000	+	.	gene_id "MSTRG.32661"; transcript_id "MSTRG.32661.93"; exon_number "7";
chr11	StringTie	exon	67281093	67281184	1000	+	.	gene_id "MSTRG.32661"; transcript_id "MSTRG.32661.93"; exon_number "8";
chr11	StringTie	exon	67281459	67281558	1000	+	.	gene_id "MSTRG.32661"; transcript_id "MSTRG.32661.93"; exon_number "9";
chr11	StringTie	exon	67281650	67281728	1000	+	.	gene_id "MSTRG.32661"; transcript_id "MSTRG.32661.93"; exon_number "10";
chr11	StringTie	exon	67281822	67281952	1000	+	.	gene_id "MSTRG.32661"; transcript_id "MSTRG.32661.93"; exon_number "11";
chr11	StringTie	exon	67282271	67282363	1000	+	.	gene_id "MSTRG.32661"; transcript_id "MSTRG.32661.93"; exon_number "12";
chr11	StringTie	exon	67282435	67282542	1000	+	.	gene_id "MSTRG.32661"; transcript_id "MSTRG.32661.93"; exon_number "13";
chr11	StringTie	exon	67282752	67282818	1000	+	.	gene_id "MSTRG.32661"; transcript_id "MSTRG.32661.93"; exon_number "14";
chr11	StringTie	exon	67283128	67283228	1000	+	.	gene_id "MSTRG.32661"; transcript_id "MSTRG.32661.93"; exon_number "15";
chr11	StringTie	exon	67283707	67283773	1000	+	.	gene_id "MSTRG.32661"; transcript_id "MSTRG.32661.93"; exon_number "16";
chr11	StringTie	exon	67283854	67283949	1000	+	.	gene_id "MSTRG.32661"; transcript_id "MSTRG.32661.93"; exon_number "17";
chr11	StringTie	exon	67284265	67284373	1000	+	.	gene_id "MSTRG.32661"; transcript_id "MSTRG.32661.93"; exon_number "18";
chr11	StringTie	exon	67284847	67284983	1000	+	.	gene_id "MSTRG.32661"; transcript_id "MSTRG.32661.93"; exon_number "19";
chr11	StringTie	exon	67285075	67285188	1000	+	.	gene_id "MSTRG.32661"; transcript_id "MSTRG.32661.93"; exon_number "20";
chr11	StringTie	exon	67285286	67286687	1000	+	.	gene_id "MSTRG.32661"; transcript_id "MSTRG.32661.93"; exon_number "21";
chr11	StringTie	transcript	67266588	67286696	1000	+	.	gene_id "MSTRG.32661"; transcript_id "MSTRG.32661.94";
chr11	StringTie	exon	67266588	67266812	1000	+	.	gene_id "MSTRG.32661"; transcript_id "MSTRG.32661.94"; exon_number "1";
chr11	StringTie	exon	67277272	67277348	1000	+	.	gene_id "MSTRG.32661"; transcript_id "MSTRG.32661.94"; exon_number "2";
chr11	StringTie	exon	67279200	67279273	1000	+	.	gene_id "MSTRG.32661"; transcript_id "MSTRG.32661.94"; exon_number "3";
chr11	StringTie	exon	67279424	67279519	1000	+	.	gene_id "MSTRG.32661"; transcript_id "MSTRG.32661.94"; exon_number "4";
chr11	StringTie	exon	67279626	67279700	1000	+	.	gene_id "MSTRG.32661"; transcript_id "MSTRG.32661.94"; exon_number "5";
chr11	StringTie	exon	67279839	67279900	1000	+	.	gene_id "MSTRG.32661"; transcript_id "MSTRG.32661.94"; exon_number "6";
chr11	StringTie	exon	67280732	67280783	1000	+	.	gene_id "MSTRG.32661"; transcript_id "MSTRG.32661.94"; exon_number "7";
chr11	StringTie	exon	67281093	67281184	1000	+	.	gene_id "MSTRG.32661"; transcript_id "MSTRG.32661.94"; exon_number "8";
chr11	StringTie	exon	67281459	67281558	1000	+	.	gene_id "MSTRG.32661"; transcript_id "MSTRG.32661.94"; exon_number "9";
chr11	StringTie	exon	67281650	67281728	1000	+	.	gene_id "MSTRG.32661"; transcript_id "MSTRG.32661.94"; exon_number "10";
chr11	StringTie	exon	67281822	67281952	1000	+	.	gene_id "MSTRG.32661"; transcript_id "MSTRG.32661.94"; exon_number "11";
chr11	StringTie	exon	67282271	67282365	1000	+	.	gene_id "MSTRG.32661"; transcript_id "MSTRG.32661.94"; exon_number "12";
chr11	StringTie	exon	67282435	67282542	1000	+	.	gene_id "MSTRG.32661"; transcript_id "MSTRG.32661.94"; exon_number "13";
chr11	StringTie	exon	67282752	67282818	1000	+	.	gene_id "MSTRG.32661"; transcript_id "MSTRG.32661.94"; exon_number "14";
chr11	StringTie	exon	67283128	67283228	1000	+	.	gene_id "MSTRG.32661"; transcript_id "MSTRG.32661.94"; exon_number "15";
chr11	StringTie	exon	67283707	67283773	1000	+	.	gene_id "MSTRG.32661"; transcript_id "MSTRG.32661.94"; exon_number "16";
chr11	StringTie	exon	67283854	67283949	1000	+	.	gene_id "MSTRG.32661"; transcript_id "MSTRG.32661.94"; exon_number "17";
chr11	StringTie	exon	67284211	67284373	1000	+	.	gene_id "MSTRG.32661"; transcript_id "MSTRG.32661.94"; exon_number "18";
chr11	StringTie	exon	67284847	67284983	1000	+	.	gene_id "MSTRG.32661"; transcript_id "MSTRG.32661.94"; exon_number "19";
chr11	StringTie	exon	67285075	67285188	1000	+	.	gene_id "MSTRG.32661"; transcript_id "MSTRG.32661.94"; exon_number "20";
chr11	StringTie	exon	67285286	67286696	1000	+	.	gene_id "MSTRG.32661"; transcript_id "MSTRG.32661.94"; exon_number "21";
chr11	StringTie	transcript	67266593	67286557	1000	+	.	gene_id "MSTRG.32661"; transcript_id "MSTRG.32661.95";
chr11	StringTie	exon	67266593	67266812	1000	+	.	gene_id "MSTRG.32661"; transcript_id "MSTRG.32661.95"; exon_number "1";
chr11	StringTie	exon	67277272	67277348	1000	+	.	gene_id "MSTRG.32661"; transcript_id "MSTRG.32661.95"; exon_number "2";
chr11	StringTie	exon	67279200	67279273	1000	+	.	gene_id "MSTRG.32661"; transcript_id "MSTRG.32661.95"; exon_number "3";
chr11	StringTie	exon	67279418	67279519	1000	+	.	gene_id "MSTRG.32661"; transcript_id "MSTRG.32661.95"; exon_number "4";
chr11	StringTie	exon	67279626	67279700	1000	+	.	gene_id "MSTRG.32661"; transcript_id "MSTRG.32661.95"; exon_number "5";
chr11	StringTie	exon	67279839	67279900	1000	+	.	gene_id "MSTRG.32661"; transcript_id "MSTRG.32661.95"; exon_number "6";
chr11	StringTie	exon	67280732	67280783	1000	+	.	gene_id "MSTRG.32661"; transcript_id "MSTRG.32661.95"; exon_number "7";
chr11	StringTie	exon	67281093	67281184	1000	+	.	gene_id "MSTRG.32661"; transcript_id "MSTRG.32661.95"; exon_number "8";
chr11	StringTie	exon	67281459	67281558	1000	+	.	gene_id "MSTRG.32661"; transcript_id "MSTRG.32661.95"; exon_number "9";
chr11	StringTie	exon	67281650	67281728	1000	+	.	gene_id "MSTRG.32661"; transcript_id "MSTRG.32661.95"; exon_number "10";
chr11	StringTie	exon	67281822	67281952	1000	+	.	gene_id "MSTRG.32661"; transcript_id "MSTRG.32661.95"; exon_number "11";
chr11	StringTie	exon	67282271	67282365	1000	+	.	gene_id "MSTRG.32661"; transcript_id "MSTRG.32661.95"; exon_number "12";
chr11	StringTie	exon	67282435	67282542	1000	+	.	gene_id "MSTRG.32661"; transcript_id "MSTRG.32661.95"; exon_number "13";
chr11	StringTie	exon	67282752	67282818	1000	+	.	gene_id "MSTRG.32661"; transcript_id "MSTRG.32661.95"; exon_number "14";
chr11	StringTie	exon	67283128	67283228	1000	+	.	gene_id "MSTRG.32661"; transcript_id "MSTRG.32661.95"; exon_number "15";
chr11	StringTie	exon	67283707	67283773	1000	+	.	gene_id "MSTRG.32661"; transcript_id "MSTRG.32661.95"; exon_number "16";
chr11	StringTie	exon	67283854	67283949	1000	+	.	gene_id "MSTRG.32661"; transcript_id "MSTRG.32661.95"; exon_number "17";
chr11	StringTie	exon	67284274	67284373	1000	+	.	gene_id "MSTRG.32661"; transcript_id "MSTRG.32661.95"; exon_number "18";
chr11	StringTie	exon	67284847	67284983	1000	+	.	gene_id "MSTRG.32661"; transcript_id "MSTRG.32661.95"; exon_number "19";
chr11	StringTie	exon	67285078	67285188	1000	+	.	gene_id "MSTRG.32661"; transcript_id "MSTRG.32661.95"; exon_number "20";
chr11	StringTie	exon	67285286	67286557	1000	+	.	gene_id "MSTRG.32661"; transcript_id "MSTRG.32661.95"; exon_number "21";
chr11	StringTie	transcript	67266594	67286649	1000	+	.	gene_id "MSTRG.32661"; transcript_id "MSTRG.32661.96";
chr11	StringTie	exon	67266594	67266812	1000	+	.	gene_id "MSTRG.32661"; transcript_id "MSTRG.32661.96"; exon_number "1";
chr11	StringTie	exon	67277272	67277348	1000	+	.	gene_id "MSTRG.32661"; transcript_id "MSTRG.32661.96"; exon_number "2";
chr11	StringTie	exon	67279200	67279273	1000	+	.	gene_id "MSTRG.32661"; transcript_id "MSTRG.32661.96"; exon_number "3";
chr11	StringTie	exon	67279418	67279519	1000	+	.	gene_id "MSTRG.32661"; transcript_id "MSTRG.32661.96"; exon_number "4";
chr11	StringTie	exon	67279626	67279700	1000	+	.	gene_id "MSTRG.32661"; transcript_id "MSTRG.32661.96"; exon_number "5";
chr11	StringTie	exon	67279839	67280783	1000	+	.	gene_id "MSTRG.32661"; transcript_id "MSTRG.32661.96"; exon_number "6";
chr11	StringTie	exon	67281093	67281184	1000	+	.	gene_id "MSTRG.32661"; transcript_id "MSTRG.32661.96"; exon_number "7";
chr11	StringTie	exon	67281459	67281558	1000	+	.	gene_id "MSTRG.32661"; transcript_id "MSTRG.32661.96"; exon_number "8";
chr11	StringTie	exon	67281650	67281728	1000	+	.	gene_id "MSTRG.32661"; transcript_id "MSTRG.32661.96"; exon_number "9";
chr11	StringTie	exon	67281822	67281952	1000	+	.	gene_id "MSTRG.32661"; transcript_id "MSTRG.32661.96"; exon_number "10";
chr11	StringTie	exon	67282271	67282365	1000	+	.	gene_id "MSTRG.32661"; transcript_id "MSTRG.32661.96"; exon_number "11";
chr11	StringTie	exon	67282435	67282542	1000	+	.	gene_id "MSTRG.32661"; transcript_id "MSTRG.32661.96"; exon_number "12";
chr11	StringTie	exon	67282752	67282818	1000	+	.	gene_id "MSTRG.32661"; transcript_id "MSTRG.32661.96"; exon_number "13";
chr11	StringTie	exon	67283128	67283228	1000	+	.	gene_id "MSTRG.32661"; transcript_id "MSTRG.32661.96"; exon_number "14";
chr11	StringTie	exon	67283707	67283773	1000	+	.	gene_id "MSTRG.32661"; transcript_id "MSTRG.32661.96"; exon_number "15";
chr11	StringTie	exon	67283854	67283949	1000	+	.	gene_id "MSTRG.32661"; transcript_id "MSTRG.32661.96"; exon_number "16";
chr11	StringTie	exon	67284144	67284373	1000	+	.	gene_id "MSTRG.32661"; transcript_id "MSTRG.32661.96"; exon_number "17";
chr11	StringTie	exon	67284847	67284983	1000	+	.	gene_id "MSTRG.32661"; transcript_id "MSTRG.32661.96"; exon_number "18";
chr11	StringTie	exon	67285075	67285188	1000	+	.	gene_id "MSTRG.32661"; transcript_id "MSTRG.32661.96"; exon_number "19";
chr11	StringTie	exon	67285286	67286649	1000	+	.	gene_id "MSTRG.32661"; transcript_id "MSTRG.32661.96"; exon_number "20";
chr11	StringTie	transcript	67266594	67286649	1000	+	.	gene_id "MSTRG.32661"; transcript_id "MSTRG.32661.97";
chr11	StringTie	exon	67266594	67266812	1000	+	.	gene_id "MSTRG.32661"; transcript_id "MSTRG.32661.97"; exon_number "1";
chr11	StringTie	exon	67277272	67277348	1000	+	.	gene_id "MSTRG.32661"; transcript_id "MSTRG.32661.97"; exon_number "2";
chr11	StringTie	exon	67279200	67279273	1000	+	.	gene_id "MSTRG.32661"; transcript_id "MSTRG.32661.97"; exon_number "3";
chr11	StringTie	exon	67279418	67279519	1000	+	.	gene_id "MSTRG.32661"; transcript_id "MSTRG.32661.97"; exon_number "4";
chr11	StringTie	exon	67279626	67279700	1000	+	.	gene_id "MSTRG.32661"; transcript_id "MSTRG.32661.97"; exon_number "5";
chr11	StringTie	exon	67279839	67279900	1000	+	.	gene_id "MSTRG.32661"; transcript_id "MSTRG.32661.97"; exon_number "6";
chr11	StringTie	exon	67280495	67280783	1000	+	.	gene_id "MSTRG.32661"; transcript_id "MSTRG.32661.97"; exon_number "7";
chr11	StringTie	exon	67281093	67281184	1000	+	.	gene_id "MSTRG.32661"; transcript_id "MSTRG.32661.97"; exon_number "8";
chr11	StringTie	exon	67281459	67281558	1000	+	.	gene_id "MSTRG.32661"; transcript_id "MSTRG.32661.97"; exon_number "9";
chr11	StringTie	exon	67281650	67281728	1000	+	.	gene_id "MSTRG.32661"; transcript_id "MSTRG.32661.97"; exon_number "10";
chr11	StringTie	exon	67281822	67281952	1000	+	.	gene_id "MSTRG.32661"; transcript_id "MSTRG.32661.97"; exon_number "11";
chr11	StringTie	exon	67282271	67282365	1000	+	.	gene_id "MSTRG.32661"; transcript_id "MSTRG.32661.97"; exon_number "12";
chr11	StringTie	exon	67282435	67282542	1000	+	.	gene_id "MSTRG.32661"; transcript_id "MSTRG.32661.97"; exon_number "13";
chr11	StringTie	exon	67282752	67282818	1000	+	.	gene_id "MSTRG.32661"; transcript_id "MSTRG.32661.97"; exon_number "14";
chr11	StringTie	exon	67283128	67283228	1000	+	.	gene_id "MSTRG.32661"; transcript_id "MSTRG.32661.97"; exon_number "15";
chr11	StringTie	exon	67283707	67283773	1000	+	.	gene_id "MSTRG.32661"; transcript_id "MSTRG.32661.97"; exon_number "16";
chr11	StringTie	exon	67283854	67283949	1000	+	.	gene_id "MSTRG.32661"; transcript_id "MSTRG.32661.97"; exon_number "17";
chr11	StringTie	exon	67284265	67284373	1000	+	.	gene_id "MSTRG.32661"; transcript_id "MSTRG.32661.97"; exon_number "18";
chr11	StringTie	exon	67284847	67284983	1000	+	.	gene_id "MSTRG.32661"; transcript_id "MSTRG.32661.97"; exon_number "19";
chr11	StringTie	exon	67285075	67285188	1000	+	.	gene_id "MSTRG.32661"; transcript_id "MSTRG.32661.97"; exon_number "20";
chr11	StringTie	exon	67285286	67286649	1000	+	.	gene_id "MSTRG.32661"; transcript_id "MSTRG.32661.97"; exon_number "21";
chr11	StringTie	transcript	67266594	67286607	1000	+	.	gene_id "MSTRG.32661"; transcript_id "MSTRG.32661.98";
chr11	StringTie	exon	67266594	67266812	1000	+	.	gene_id "MSTRG.32661"; transcript_id "MSTRG.32661.98"; exon_number "1";
chr11	StringTie	exon	67279200	67279273	1000	+	.	gene_id "MSTRG.32661"; transcript_id "MSTRG.32661.98"; exon_number "2";
chr11	StringTie	exon	67279418	67279519	1000	+	.	gene_id "MSTRG.32661"; transcript_id "MSTRG.32661.98"; exon_number "3";
chr11	StringTie	exon	67279626	67279700	1000	+	.	gene_id "MSTRG.32661"; transcript_id "MSTRG.32661.98"; exon_number "4";
chr11	StringTie	exon	67279839	67279900	1000	+	.	gene_id "MSTRG.32661"; transcript_id "MSTRG.32661.98"; exon_number "5";
chr11	StringTie	exon	67280495	67281558	1000	+	.	gene_id "MSTRG.32661"; transcript_id "MSTRG.32661.98"; exon_number "6";
chr11	StringTie	exon	67281650	67281728	1000	+	.	gene_id "MSTRG.32661"; transcript_id "MSTRG.32661.98"; exon_number "7";
chr11	StringTie	exon	67281822	67282542	1000	+	.	gene_id "MSTRG.32661"; transcript_id "MSTRG.32661.98"; exon_number "8";
chr11	StringTie	exon	67282752	67282818	1000	+	.	gene_id "MSTRG.32661"; transcript_id "MSTRG.32661.98"; exon_number "9";
chr11	StringTie	exon	67283128	67283228	1000	+	.	gene_id "MSTRG.32661"; transcript_id "MSTRG.32661.98"; exon_number "10";
chr11	StringTie	exon	67283707	67283773	1000	+	.	gene_id "MSTRG.32661"; transcript_id "MSTRG.32661.98"; exon_number "11";
chr11	StringTie	exon	67283854	67284373	1000	+	.	gene_id "MSTRG.32661"; transcript_id "MSTRG.32661.98"; exon_number "12";
chr11	StringTie	exon	67284847	67284983	1000	+	.	gene_id "MSTRG.32661"; transcript_id "MSTRG.32661.98"; exon_number "13";
chr11	StringTie	exon	67285075	67285188	1000	+	.	gene_id "MSTRG.32661"; transcript_id "MSTRG.32661.98"; exon_number "14";
chr11	StringTie	exon	67285286	67286607	1000	+	.	gene_id "MSTRG.32661"; transcript_id "MSTRG.32661.98"; exon_number "15";
chr11	StringTie	transcript	67266594	67286586	1000	+	.	gene_id "MSTRG.32661"; transcript_id "MSTRG.32661.99";
chr11	StringTie	exon	67266594	67266812	1000	+	.	gene_id "MSTRG.32661"; transcript_id "MSTRG.32661.99"; exon_number "1";
chr11	StringTie	exon	67277281	67277348	1000	+	.	gene_id "MSTRG.32661"; transcript_id "MSTRG.32661.99"; exon_number "2";
chr11	StringTie	exon	67279200	67279273	1000	+	.	gene_id "MSTRG.32661"; transcript_id "MSTRG.32661.99"; exon_number "3";
chr11	StringTie	exon	67279418	67279519	1000	+	.	gene_id "MSTRG.32661"; transcript_id "MSTRG.32661.99"; exon_number "4";
chr11	StringTie	exon	67279626	67279700	1000	+	.	gene_id "MSTRG.32661"; transcript_id "MSTRG.32661.99"; exon_number "5";
chr11	StringTie	exon	67279839	67279900	1000	+	.	gene_id "MSTRG.32661"; transcript_id "MSTRG.32661.99"; exon_number "6";
chr11	StringTie	exon	67280732	67280783	1000	+	.	gene_id "MSTRG.32661"; transcript_id "MSTRG.32661.99"; exon_number "7";
chr11	StringTie	exon	67281093	67281184	1000	+	.	gene_id "MSTRG.32661"; transcript_id "MSTRG.32661.99"; exon_number "8";
chr11	StringTie	exon	67281459	67281558	1000	+	.	gene_id "MSTRG.32661"; transcript_id "MSTRG.32661.99"; exon_number "9";
chr11	StringTie	exon	67281650	67281728	1000	+	.	gene_id "MSTRG.32661"; transcript_id "MSTRG.32661.99"; exon_number "10";
chr11	StringTie	exon	67281822	67281952	1000	+	.	gene_id "MSTRG.32661"; transcript_id "MSTRG.32661.99"; exon_number "11";
chr11	StringTie	exon	67282275	67282363	1000	+	.	gene_id "MSTRG.32661"; transcript_id "MSTRG.32661.99"; exon_number "12";
chr11	StringTie	exon	67282435	67282542	1000	+	.	gene_id "MSTRG.32661"; transcript_id "MSTRG.32661.99"; exon_number "13";
chr11	StringTie	exon	67282758	67282818	1000	+	.	gene_id "MSTRG.32661"; transcript_id "MSTRG.32661.99"; exon_number "14";
chr11	StringTie	exon	67283128	67283228	1000	+	.	gene_id "MSTRG.32661"; transcript_id "MSTRG.32661.99"; exon_number "15";
chr11	StringTie	exon	67283707	67283773	1000	+	.	gene_id "MSTRG.32661"; transcript_id "MSTRG.32661.99"; exon_number "16";
chr11	StringTie	exon	67283854	67283949	1000	+	.	gene_id "MSTRG.32661"; transcript_id "MSTRG.32661.99"; exon_number "17";
chr11	StringTie	exon	67284211	67284373	1000	+	.	gene_id "MSTRG.32661"; transcript_id "MSTRG.32661.99"; exon_number "18";
chr11	StringTie	exon	67284847	67284983	1000	+	.	gene_id "MSTRG.32661"; transcript_id "MSTRG.32661.99"; exon_number "19";
chr11	StringTie	exon	67285078	67285188	1000	+	.	gene_id "MSTRG.32661"; transcript_id "MSTRG.32661.99"; exon_number "20";
chr11	StringTie	exon	67285286	67286586	1000	+	.	gene_id "MSTRG.32661"; transcript_id "MSTRG.32661.99"; exon_number "21";
chr11	StringTie	transcript	67284558	67286555	1000	-	.	gene_id "MSTRG.32662"; transcript_id "MSTRG.32662.1";
chr11	StringTie	exon	67284558	67284591	1000	-	.	gene_id "MSTRG.32662"; transcript_id "MSTRG.32662.1"; exon_number "1";
chr11	StringTie	exon	67285259	67285329	1000	-	.	gene_id "MSTRG.32662"; transcript_id "MSTRG.32662.1"; exon_number "2";
chr11	StringTie	exon	67285464	67285641	1000	-	.	gene_id "MSTRG.32662"; transcript_id "MSTRG.32662.1"; exon_number "3";
chr11	StringTie	exon	67285996	67286555	1000	-	.	gene_id "MSTRG.32662"; transcript_id "MSTRG.32662.1"; exon_number "4";
chr11	StringTie	transcript	67286047	67286362	1000	-	.	gene_id "MSTRG.32662"; transcript_id "MSTRG.32662.10";
chr11	StringTie	exon	67286047	67286146	1000	-	.	gene_id "MSTRG.32662"; transcript_id "MSTRG.32662.10"; exon_number "1";
chr11	StringTie	exon	67286179	67286362	1000	-	.	gene_id "MSTRG.32662"; transcript_id "MSTRG.32662.10"; exon_number "2";
chr11	StringTie	transcript	67284650	67286570	1000	-	.	gene_id "MSTRG.32662"; transcript_id "MSTRG.32662.2";
chr11	StringTie	exon	67284650	67284938	1000	-	.	gene_id "MSTRG.32662"; transcript_id "MSTRG.32662.2"; exon_number "1";
chr11	StringTie	exon	67285334	67285703	1000	-	.	gene_id "MSTRG.32662"; transcript_id "MSTRG.32662.2"; exon_number "2";
chr11	StringTie	exon	67285952	67286013	1000	-	.	gene_id "MSTRG.32662"; transcript_id "MSTRG.32662.2"; exon_number "3";
chr11	StringTie	exon	67286364	67286570	1000	-	.	gene_id "MSTRG.32662"; transcript_id "MSTRG.32662.2"; exon_number "4";
chr11	StringTie	transcript	67285010	67286516	1000	-	.	gene_id "MSTRG.32662"; transcript_id "MSTRG.32662.3";
chr11	StringTie	exon	67285010	67285140	1000	-	.	gene_id "MSTRG.32662"; transcript_id "MSTRG.32662.3"; exon_number "1";
chr11	StringTie	exon	67285330	67285641	1000	-	.	gene_id "MSTRG.32662"; transcript_id "MSTRG.32662.3"; exon_number "2";
chr11	StringTie	exon	67285996	67286216	1000	-	.	gene_id "MSTRG.32662"; transcript_id "MSTRG.32662.3"; exon_number "3";
chr11	StringTie	exon	67286329	67286516	1000	-	.	gene_id "MSTRG.32662"; transcript_id "MSTRG.32662.3"; exon_number "4";
chr11	StringTie	transcript	67285074	67286595	1000	-	.	gene_id "MSTRG.32662"; transcript_id "MSTRG.32662.4";
chr11	StringTie	exon	67285074	67285140	1000	-	.	gene_id "MSTRG.32662"; transcript_id "MSTRG.32662.4"; exon_number "1";
chr11	StringTie	exon	67285769	67285899	1000	-	.	gene_id "MSTRG.32662"; transcript_id "MSTRG.32662.4"; exon_number "2";
chr11	StringTie	exon	67286014	67286124	1000	-	.	gene_id "MSTRG.32662"; transcript_id "MSTRG.32662.4"; exon_number "3";
chr11	StringTie	exon	67286147	67286275	1000	-	.	gene_id "MSTRG.32662"; transcript_id "MSTRG.32662.4"; exon_number "4";
chr11	StringTie	exon	67286301	67286595	1000	-	.	gene_id "MSTRG.32662"; transcript_id "MSTRG.32662.4"; exon_number "5";
chr11	StringTie	transcript	67285286	67286556	1000	-	.	gene_id "MSTRG.32662"; transcript_id "MSTRG.32662.5";
chr11	StringTie	exon	67285286	67285329	1000	-	.	gene_id "MSTRG.32662"; transcript_id "MSTRG.32662.5"; exon_number "1";
chr11	StringTie	exon	67285456	67285641	1000	-	.	gene_id "MSTRG.32662"; transcript_id "MSTRG.32662.5"; exon_number "2";
chr11	StringTie	exon	67285996	67286347	1000	-	.	gene_id "MSTRG.32662"; transcript_id "MSTRG.32662.5"; exon_number "3";
chr11	StringTie	exon	67286402	67286556	1000	-	.	gene_id "MSTRG.32662"; transcript_id "MSTRG.32662.5"; exon_number "4";
chr11	StringTie	transcript	67285289	67286555	1000	-	.	gene_id "MSTRG.32662"; transcript_id "MSTRG.32662.6";
chr11	StringTie	exon	67285289	67285329	1000	-	.	gene_id "MSTRG.32662"; transcript_id "MSTRG.32662.6"; exon_number "1";
chr11	StringTie	exon	67285456	67285899	1000	-	.	gene_id "MSTRG.32662"; transcript_id "MSTRG.32662.6"; exon_number "2";
chr11	StringTie	exon	67286014	67286178	1000	-	.	gene_id "MSTRG.32662"; transcript_id "MSTRG.32662.6"; exon_number "3";
chr11	StringTie	exon	67286301	67286555	1000	-	.	gene_id "MSTRG.32662"; transcript_id "MSTRG.32662.6"; exon_number "4";
chr11	StringTie	transcript	67285563	67286459	1000	-	.	gene_id "MSTRG.32662"; transcript_id "MSTRG.32662.7";
chr11	StringTie	exon	67285563	67285755	1000	-	.	gene_id "MSTRG.32662"; transcript_id "MSTRG.32662.7"; exon_number "1";
chr11	StringTie	exon	67285813	67286024	1000	-	.	gene_id "MSTRG.32662"; transcript_id "MSTRG.32662.7"; exon_number "2";
chr11	StringTie	exon	67286083	67286459	1000	-	.	gene_id "MSTRG.32662"; transcript_id "MSTRG.32662.7"; exon_number "3";
chr11	StringTie	transcript	67285677	67286547	1000	-	.	gene_id "MSTRG.32662"; transcript_id "MSTRG.32662.8";
chr11	StringTie	exon	67285677	67285951	1000	-	.	gene_id "MSTRG.32662"; transcript_id "MSTRG.32662.8"; exon_number "1";
chr11	StringTie	exon	67286014	67286547	1000	-	.	gene_id "MSTRG.32662"; transcript_id "MSTRG.32662.8"; exon_number "2";
chr11	StringTie	transcript	67285767	67286545	1000	-	.	gene_id "MSTRG.32662"; transcript_id "MSTRG.32662.9";
chr11	StringTie	exon	67285767	67286013	1000	-	.	gene_id "MSTRG.32662"; transcript_id "MSTRG.32662.9"; exon_number "1";
chr11	StringTie	exon	67286080	67286545	1000	-	.	gene_id "MSTRG.32662"; transcript_id "MSTRG.32662.9"; exon_number "2";
chr11	StringTie	transcript	67307845	67314318	1000	-	.	gene_id "MSTRG.32663"; transcript_id "MSTRG.32663.1";
chr11	StringTie	exon	67307845	67308293	1000	-	.	gene_id "MSTRG.32663"; transcript_id "MSTRG.32663.1"; exon_number "1";
chr11	StringTie	exon	67309407	67309507	1000	-	.	gene_id "MSTRG.32663"; transcript_id "MSTRG.32663.1"; exon_number "2";
chr11	StringTie	exon	67311583	67312014	1000	-	.	gene_id "MSTRG.32663"; transcript_id "MSTRG.32663.1"; exon_number "3";
chr11	StringTie	exon	67312042	67314318	1000	-	.	gene_id "MSTRG.32663"; transcript_id "MSTRG.32663.1"; exon_number "4";
chr11	StringTie	transcript	67310104	67312585	1000	-	.	gene_id "MSTRG.32663"; transcript_id "MSTRG.32663.10";
chr11	StringTie	exon	67310104	67310232	1000	-	.	gene_id "MSTRG.32663"; transcript_id "MSTRG.32663.10"; exon_number "1";
chr11	StringTie	exon	67311890	67312068	1000	-	.	gene_id "MSTRG.32663"; transcript_id "MSTRG.32663.10"; exon_number "2";
chr11	StringTie	exon	67312454	67312585	1000	-	.	gene_id "MSTRG.32663"; transcript_id "MSTRG.32663.10"; exon_number "3";
chr11	StringTie	transcript	67310110	67314009	1000	-	.	gene_id "MSTRG.32663"; transcript_id "MSTRG.32663.11";
chr11	StringTie	exon	67310110	67310232	1000	-	.	gene_id "MSTRG.32663"; transcript_id "MSTRG.32663.11"; exon_number "1";
chr11	StringTie	exon	67311625	67312014	1000	-	.	gene_id "MSTRG.32663"; transcript_id "MSTRG.32663.11"; exon_number "2";
chr11	StringTie	exon	67312042	67314009	1000	-	.	gene_id "MSTRG.32663"; transcript_id "MSTRG.32663.11"; exon_number "3";
chr11	StringTie	transcript	67310111	67312581	1000	-	.	gene_id "MSTRG.32663"; transcript_id "MSTRG.32663.12";
chr11	StringTie	exon	67310111	67310314	1000	-	.	gene_id "MSTRG.32663"; transcript_id "MSTRG.32663.12"; exon_number "1";
chr11	StringTie	exon	67311685	67312014	1000	-	.	gene_id "MSTRG.32663"; transcript_id "MSTRG.32663.12"; exon_number "2";
chr11	StringTie	exon	67312042	67312581	1000	-	.	gene_id "MSTRG.32663"; transcript_id "MSTRG.32663.12"; exon_number "3";
chr11	StringTie	transcript	67310124	67312571	1000	-	.	gene_id "MSTRG.32663"; transcript_id "MSTRG.32663.13";
chr11	StringTie	exon	67310124	67310232	1000	-	.	gene_id "MSTRG.32663"; transcript_id "MSTRG.32663.13"; exon_number "1";
chr11	StringTie	exon	67311422	67311684	1000	-	.	gene_id "MSTRG.32663"; transcript_id "MSTRG.32663.13"; exon_number "2";
chr11	StringTie	exon	67311732	67312068	1000	-	.	gene_id "MSTRG.32663"; transcript_id "MSTRG.32663.13"; exon_number "3";
chr11	StringTie	exon	67312418	67312571	1000	-	.	gene_id "MSTRG.32663"; transcript_id "MSTRG.32663.13"; exon_number "4";
chr11	StringTie	transcript	67310159	67312612	1000	-	.	gene_id "MSTRG.32663"; transcript_id "MSTRG.32663.14";
chr11	StringTie	exon	67310159	67310314	1000	-	.	gene_id "MSTRG.32663"; transcript_id "MSTRG.32663.14"; exon_number "1";
chr11	StringTie	exon	67311634	67312014	1000	-	.	gene_id "MSTRG.32663"; transcript_id "MSTRG.32663.14"; exon_number "2";
chr11	StringTie	exon	67312042	67312612	1000	-	.	gene_id "MSTRG.32663"; transcript_id "MSTRG.32663.14"; exon_number "3";
chr11	StringTie	transcript	67310178	67312526	1000	-	.	gene_id "MSTRG.32663"; transcript_id "MSTRG.32663.15";
chr11	StringTie	exon	67310178	67310232	1000	-	.	gene_id "MSTRG.32663"; transcript_id "MSTRG.32663.15"; exon_number "1";
chr11	StringTie	exon	67311847	67312014	1000	-	.	gene_id "MSTRG.32663"; transcript_id "MSTRG.32663.15"; exon_number "2";
chr11	StringTie	exon	67312042	67312068	1000	-	.	gene_id "MSTRG.32663"; transcript_id "MSTRG.32663.15"; exon_number "3";
chr11	StringTie	exon	67312418	67312526	1000	-	.	gene_id "MSTRG.32663"; transcript_id "MSTRG.32663.15"; exon_number "4";
chr11	StringTie	transcript	67310183	67312473	1000	-	.	gene_id "MSTRG.32663"; transcript_id "MSTRG.32663.16";
chr11	StringTie	exon	67310183	67310232	1000	-	.	gene_id "MSTRG.32663"; transcript_id "MSTRG.32663.16"; exon_number "1";
chr11	StringTie	exon	67311805	67312041	1000	-	.	gene_id "MSTRG.32663"; transcript_id "MSTRG.32663.16"; exon_number "2";
chr11	StringTie	exon	67312069	67312473	1000	-	.	gene_id "MSTRG.32663"; transcript_id "MSTRG.32663.16"; exon_number "3";
chr11	StringTie	transcript	67310208	67312814	1000	-	.	gene_id "MSTRG.32663"; transcript_id "MSTRG.32663.17";
chr11	StringTie	exon	67310208	67310260	1000	-	.	gene_id "MSTRG.32663"; transcript_id "MSTRG.32663.17"; exon_number "1";
chr11	StringTie	exon	67311835	67312014	1000	-	.	gene_id "MSTRG.32663"; transcript_id "MSTRG.32663.17"; exon_number "2";
chr11	StringTie	exon	67312042	67312068	1000	-	.	gene_id "MSTRG.32663"; transcript_id "MSTRG.32663.17"; exon_number "3";
chr11	StringTie	exon	67312418	67312814	1000	-	.	gene_id "MSTRG.32663"; transcript_id "MSTRG.32663.17"; exon_number "4";
chr11	StringTie	transcript	67310331	67312561	1000	-	.	gene_id "MSTRG.32663"; transcript_id "MSTRG.32663.18";
chr11	StringTie	exon	67310331	67311322	1000	-	.	gene_id "MSTRG.32663"; transcript_id "MSTRG.32663.18"; exon_number "1";
chr11	StringTie	exon	67311385	67312561	1000	-	.	gene_id "MSTRG.32663"; transcript_id "MSTRG.32663.18"; exon_number "2";
chr11	StringTie	transcript	67310353	67312480	1000	-	.	gene_id "MSTRG.32663"; transcript_id "MSTRG.32663.19";
chr11	StringTie	exon	67310353	67311760	1000	-	.	gene_id "MSTRG.32663"; transcript_id "MSTRG.32663.19"; exon_number "1";
chr11	StringTie	exon	67311805	67312014	1000	-	.	gene_id "MSTRG.32663"; transcript_id "MSTRG.32663.19"; exon_number "2";
chr11	StringTie	exon	67312042	67312480	1000	-	.	gene_id "MSTRG.32663"; transcript_id "MSTRG.32663.19"; exon_number "3";
chr11	StringTie	transcript	67308176	67314082	1000	-	.	gene_id "MSTRG.32663"; transcript_id "MSTRG.32663.2";
chr11	StringTie	exon	67308176	67308293	1000	-	.	gene_id "MSTRG.32663"; transcript_id "MSTRG.32663.2"; exon_number "1";
chr11	StringTie	exon	67309407	67309472	1000	-	.	gene_id "MSTRG.32663"; transcript_id "MSTRG.32663.2"; exon_number "2";
chr11	StringTie	exon	67311625	67314082	1000	-	.	gene_id "MSTRG.32663"; transcript_id "MSTRG.32663.2"; exon_number "3";
chr11	StringTie	transcript	67310366	67312491	1000	-	.	gene_id "MSTRG.32663"; transcript_id "MSTRG.32663.20";
chr11	StringTie	exon	67310366	67311624	1000	-	.	gene_id "MSTRG.32663"; transcript_id "MSTRG.32663.20"; exon_number "1";
chr11	StringTie	exon	67311805	67312014	1000	-	.	gene_id "MSTRG.32663"; transcript_id "MSTRG.32663.20"; exon_number "2";
chr11	StringTie	exon	67312042	67312260	1000	-	.	gene_id "MSTRG.32663"; transcript_id "MSTRG.32663.20"; exon_number "3";
chr11	StringTie	exon	67312418	67312491	1000	-	.	gene_id "MSTRG.32663"; transcript_id "MSTRG.32663.20"; exon_number "4";
chr11	StringTie	transcript	67310553	67312389	1000	-	.	gene_id "MSTRG.32663"; transcript_id "MSTRG.32663.21";
chr11	StringTie	exon	67310553	67310787	1000	-	.	gene_id "MSTRG.32663"; transcript_id "MSTRG.32663.21"; exon_number "1";
chr11	StringTie	exon	67311666	67312014	1000	-	.	gene_id "MSTRG.32663"; transcript_id "MSTRG.32663.21"; exon_number "2";
chr11	StringTie	exon	67312042	67312389	1000	-	.	gene_id "MSTRG.32663"; transcript_id "MSTRG.32663.21"; exon_number "3";
chr11	StringTie	transcript	67310553	67312389	1000	-	.	gene_id "MSTRG.32663"; transcript_id "MSTRG.32663.22";
chr11	StringTie	exon	67310553	67310787	1000	-	.	gene_id "MSTRG.32663"; transcript_id "MSTRG.32663.22"; exon_number "1";
chr11	StringTie	exon	67311666	67312014	1000	-	.	gene_id "MSTRG.32663"; transcript_id "MSTRG.32663.22"; exon_number "2";
chr11	StringTie	exon	67312069	67312389	1000	-	.	gene_id "MSTRG.32663"; transcript_id "MSTRG.32663.22"; exon_number "3";
chr11	StringTie	transcript	67311173	67312581	1000	-	.	gene_id "MSTRG.32663"; transcript_id "MSTRG.32663.23";
chr11	StringTie	exon	67311173	67311624	1000	-	.	gene_id "MSTRG.32663"; transcript_id "MSTRG.32663.23"; exon_number "1";
chr11	StringTie	exon	67311805	67312014	1000	-	.	gene_id "MSTRG.32663"; transcript_id "MSTRG.32663.23"; exon_number "2";
chr11	StringTie	exon	67312042	67312068	1000	-	.	gene_id "MSTRG.32663"; transcript_id "MSTRG.32663.23"; exon_number "3";
chr11	StringTie	exon	67312418	67312581	1000	-	.	gene_id "MSTRG.32663"; transcript_id "MSTRG.32663.23"; exon_number "4";
chr11	StringTie	transcript	67311339	67312644	1000	-	.	gene_id "MSTRG.32663"; transcript_id "MSTRG.32663.24";
chr11	StringTie	exon	67311339	67311624	1000	-	.	gene_id "MSTRG.32663"; transcript_id "MSTRG.32663.24"; exon_number "1";
chr11	StringTie	exon	67311805	67312286	1000	-	.	gene_id "MSTRG.32663"; transcript_id "MSTRG.32663.24"; exon_number "2";
chr11	StringTie	exon	67312454	67312644	1000	-	.	gene_id "MSTRG.32663"; transcript_id "MSTRG.32663.24"; exon_number "3";
chr11	StringTie	transcript	67311511	67312771	1000	-	.	gene_id "MSTRG.32663"; transcript_id "MSTRG.32663.25";
chr11	StringTie	exon	67311511	67311634	1000	-	.	gene_id "MSTRG.32663"; transcript_id "MSTRG.32663.25"; exon_number "1";
chr11	StringTie	exon	67311761	67312014	1000	-	.	gene_id "MSTRG.32663"; transcript_id "MSTRG.32663.25"; exon_number "2";
chr11	StringTie	exon	67312069	67312771	1000	-	.	gene_id "MSTRG.32663"; transcript_id "MSTRG.32663.25"; exon_number "3";
chr11	StringTie	transcript	67311603	67312644	1000	-	.	gene_id "MSTRG.32663"; transcript_id "MSTRG.32663.26";
chr11	StringTie	exon	67311603	67311624	1000	-	.	gene_id "MSTRG.32663"; transcript_id "MSTRG.32663.26"; exon_number "1";
chr11	StringTie	exon	67311691	67312068	1000	-	.	gene_id "MSTRG.32663"; transcript_id "MSTRG.32663.26"; exon_number "2";
chr11	StringTie	exon	67312418	67312644	1000	-	.	gene_id "MSTRG.32663"; transcript_id "MSTRG.32663.26"; exon_number "3";
chr11	StringTie	transcript	67311606	67312408	1000	-	.	gene_id "MSTRG.32663"; transcript_id "MSTRG.32663.27";
chr11	StringTie	exon	67311606	67311644	1000	-	.	gene_id "MSTRG.32663"; transcript_id "MSTRG.32663.27"; exon_number "1";
chr11	StringTie	exon	67311805	67311983	1000	-	.	gene_id "MSTRG.32663"; transcript_id "MSTRG.32663.27"; exon_number "2";
chr11	StringTie	exon	67312042	67312408	1000	-	.	gene_id "MSTRG.32663"; transcript_id "MSTRG.32663.27"; exon_number "3";
chr11	StringTie	transcript	67311606	67312488	1000	-	.	gene_id "MSTRG.32663"; transcript_id "MSTRG.32663.28";
chr11	StringTie	exon	67311606	67311644	1000	-	.	gene_id "MSTRG.32663"; transcript_id "MSTRG.32663.28"; exon_number "1";
chr11	StringTie	exon	67311805	67312068	1000	-	.	gene_id "MSTRG.32663"; transcript_id "MSTRG.32663.28"; exon_number "2";
chr11	StringTie	exon	67312287	67312488	1000	-	.	gene_id "MSTRG.32663"; transcript_id "MSTRG.32663.28"; exon_number "3";
chr11	StringTie	transcript	67311606	67312556	1000	-	.	gene_id "MSTRG.32663"; transcript_id "MSTRG.32663.29";
chr11	StringTie	exon	67311606	67311644	1000	-	.	gene_id "MSTRG.32663"; transcript_id "MSTRG.32663.29"; exon_number "1";
chr11	StringTie	exon	67311805	67312014	1000	-	.	gene_id "MSTRG.32663"; transcript_id "MSTRG.32663.29"; exon_number "2";
chr11	StringTie	exon	67312042	67312294	1000	-	.	gene_id "MSTRG.32663"; transcript_id "MSTRG.32663.29"; exon_number "3";
chr11	StringTie	exon	67312522	67312556	1000	-	.	gene_id "MSTRG.32663"; transcript_id "MSTRG.32663.29"; exon_number "4";
chr11	StringTie	transcript	67308366	67312527	1000	-	.	gene_id "MSTRG.32663"; transcript_id "MSTRG.32663.3";
chr11	StringTie	exon	67308366	67308444	1000	-	.	gene_id "MSTRG.32663"; transcript_id "MSTRG.32663.3"; exon_number "1";
chr11	StringTie	exon	67311583	67312527	1000	-	.	gene_id "MSTRG.32663"; transcript_id "MSTRG.32663.3"; exon_number "2";
chr11	StringTie	transcript	67311608	67312644	1000	-	.	gene_id "MSTRG.32663"; transcript_id "MSTRG.32663.30";
chr11	StringTie	exon	67311608	67311684	1000	-	.	gene_id "MSTRG.32663"; transcript_id "MSTRG.32663.30"; exon_number "1";
chr11	StringTie	exon	67311732	67312041	1000	-	.	gene_id "MSTRG.32663"; transcript_id "MSTRG.32663.30"; exon_number "2";
chr11	StringTie	exon	67312069	67312276	1000	-	.	gene_id "MSTRG.32663"; transcript_id "MSTRG.32663.30"; exon_number "3";
chr11	StringTie	exon	67312454	67312644	1000	-	.	gene_id "MSTRG.32663"; transcript_id "MSTRG.32663.30"; exon_number "4";
chr11	StringTie	transcript	67311633	67312547	1000	-	.	gene_id "MSTRG.32663"; transcript_id "MSTRG.32663.31";
chr11	StringTie	exon	67311633	67311760	1000	-	.	gene_id "MSTRG.32663"; transcript_id "MSTRG.32663.31"; exon_number "1";
chr11	StringTie	exon	67311890	67312260	1000	-	.	gene_id "MSTRG.32663"; transcript_id "MSTRG.32663.31"; exon_number "2";
chr11	StringTie	exon	67312405	67312547	1000	-	.	gene_id "MSTRG.32663"; transcript_id "MSTRG.32663.31"; exon_number "3";
chr11	StringTie	transcript	67311679	67312581	1000	-	.	gene_id "MSTRG.32663"; transcript_id "MSTRG.32663.32";
chr11	StringTie	exon	67311679	67311722	1000	-	.	gene_id "MSTRG.32663"; transcript_id "MSTRG.32663.32"; exon_number "1";
chr11	StringTie	exon	67311805	67312014	1000	-	.	gene_id "MSTRG.32663"; transcript_id "MSTRG.32663.32"; exon_number "2";
chr11	StringTie	exon	67312042	67312068	1000	-	.	gene_id "MSTRG.32663"; transcript_id "MSTRG.32663.32"; exon_number "3";
chr11	StringTie	exon	67312454	67312581	1000	-	.	gene_id "MSTRG.32663"; transcript_id "MSTRG.32663.32"; exon_number "4";
chr11	StringTie	transcript	67311704	67312644	1000	-	.	gene_id "MSTRG.32663"; transcript_id "MSTRG.32663.33";
chr11	StringTie	exon	67311704	67312068	1000	-	.	gene_id "MSTRG.32663"; transcript_id "MSTRG.32663.33"; exon_number "1";
chr11	StringTie	exon	67312287	67312417	1000	-	.	gene_id "MSTRG.32663"; transcript_id "MSTRG.32663.33"; exon_number "2";
chr11	StringTie	exon	67312466	67312644	1000	-	.	gene_id "MSTRG.32663"; transcript_id "MSTRG.32663.33"; exon_number "3";
chr11	StringTie	transcript	67311704	67312452	1000	-	.	gene_id "MSTRG.32663"; transcript_id "MSTRG.32663.34";
chr11	StringTie	exon	67311704	67311760	1000	-	.	gene_id "MSTRG.32663"; transcript_id "MSTRG.32663.34"; exon_number "1";
chr11	StringTie	exon	67311907	67312014	1000	-	.	gene_id "MSTRG.32663"; transcript_id "MSTRG.32663.34"; exon_number "2";
chr11	StringTie	exon	67312042	67312212	1000	-	.	gene_id "MSTRG.32663"; transcript_id "MSTRG.32663.34"; exon_number "3";
chr11	StringTie	exon	67312287	67312452	1000	-	.	gene_id "MSTRG.32663"; transcript_id "MSTRG.32663.34"; exon_number "4";
chr11	StringTie	transcript	67311741	67312385	1000	-	.	gene_id "MSTRG.32663"; transcript_id "MSTRG.32663.35";
chr11	StringTie	exon	67311741	67312009	1000	-	.	gene_id "MSTRG.32663"; transcript_id "MSTRG.32663.35"; exon_number "1";
chr11	StringTie	exon	67312079	67312385	1000	-	.	gene_id "MSTRG.32663"; transcript_id "MSTRG.32663.35"; exon_number "2";
chr11	StringTie	transcript	67311836	67312330	1000	-	.	gene_id "MSTRG.32663"; transcript_id "MSTRG.32663.36";
chr11	StringTie	exon	67311836	67311865	1000	-	.	gene_id "MSTRG.32663"; transcript_id "MSTRG.32663.36"; exon_number "1";
chr11	StringTie	exon	67311940	67312014	1000	-	.	gene_id "MSTRG.32663"; transcript_id "MSTRG.32663.36"; exon_number "2";
chr11	StringTie	exon	67312069	67312330	1000	-	.	gene_id "MSTRG.32663"; transcript_id "MSTRG.32663.36"; exon_number "3";
chr11	StringTie	transcript	67308460	67314269	1000	-	.	gene_id "MSTRG.32663"; transcript_id "MSTRG.32663.4";
chr11	StringTie	exon	67308460	67308911	1000	-	.	gene_id "MSTRG.32663"; transcript_id "MSTRG.32663.4"; exon_number "1";
chr11	StringTie	exon	67309461	67309507	1000	-	.	gene_id "MSTRG.32663"; transcript_id "MSTRG.32663.4"; exon_number "2";
chr11	StringTie	exon	67311583	67312014	1000	-	.	gene_id "MSTRG.32663"; transcript_id "MSTRG.32663.4"; exon_number "3";
chr11	StringTie	exon	67312069	67314269	1000	-	.	gene_id "MSTRG.32663"; transcript_id "MSTRG.32663.4"; exon_number "4";
chr11	StringTie	transcript	67309424	67314269	1000	-	.	gene_id "MSTRG.32663"; transcript_id "MSTRG.32663.5";
chr11	StringTie	exon	67309424	67309472	1000	-	.	gene_id "MSTRG.32663"; transcript_id "MSTRG.32663.5"; exon_number "1";
chr11	StringTie	exon	67311625	67312041	1000	-	.	gene_id "MSTRG.32663"; transcript_id "MSTRG.32663.5"; exon_number "2";
chr11	StringTie	exon	67312069	67314269	1000	-	.	gene_id "MSTRG.32663"; transcript_id "MSTRG.32663.5"; exon_number "3";
chr11	StringTie	transcript	67309835	67314101	1000	-	.	gene_id "MSTRG.32663"; transcript_id "MSTRG.32663.6";
chr11	StringTie	exon	67309835	67309873	1000	-	.	gene_id "MSTRG.32663"; transcript_id "MSTRG.32663.6"; exon_number "1";
chr11	StringTie	exon	67311693	67312014	1000	-	.	gene_id "MSTRG.32663"; transcript_id "MSTRG.32663.6"; exon_number "2";
chr11	StringTie	exon	67312069	67314101	1000	-	.	gene_id "MSTRG.32663"; transcript_id "MSTRG.32663.6"; exon_number "3";
chr11	StringTie	transcript	67310063	67312560	1000	-	.	gene_id "MSTRG.32663"; transcript_id "MSTRG.32663.7";
chr11	StringTie	exon	67310063	67310151	1000	-	.	gene_id "MSTRG.32663"; transcript_id "MSTRG.32663.7"; exon_number "1";
chr11	StringTie	exon	67312015	67312041	1000	-	.	gene_id "MSTRG.32663"; transcript_id "MSTRG.32663.7"; exon_number "2";
chr11	StringTie	exon	67312418	67312560	1000	-	.	gene_id "MSTRG.32663"; transcript_id "MSTRG.32663.7"; exon_number "3";
chr11	StringTie	transcript	67310068	67312584	1000	-	.	gene_id "MSTRG.32663"; transcript_id "MSTRG.32663.8";
chr11	StringTie	exon	67310068	67310232	1000	-	.	gene_id "MSTRG.32663"; transcript_id "MSTRG.32663.8"; exon_number "1";
chr11	StringTie	exon	67311805	67312584	1000	-	.	gene_id "MSTRG.32663"; transcript_id "MSTRG.32663.8"; exon_number "2";
chr11	StringTie	transcript	67310068	67312528	1000	-	.	gene_id "MSTRG.32663"; transcript_id "MSTRG.32663.9";
chr11	StringTie	exon	67310068	67310232	1000	-	.	gene_id "MSTRG.32663"; transcript_id "MSTRG.32663.9"; exon_number "1";
chr11	StringTie	exon	67311625	67312041	1000	-	.	gene_id "MSTRG.32663"; transcript_id "MSTRG.32663.9"; exon_number "2";
chr11	StringTie	exon	67312069	67312528	1000	-	.	gene_id "MSTRG.32663"; transcript_id "MSTRG.32663.9"; exon_number "3";
chr11	StringTie	transcript	67509869	67510527	1000	+	.	gene_id "MSTRG.32664"; transcript_id "MSTRG.32664.1";
chr11	StringTie	exon	67509869	67510527	1000	+	.	gene_id "MSTRG.32664"; transcript_id "MSTRG.32664.1"; exon_number "1";
chr11	StringTie	transcript	67511633	67512797	1000	.	.	gene_id "MSTRG.32665"; transcript_id "MSTRG.32665.1";
chr11	StringTie	exon	67511633	67512797	1000	.	.	gene_id "MSTRG.32665"; transcript_id "MSTRG.32665.1"; exon_number "1";
chr11	StringTie	transcript	67514126	67515067	1000	.	.	gene_id "MSTRG.32666"; transcript_id "MSTRG.32666.1";
chr11	StringTie	exon	67514126	67515067	1000	.	.	gene_id "MSTRG.32666"; transcript_id "MSTRG.32666.1"; exon_number "1";
chr11	StringTie	transcript	67517889	67521016	1000	+	.	gene_id "MSTRG.32667"; transcript_id "MSTRG.32667.1";
chr11	StringTie	exon	67517889	67518047	1000	+	.	gene_id "MSTRG.32667"; transcript_id "MSTRG.32667.1"; exon_number "1";
chr11	StringTie	exon	67519751	67521016	1000	+	.	gene_id "MSTRG.32667"; transcript_id "MSTRG.32667.1"; exon_number "2";
chr11	StringTie	transcript	67518947	67523396	1000	-	.	gene_id "MSTRG.32668"; transcript_id "ENST00000294288"; gene_name "CABP2"; ref_gene_id "ENSG00000167791";
chr11	StringTie	exon	67518947	67519164	1000	-	.	gene_id "MSTRG.32668"; transcript_id "ENST00000294288"; exon_number "1"; gene_name "CABP2"; ref_gene_id "ENSG00000167791";
chr11	StringTie	exon	67519793	67519940	1000	-	.	gene_id "MSTRG.32668"; transcript_id "ENST00000294288"; exon_number "2"; gene_name "CABP2"; ref_gene_id "ENSG00000167791";
chr11	StringTie	exon	67520051	67520160	1000	-	.	gene_id "MSTRG.32668"; transcript_id "ENST00000294288"; exon_number "3"; gene_name "CABP2"; ref_gene_id "ENSG00000167791";
chr11	StringTie	exon	67521025	67521159	1000	-	.	gene_id "MSTRG.32668"; transcript_id "ENST00000294288"; exon_number "4"; gene_name "CABP2"; ref_gene_id "ENSG00000167791";
chr11	StringTie	exon	67521952	67521982	1000	-	.	gene_id "MSTRG.32668"; transcript_id "ENST00000294288"; exon_number "5"; gene_name "CABP2"; ref_gene_id "ENSG00000167791";
chr11	StringTie	exon	67522546	67522716	1000	-	.	gene_id "MSTRG.32668"; transcript_id "ENST00000294288"; exon_number "6"; gene_name "CABP2"; ref_gene_id "ENSG00000167791";
chr11	StringTie	exon	67523285	67523396	1000	-	.	gene_id "MSTRG.32668"; transcript_id "ENST00000294288"; exon_number "7"; gene_name "CABP2"; ref_gene_id "ENSG00000167791";
chr11	StringTie	transcript	67518912	67523396	1000	-	.	gene_id "MSTRG.32668"; transcript_id "ENST00000353903"; gene_name "CABP2"; ref_gene_id "ENSG00000167791";
chr11	StringTie	exon	67518912	67519164	1000	-	.	gene_id "MSTRG.32668"; transcript_id "ENST00000353903"; exon_number "1"; gene_name "CABP2"; ref_gene_id "ENSG00000167791";
chr11	StringTie	exon	67519793	67519940	1000	-	.	gene_id "MSTRG.32668"; transcript_id "ENST00000353903"; exon_number "2"; gene_name "CABP2"; ref_gene_id "ENSG00000167791";
chr11	StringTie	exon	67520051	67520160	1000	-	.	gene_id "MSTRG.32668"; transcript_id "ENST00000353903"; exon_number "3"; gene_name "CABP2"; ref_gene_id "ENSG00000167791";
chr11	StringTie	exon	67521025	67521159	1000	-	.	gene_id "MSTRG.32668"; transcript_id "ENST00000353903"; exon_number "4"; gene_name "CABP2"; ref_gene_id "ENSG00000167791";
chr11	StringTie	exon	67521952	67521982	1000	-	.	gene_id "MSTRG.32668"; transcript_id "ENST00000353903"; exon_number "5"; gene_name "CABP2"; ref_gene_id "ENSG00000167791";
chr11	StringTie	exon	67523285	67523396	1000	-	.	gene_id "MSTRG.32668"; transcript_id "ENST00000353903"; exon_number "6"; gene_name "CABP2"; ref_gene_id "ENSG00000167791";
chr11	StringTie	transcript	67518948	67523428	1000	-	.	gene_id "MSTRG.32668"; transcript_id "ENST00000545205"; gene_name "CABP2"; ref_gene_id "ENSG00000167791";
chr11	StringTie	exon	67518948	67519164	1000	-	.	gene_id "MSTRG.32668"; transcript_id "ENST00000545205"; exon_number "1"; gene_name "CABP2"; ref_gene_id "ENSG00000167791";
chr11	StringTie	exon	67519793	67519940	1000	-	.	gene_id "MSTRG.32668"; transcript_id "ENST00000545205"; exon_number "2"; gene_name "CABP2"; ref_gene_id "ENSG00000167791";
chr11	StringTie	exon	67520051	67520160	1000	-	.	gene_id "MSTRG.32668"; transcript_id "ENST00000545205"; exon_number "3"; gene_name "CABP2"; ref_gene_id "ENSG00000167791";
chr11	StringTie	exon	67521025	67521159	1000	-	.	gene_id "MSTRG.32668"; transcript_id "ENST00000545205"; exon_number "4"; gene_name "CABP2"; ref_gene_id "ENSG00000167791";
chr11	StringTie	exon	67521952	67521982	1000	-	.	gene_id "MSTRG.32668"; transcript_id "ENST00000545205"; exon_number "5"; gene_name "CABP2"; ref_gene_id "ENSG00000167791";
chr11	StringTie	exon	67522542	67522716	1000	-	.	gene_id "MSTRG.32668"; transcript_id "ENST00000545205"; exon_number "6"; gene_name "CABP2"; ref_gene_id "ENSG00000167791";
chr11	StringTie	exon	67523285	67523428	1000	-	.	gene_id "MSTRG.32668"; transcript_id "ENST00000545205"; exon_number "7"; gene_name "CABP2"; ref_gene_id "ENSG00000167791";
chr11	StringTie	transcript	67518954	67524517	1000	-	.	gene_id "MSTRG.32668"; transcript_id "ENST00000636477"; gene_name "CABP2"; ref_gene_id "ENSG00000167791";
chr11	StringTie	exon	67518954	67519164	1000	-	.	gene_id "MSTRG.32668"; transcript_id "ENST00000636477"; exon_number "1"; gene_name "CABP2"; ref_gene_id "ENSG00000167791";
chr11	StringTie	exon	67519793	67519940	1000	-	.	gene_id "MSTRG.32668"; transcript_id "ENST00000636477"; exon_number "2"; gene_name "CABP2"; ref_gene_id "ENSG00000167791";
chr11	StringTie	exon	67520051	67520160	1000	-	.	gene_id "MSTRG.32668"; transcript_id "ENST00000636477"; exon_number "3"; gene_name "CABP2"; ref_gene_id "ENSG00000167791";
chr11	StringTie	exon	67521025	67521159	1000	-	.	gene_id "MSTRG.32668"; transcript_id "ENST00000636477"; exon_number "4"; gene_name "CABP2"; ref_gene_id "ENSG00000167791";
chr11	StringTie	exon	67521952	67521982	1000	-	.	gene_id "MSTRG.32668"; transcript_id "ENST00000636477"; exon_number "5"; gene_name "CABP2"; ref_gene_id "ENSG00000167791";
chr11	StringTie	exon	67524212	67524517	1000	-	.	gene_id "MSTRG.32668"; transcript_id "ENST00000636477"; exon_number "6"; gene_name "CABP2"; ref_gene_id "ENSG00000167791";
chr11	StringTie	transcript	67518912	67524026	1000	-	.	gene_id "MSTRG.32668"; transcript_id "MSTRG.32668.1";
chr11	StringTie	exon	67518912	67519333	1000	-	.	gene_id "MSTRG.32668"; transcript_id "MSTRG.32668.1"; exon_number "1";
chr11	StringTie	exon	67519793	67519940	1000	-	.	gene_id "MSTRG.32668"; transcript_id "MSTRG.32668.1"; exon_number "2";
chr11	StringTie	exon	67520051	67520160	1000	-	.	gene_id "MSTRG.32668"; transcript_id "MSTRG.32668.1"; exon_number "3";
chr11	StringTie	exon	67521025	67521159	1000	-	.	gene_id "MSTRG.32668"; transcript_id "MSTRG.32668.1"; exon_number "4";
chr11	StringTie	exon	67521952	67521982	1000	-	.	gene_id "MSTRG.32668"; transcript_id "MSTRG.32668.1"; exon_number "5";
chr11	StringTie	exon	67522546	67522716	1000	-	.	gene_id "MSTRG.32668"; transcript_id "MSTRG.32668.1"; exon_number "6";
chr11	StringTie	exon	67523914	67524026	1000	-	.	gene_id "MSTRG.32668"; transcript_id "MSTRG.32668.1"; exon_number "7";
chr11	StringTie	transcript	67518917	67524500	1000	-	.	gene_id "MSTRG.32668"; transcript_id "MSTRG.32668.10";
chr11	StringTie	exon	67518917	67519164	1000	-	.	gene_id "MSTRG.32668"; transcript_id "MSTRG.32668.10"; exon_number "1";
chr11	StringTie	exon	67519793	67519940	1000	-	.	gene_id "MSTRG.32668"; transcript_id "MSTRG.32668.10"; exon_number "2";
chr11	StringTie	exon	67520051	67520160	1000	-	.	gene_id "MSTRG.32668"; transcript_id "MSTRG.32668.10"; exon_number "3";
chr11	StringTie	exon	67521025	67521159	1000	-	.	gene_id "MSTRG.32668"; transcript_id "MSTRG.32668.10"; exon_number "4";
chr11	StringTie	exon	67521952	67521982	1000	-	.	gene_id "MSTRG.32668"; transcript_id "MSTRG.32668.10"; exon_number "5";
chr11	StringTie	exon	67522546	67524500	1000	-	.	gene_id "MSTRG.32668"; transcript_id "MSTRG.32668.10"; exon_number "6";
chr11	StringTie	transcript	67518917	67524500	1000	-	.	gene_id "MSTRG.32668"; transcript_id "MSTRG.32668.11";
chr11	StringTie	exon	67518917	67519290	1000	-	.	gene_id "MSTRG.32668"; transcript_id "MSTRG.32668.11"; exon_number "1";
chr11	StringTie	exon	67519793	67519940	1000	-	.	gene_id "MSTRG.32668"; transcript_id "MSTRG.32668.11"; exon_number "2";
chr11	StringTie	exon	67520051	67520160	1000	-	.	gene_id "MSTRG.32668"; transcript_id "MSTRG.32668.11"; exon_number "3";
chr11	StringTie	exon	67521025	67521159	1000	-	.	gene_id "MSTRG.32668"; transcript_id "MSTRG.32668.11"; exon_number "4";
chr11	StringTie	exon	67521952	67521982	1000	-	.	gene_id "MSTRG.32668"; transcript_id "MSTRG.32668.11"; exon_number "5";
chr11	StringTie	exon	67522542	67524500	1000	-	.	gene_id "MSTRG.32668"; transcript_id "MSTRG.32668.11"; exon_number "6";
chr11	StringTie	transcript	67518922	67524347	1000	-	.	gene_id "MSTRG.32668"; transcript_id "MSTRG.32668.12";
chr11	StringTie	exon	67518922	67519164	1000	-	.	gene_id "MSTRG.32668"; transcript_id "MSTRG.32668.12"; exon_number "1";
chr11	StringTie	exon	67519793	67519940	1000	-	.	gene_id "MSTRG.32668"; transcript_id "MSTRG.32668.12"; exon_number "2";
chr11	StringTie	exon	67520051	67520160	1000	-	.	gene_id "MSTRG.32668"; transcript_id "MSTRG.32668.12"; exon_number "3";
chr11	StringTie	exon	67521025	67521159	1000	-	.	gene_id "MSTRG.32668"; transcript_id "MSTRG.32668.12"; exon_number "4";
chr11	StringTie	exon	67521952	67521982	1000	-	.	gene_id "MSTRG.32668"; transcript_id "MSTRG.32668.12"; exon_number "5";
chr11	StringTie	exon	67522546	67522716	1000	-	.	gene_id "MSTRG.32668"; transcript_id "MSTRG.32668.12"; exon_number "6";
chr11	StringTie	exon	67524212	67524347	1000	-	.	gene_id "MSTRG.32668"; transcript_id "MSTRG.32668.12"; exon_number "7";
chr11	StringTie	transcript	67518912	67524026	1000	-	.	gene_id "MSTRG.32668"; transcript_id "MSTRG.32668.2";
chr11	StringTie	exon	67518912	67519164	1000	-	.	gene_id "MSTRG.32668"; transcript_id "MSTRG.32668.2"; exon_number "1";
chr11	StringTie	exon	67519793	67519940	1000	-	.	gene_id "MSTRG.32668"; transcript_id "MSTRG.32668.2"; exon_number "2";
chr11	StringTie	exon	67520051	67520160	1000	-	.	gene_id "MSTRG.32668"; transcript_id "MSTRG.32668.2"; exon_number "3";
chr11	StringTie	exon	67521025	67521159	1000	-	.	gene_id "MSTRG.32668"; transcript_id "MSTRG.32668.2"; exon_number "4";
chr11	StringTie	exon	67521952	67521982	1000	-	.	gene_id "MSTRG.32668"; transcript_id "MSTRG.32668.2"; exon_number "5";
chr11	StringTie	exon	67522546	67522716	1000	-	.	gene_id "MSTRG.32668"; transcript_id "MSTRG.32668.2"; exon_number "6";
chr11	StringTie	exon	67523285	67523444	1000	-	.	gene_id "MSTRG.32668"; transcript_id "MSTRG.32668.2"; exon_number "7";
chr11	StringTie	exon	67523914	67524026	1000	-	.	gene_id "MSTRG.32668"; transcript_id "MSTRG.32668.2"; exon_number "8";
chr11	StringTie	transcript	67518916	67521831	1000	-	.	gene_id "MSTRG.32668"; transcript_id "MSTRG.32668.4";
chr11	StringTie	exon	67518916	67519234	1000	-	.	gene_id "MSTRG.32668"; transcript_id "MSTRG.32668.4"; exon_number "1";
chr11	StringTie	exon	67519793	67521831	1000	-	.	gene_id "MSTRG.32668"; transcript_id "MSTRG.32668.4"; exon_number "2";
chr11	StringTie	transcript	67518916	67525418	1000	-	.	gene_id "MSTRG.32668"; transcript_id "MSTRG.32668.5";
chr11	StringTie	exon	67518916	67519940	1000	-	.	gene_id "MSTRG.32668"; transcript_id "MSTRG.32668.5"; exon_number "1";
chr11	StringTie	exon	67520051	67520160	1000	-	.	gene_id "MSTRG.32668"; transcript_id "MSTRG.32668.5"; exon_number "2";
chr11	StringTie	exon	67521025	67521159	1000	-	.	gene_id "MSTRG.32668"; transcript_id "MSTRG.32668.5"; exon_number "3";
chr11	StringTie	exon	67521952	67522716	1000	-	.	gene_id "MSTRG.32668"; transcript_id "MSTRG.32668.5"; exon_number "4";
chr11	StringTie	exon	67524212	67524439	1000	-	.	gene_id "MSTRG.32668"; transcript_id "MSTRG.32668.5"; exon_number "5";
chr11	StringTie	exon	67525301	67525418	1000	-	.	gene_id "MSTRG.32668"; transcript_id "MSTRG.32668.5"; exon_number "6";
chr11	StringTie	transcript	67518916	67525418	1000	-	.	gene_id "MSTRG.32668"; transcript_id "MSTRG.32668.6";
chr11	StringTie	exon	67518916	67519164	1000	-	.	gene_id "MSTRG.32668"; transcript_id "MSTRG.32668.6"; exon_number "1";
chr11	StringTie	exon	67519793	67519940	1000	-	.	gene_id "MSTRG.32668"; transcript_id "MSTRG.32668.6"; exon_number "2";
chr11	StringTie	exon	67520051	67520160	1000	-	.	gene_id "MSTRG.32668"; transcript_id "MSTRG.32668.6"; exon_number "3";
chr11	StringTie	exon	67521025	67521159	1000	-	.	gene_id "MSTRG.32668"; transcript_id "MSTRG.32668.6"; exon_number "4";
chr11	StringTie	exon	67521952	67521982	1000	-	.	gene_id "MSTRG.32668"; transcript_id "MSTRG.32668.6"; exon_number "5";
chr11	StringTie	exon	67524212	67524439	1000	-	.	gene_id "MSTRG.32668"; transcript_id "MSTRG.32668.6"; exon_number "6";
chr11	StringTie	exon	67525260	67525418	1000	-	.	gene_id "MSTRG.32668"; transcript_id "MSTRG.32668.6"; exon_number "7";
chr11	StringTie	transcript	67518916	67525418	1000	-	.	gene_id "MSTRG.32668"; transcript_id "MSTRG.32668.7";
chr11	StringTie	exon	67518916	67519333	1000	-	.	gene_id "MSTRG.32668"; transcript_id "MSTRG.32668.7"; exon_number "1";
chr11	StringTie	exon	67519793	67519940	1000	-	.	gene_id "MSTRG.32668"; transcript_id "MSTRG.32668.7"; exon_number "2";
chr11	StringTie	exon	67520051	67520160	1000	-	.	gene_id "MSTRG.32668"; transcript_id "MSTRG.32668.7"; exon_number "3";
chr11	StringTie	exon	67521025	67521159	1000	-	.	gene_id "MSTRG.32668"; transcript_id "MSTRG.32668.7"; exon_number "4";
chr11	StringTie	exon	67521952	67521982	1000	-	.	gene_id "MSTRG.32668"; transcript_id "MSTRG.32668.7"; exon_number "5";
chr11	StringTie	exon	67522546	67522716	1000	-	.	gene_id "MSTRG.32668"; transcript_id "MSTRG.32668.7"; exon_number "6";
chr11	StringTie	exon	67524212	67524439	1000	-	.	gene_id "MSTRG.32668"; transcript_id "MSTRG.32668.7"; exon_number "7";
chr11	StringTie	exon	67525260	67525418	1000	-	.	gene_id "MSTRG.32668"; transcript_id "MSTRG.32668.7"; exon_number "8";
chr11	StringTie	transcript	67518917	67521845	1000	-	.	gene_id "MSTRG.32668"; transcript_id "MSTRG.32668.8";
chr11	StringTie	exon	67518917	67519333	1000	-	.	gene_id "MSTRG.32668"; transcript_id "MSTRG.32668.8"; exon_number "1";
chr11	StringTie	exon	67519793	67519940	1000	-	.	gene_id "MSTRG.32668"; transcript_id "MSTRG.32668.8"; exon_number "2";
chr11	StringTie	exon	67520051	67521845	1000	-	.	gene_id "MSTRG.32668"; transcript_id "MSTRG.32668.8"; exon_number "3";
chr11	StringTie	transcript	67518917	67524500	1000	-	.	gene_id "MSTRG.32668"; transcript_id "MSTRG.32668.9";
chr11	StringTie	exon	67518917	67519940	1000	-	.	gene_id "MSTRG.32668"; transcript_id "MSTRG.32668.9"; exon_number "1";
chr11	StringTie	exon	67520051	67520160	1000	-	.	gene_id "MSTRG.32668"; transcript_id "MSTRG.32668.9"; exon_number "2";
chr11	StringTie	exon	67521025	67521151	1000	-	.	gene_id "MSTRG.32668"; transcript_id "MSTRG.32668.9"; exon_number "3";
chr11	StringTie	exon	67521952	67524500	1000	-	.	gene_id "MSTRG.32668"; transcript_id "MSTRG.32668.9"; exon_number "4";
chr11	StringTie	transcript	67525409	67529921	1000	+	.	gene_id "MSTRG.32669"; transcript_id "MSTRG.32669.1";
chr11	StringTie	exon	67525409	67529921	1000	+	.	gene_id "MSTRG.32669"; transcript_id "MSTRG.32669.1"; exon_number "1";
chr11	StringTie	transcript	67525843	67526829	1000	+	.	gene_id "MSTRG.32669"; transcript_id "MSTRG.32669.2";
chr11	StringTie	exon	67525843	67525895	1000	+	.	gene_id "MSTRG.32669"; transcript_id "MSTRG.32669.2"; exon_number "1";
chr11	StringTie	exon	67526654	67526829	1000	+	.	gene_id "MSTRG.32669"; transcript_id "MSTRG.32669.2"; exon_number "2";
chr1	StringTie	transcript	40551365	40552096	1000	.	.	gene_id "MSTRG.3267"; transcript_id "MSTRG.3267.1";
chr1	StringTie	exon	40551365	40552096	1000	.	.	gene_id "MSTRG.3267"; transcript_id "MSTRG.3267.1"; exon_number "1";
chr11	StringTie	transcript	67537844	67538278	1000	.	.	gene_id "MSTRG.32670"; transcript_id "MSTRG.32670.1";
chr11	StringTie	exon	67537844	67538278	1000	.	.	gene_id "MSTRG.32670"; transcript_id "MSTRG.32670.1"; exon_number "1";
chr11	StringTie	transcript	67538899	67540584	1000	+	.	gene_id "MSTRG.32671"; transcript_id "ENST00000637936"; gene_name "RP11-715F10.6"; ref_gene_id "ENSG00000283257";
chr11	StringTie	exon	67538899	67538985	1000	+	.	gene_id "MSTRG.32671"; transcript_id "ENST00000637936"; exon_number "1"; gene_name "RP11-715F10.6"; ref_gene_id "ENSG00000283257";
chr11	StringTie	exon	67539099	67539204	1000	+	.	gene_id "MSTRG.32671"; transcript_id "ENST00000637936"; exon_number "2"; gene_name "RP11-715F10.6"; ref_gene_id "ENSG00000283257";
chr11	StringTie	exon	67539375	67539428	1000	+	.	gene_id "MSTRG.32671"; transcript_id "ENST00000637936"; exon_number "3"; gene_name "RP11-715F10.6"; ref_gene_id "ENSG00000283257";
chr11	StringTie	exon	67540456	67540584	1000	+	.	gene_id "MSTRG.32671"; transcript_id "ENST00000637936"; exon_number "4"; gene_name "RP11-715F10.6"; ref_gene_id "ENSG00000283257";
chr11	StringTie	transcript	67540802	67541031	1000	.	.	gene_id "MSTRG.32672"; transcript_id "MSTRG.32672.1";
chr11	StringTie	exon	67540802	67541031	1000	.	.	gene_id "MSTRG.32672"; transcript_id "MSTRG.32672.1"; exon_number "1";
chr11	StringTie	transcript	67542484	67547091	1000	-	.	gene_id "MSTRG.32673"; transcript_id "MSTRG.32673.1";
chr11	StringTie	exon	67542484	67547091	1000	-	.	gene_id "MSTRG.32673"; transcript_id "MSTRG.32673.1"; exon_number "1";
chr11	StringTie	transcript	67553249	67554361	1000	.	.	gene_id "MSTRG.32674"; transcript_id "MSTRG.32674.1";
chr11	StringTie	exon	67553249	67554361	1000	.	.	gene_id "MSTRG.32674"; transcript_id "MSTRG.32674.1"; exon_number "1";
chr11	StringTie	transcript	67555850	67556439	1000	+	.	gene_id "MSTRG.32675"; transcript_id "MSTRG.32675.1";
chr11	StringTie	exon	67555850	67556439	1000	+	.	gene_id "MSTRG.32675"; transcript_id "MSTRG.32675.1"; exon_number "1";
chr11	StringTie	transcript	67583742	67586650	1000	+	.	gene_id "MSTRG.32676"; transcript_id "ENST00000398603"; gene_name "GSTP1"; ref_gene_id "ENSG00000084207";
chr11	StringTie	exon	67583742	67583844	1000	+	.	gene_id "MSTRG.32676"; transcript_id "ENST00000398603"; exon_number "1"; gene_name "GSTP1"; ref_gene_id "ENSG00000084207";
chr11	StringTie	exon	67584134	67584169	1000	+	.	gene_id "MSTRG.32676"; transcript_id "ENST00000398603"; exon_number "2"; gene_name "GSTP1"; ref_gene_id "ENSG00000084207";
chr11	StringTie	exon	67584464	67584570	1000	+	.	gene_id "MSTRG.32676"; transcript_id "ENST00000398603"; exon_number "3"; gene_name "GSTP1"; ref_gene_id "ENSG00000084207";
chr11	StringTie	exon	67584685	67584772	1000	+	.	gene_id "MSTRG.32676"; transcript_id "ENST00000398603"; exon_number "4"; gene_name "GSTP1"; ref_gene_id "ENSG00000084207";
chr11	StringTie	exon	67585138	67585241	1000	+	.	gene_id "MSTRG.32676"; transcript_id "ENST00000398603"; exon_number "5"; gene_name "GSTP1"; ref_gene_id "ENSG00000084207";
chr11	StringTie	exon	67586389	67586650	1000	+	.	gene_id "MSTRG.32676"; transcript_id "ENST00000398603"; exon_number "6"; gene_name "GSTP1"; ref_gene_id "ENSG00000084207";
chr11	StringTie	transcript	67583595	67586660	1000	+	.	gene_id "MSTRG.32676"; transcript_id "ENST00000398606"; gene_name "GSTP1"; ref_gene_id "ENSG00000084207";
chr11	StringTie	exon	67583595	67583844	1000	+	.	gene_id "MSTRG.32676"; transcript_id "ENST00000398606"; exon_number "1"; gene_name "GSTP1"; ref_gene_id "ENSG00000084207";
chr11	StringTie	exon	67584134	67584169	1000	+	.	gene_id "MSTRG.32676"; transcript_id "ENST00000398606"; exon_number "2"; gene_name "GSTP1"; ref_gene_id "ENSG00000084207";
chr11	StringTie	exon	67584464	67584570	1000	+	.	gene_id "MSTRG.32676"; transcript_id "ENST00000398606"; exon_number "3"; gene_name "GSTP1"; ref_gene_id "ENSG00000084207";
chr11	StringTie	exon	67584685	67584772	1000	+	.	gene_id "MSTRG.32676"; transcript_id "ENST00000398606"; exon_number "4"; gene_name "GSTP1"; ref_gene_id "ENSG00000084207";
chr11	StringTie	exon	67585138	67585241	1000	+	.	gene_id "MSTRG.32676"; transcript_id "ENST00000398606"; exon_number "5"; gene_name "GSTP1"; ref_gene_id "ENSG00000084207";
chr11	StringTie	exon	67586104	67586211	1000	+	.	gene_id "MSTRG.32676"; transcript_id "ENST00000398606"; exon_number "6"; gene_name "GSTP1"; ref_gene_id "ENSG00000084207";
chr11	StringTie	exon	67586389	67586660	1000	+	.	gene_id "MSTRG.32676"; transcript_id "ENST00000398606"; exon_number "7"; gene_name "GSTP1"; ref_gene_id "ENSG00000084207";
chr11	StringTie	transcript	67584795	67586569	1000	+	.	gene_id "MSTRG.32676"; transcript_id "ENST00000467591"; gene_name "GSTP1"; ref_gene_id "ENSG00000084207";
chr11	StringTie	exon	67584795	67585241	1000	+	.	gene_id "MSTRG.32676"; transcript_id "ENST00000467591"; exon_number "1"; gene_name "GSTP1"; ref_gene_id "ENSG00000084207";
chr11	StringTie	exon	67586104	67586211	1000	+	.	gene_id "MSTRG.32676"; transcript_id "ENST00000467591"; exon_number "2"; gene_name "GSTP1"; ref_gene_id "ENSG00000084207";
chr11	StringTie	exon	67586389	67586569	1000	+	.	gene_id "MSTRG.32676"; transcript_id "ENST00000467591"; exon_number "3"; gene_name "GSTP1"; ref_gene_id "ENSG00000084207";
chr11	StringTie	transcript	67584134	67585064	1000	+	.	gene_id "MSTRG.32676"; transcript_id "ENST00000489040"; gene_name "GSTP1"; ref_gene_id "ENSG00000084207";
chr11	StringTie	exon	67584134	67584169	1000	+	.	gene_id "MSTRG.32676"; transcript_id "ENST00000489040"; exon_number "1"; gene_name "GSTP1"; ref_gene_id "ENSG00000084207";
chr11	StringTie	exon	67584464	67584570	1000	+	.	gene_id "MSTRG.32676"; transcript_id "ENST00000489040"; exon_number "2"; gene_name "GSTP1"; ref_gene_id "ENSG00000084207";
chr11	StringTie	exon	67584685	67585064	1000	+	.	gene_id "MSTRG.32676"; transcript_id "ENST00000489040"; exon_number "3"; gene_name "GSTP1"; ref_gene_id "ENSG00000084207";
chr11	StringTie	transcript	67583822	67586653	1000	+	.	gene_id "MSTRG.32676"; transcript_id "ENST00000494593"; gene_name "GSTP1"; ref_gene_id "ENSG00000084207";
chr11	StringTie	exon	67583822	67583844	1000	+	.	gene_id "MSTRG.32676"; transcript_id "ENST00000494593"; exon_number "1"; gene_name "GSTP1"; ref_gene_id "ENSG00000084207";
chr11	StringTie	exon	67584134	67585241	1000	+	.	gene_id "MSTRG.32676"; transcript_id "ENST00000494593"; exon_number "2"; gene_name "GSTP1"; ref_gene_id "ENSG00000084207";
chr11	StringTie	exon	67586104	67586653	1000	+	.	gene_id "MSTRG.32676"; transcript_id "ENST00000494593"; exon_number "3"; gene_name "GSTP1"; ref_gene_id "ENSG00000084207";
chr11	StringTie	transcript	67586104	67586439	1000	+	.	gene_id "MSTRG.32676"; transcript_id "ENST00000495996"; gene_name "GSTP1"; ref_gene_id "ENSG00000084207";
chr11	StringTie	exon	67586104	67586273	1000	+	.	gene_id "MSTRG.32676"; transcript_id "ENST00000495996"; exon_number "1"; gene_name "GSTP1"; ref_gene_id "ENSG00000084207";
chr11	StringTie	exon	67586389	67586439	1000	+	.	gene_id "MSTRG.32676"; transcript_id "ENST00000495996"; exon_number "2"; gene_name "GSTP1"; ref_gene_id "ENSG00000084207";
chr11	StringTie	transcript	67584464	67586604	1000	+	.	gene_id "MSTRG.32676"; transcript_id "ENST00000498765"; gene_name "GSTP1"; ref_gene_id "ENSG00000084207";
chr11	StringTie	exon	67584464	67584570	1000	+	.	gene_id "MSTRG.32676"; transcript_id "ENST00000498765"; exon_number "1"; gene_name "GSTP1"; ref_gene_id "ENSG00000084207";
chr11	StringTie	exon	67584685	67584772	1000	+	.	gene_id "MSTRG.32676"; transcript_id "ENST00000498765"; exon_number "2"; gene_name "GSTP1"; ref_gene_id "ENSG00000084207";
chr11	StringTie	exon	67585038	67585241	1000	+	.	gene_id "MSTRG.32676"; transcript_id "ENST00000498765"; exon_number "3"; gene_name "GSTP1"; ref_gene_id "ENSG00000084207";
chr11	StringTie	exon	67586104	67586211	1000	+	.	gene_id "MSTRG.32676"; transcript_id "ENST00000498765"; exon_number "4"; gene_name "GSTP1"; ref_gene_id "ENSG00000084207";
chr11	StringTie	exon	67586389	67586604	1000	+	.	gene_id "MSTRG.32676"; transcript_id "ENST00000498765"; exon_number "5"; gene_name "GSTP1"; ref_gene_id "ENSG00000084207";
chr11	StringTie	transcript	67557583	67586730	1000	+	.	gene_id "MSTRG.32676"; transcript_id "MSTRG.32676.1";
chr11	StringTie	exon	67557583	67560834	1000	+	.	gene_id "MSTRG.32676"; transcript_id "MSTRG.32676.1"; exon_number "1";
chr11	StringTie	exon	67583580	67583844	1000	+	.	gene_id "MSTRG.32676"; transcript_id "MSTRG.32676.1"; exon_number "2";
chr11	StringTie	exon	67584134	67584169	1000	+	.	gene_id "MSTRG.32676"; transcript_id "MSTRG.32676.1"; exon_number "3";
chr11	StringTie	exon	67584464	67584570	1000	+	.	gene_id "MSTRG.32676"; transcript_id "MSTRG.32676.1"; exon_number "4";
chr11	StringTie	exon	67584685	67584772	1000	+	.	gene_id "MSTRG.32676"; transcript_id "MSTRG.32676.1"; exon_number "5";
chr11	StringTie	exon	67585138	67585241	1000	+	.	gene_id "MSTRG.32676"; transcript_id "MSTRG.32676.1"; exon_number "6";
chr11	StringTie	exon	67586104	67586211	1000	+	.	gene_id "MSTRG.32676"; transcript_id "MSTRG.32676.1"; exon_number "7";
chr11	StringTie	exon	67586389	67586730	1000	+	.	gene_id "MSTRG.32676"; transcript_id "MSTRG.32676.1"; exon_number "8";
chr11	StringTie	transcript	67583365	67586795	1000	+	.	gene_id "MSTRG.32676"; transcript_id "MSTRG.32676.10";
chr11	StringTie	exon	67583365	67584169	1000	+	.	gene_id "MSTRG.32676"; transcript_id "MSTRG.32676.10"; exon_number "1";
chr11	StringTie	exon	67584464	67584570	1000	+	.	gene_id "MSTRG.32676"; transcript_id "MSTRG.32676.10"; exon_number "2";
chr11	StringTie	exon	67584685	67584772	1000	+	.	gene_id "MSTRG.32676"; transcript_id "MSTRG.32676.10"; exon_number "3";
chr11	StringTie	exon	67585138	67585241	1000	+	.	gene_id "MSTRG.32676"; transcript_id "MSTRG.32676.10"; exon_number "4";
chr11	StringTie	exon	67586104	67586211	1000	+	.	gene_id "MSTRG.32676"; transcript_id "MSTRG.32676.10"; exon_number "5";
chr11	StringTie	exon	67586389	67586795	1000	+	.	gene_id "MSTRG.32676"; transcript_id "MSTRG.32676.10"; exon_number "6";
chr11	StringTie	transcript	67583365	67586695	1000	+	.	gene_id "MSTRG.32676"; transcript_id "MSTRG.32676.11";
chr11	StringTie	exon	67583365	67583844	1000	+	.	gene_id "MSTRG.32676"; transcript_id "MSTRG.32676.11"; exon_number "1";
chr11	StringTie	exon	67584110	67584169	1000	+	.	gene_id "MSTRG.32676"; transcript_id "MSTRG.32676.11"; exon_number "2";
chr11	StringTie	exon	67584464	67584570	1000	+	.	gene_id "MSTRG.32676"; transcript_id "MSTRG.32676.11"; exon_number "3";
chr11	StringTie	exon	67584685	67584772	1000	+	.	gene_id "MSTRG.32676"; transcript_id "MSTRG.32676.11"; exon_number "4";
chr11	StringTie	exon	67585138	67585241	1000	+	.	gene_id "MSTRG.32676"; transcript_id "MSTRG.32676.11"; exon_number "5";
chr11	StringTie	exon	67586104	67586211	1000	+	.	gene_id "MSTRG.32676"; transcript_id "MSTRG.32676.11"; exon_number "6";
chr11	StringTie	exon	67586389	67586695	1000	+	.	gene_id "MSTRG.32676"; transcript_id "MSTRG.32676.11"; exon_number "7";
chr11	StringTie	transcript	67583425	67586784	1000	+	.	gene_id "MSTRG.32676"; transcript_id "MSTRG.32676.12";
chr11	StringTie	exon	67583425	67583844	1000	+	.	gene_id "MSTRG.32676"; transcript_id "MSTRG.32676.12"; exon_number "1";
chr11	StringTie	exon	67584134	67584570	1000	+	.	gene_id "MSTRG.32676"; transcript_id "MSTRG.32676.12"; exon_number "2";
chr11	StringTie	exon	67584685	67584772	1000	+	.	gene_id "MSTRG.32676"; transcript_id "MSTRG.32676.12"; exon_number "3";
chr11	StringTie	exon	67585138	67585241	1000	+	.	gene_id "MSTRG.32676"; transcript_id "MSTRG.32676.12"; exon_number "4";
chr11	StringTie	exon	67586104	67586211	1000	+	.	gene_id "MSTRG.32676"; transcript_id "MSTRG.32676.12"; exon_number "5";
chr11	StringTie	exon	67586389	67586784	1000	+	.	gene_id "MSTRG.32676"; transcript_id "MSTRG.32676.12"; exon_number "6";
chr11	StringTie	transcript	67583468	67586771	1000	+	.	gene_id "MSTRG.32676"; transcript_id "MSTRG.32676.13";
chr11	StringTie	exon	67583468	67583848	1000	+	.	gene_id "MSTRG.32676"; transcript_id "MSTRG.32676.13"; exon_number "1";
chr11	StringTie	exon	67584134	67584169	1000	+	.	gene_id "MSTRG.32676"; transcript_id "MSTRG.32676.13"; exon_number "2";
chr11	StringTie	exon	67584464	67584570	1000	+	.	gene_id "MSTRG.32676"; transcript_id "MSTRG.32676.13"; exon_number "3";
chr11	StringTie	exon	67584685	67584772	1000	+	.	gene_id "MSTRG.32676"; transcript_id "MSTRG.32676.13"; exon_number "4";
chr11	StringTie	exon	67585138	67585241	1000	+	.	gene_id "MSTRG.32676"; transcript_id "MSTRG.32676.13"; exon_number "5";
chr11	StringTie	exon	67586104	67586211	1000	+	.	gene_id "MSTRG.32676"; transcript_id "MSTRG.32676.13"; exon_number "6";
chr11	StringTie	exon	67586389	67586771	1000	+	.	gene_id "MSTRG.32676"; transcript_id "MSTRG.32676.13"; exon_number "7";
chr11	StringTie	transcript	67583476	67586661	1000	+	.	gene_id "MSTRG.32676"; transcript_id "MSTRG.32676.14";
chr11	StringTie	exon	67583476	67583741	1000	+	.	gene_id "MSTRG.32676"; transcript_id "MSTRG.32676.14"; exon_number "1";
chr11	StringTie	exon	67583798	67583844	1000	+	.	gene_id "MSTRG.32676"; transcript_id "MSTRG.32676.14"; exon_number "2";
chr11	StringTie	exon	67584134	67584169	1000	+	.	gene_id "MSTRG.32676"; transcript_id "MSTRG.32676.14"; exon_number "3";
chr11	StringTie	exon	67584464	67584570	1000	+	.	gene_id "MSTRG.32676"; transcript_id "MSTRG.32676.14"; exon_number "4";
chr11	StringTie	exon	67584685	67584772	1000	+	.	gene_id "MSTRG.32676"; transcript_id "MSTRG.32676.14"; exon_number "5";
chr11	StringTie	exon	67585138	67585241	1000	+	.	gene_id "MSTRG.32676"; transcript_id "MSTRG.32676.14"; exon_number "6";
chr11	StringTie	exon	67586104	67586211	1000	+	.	gene_id "MSTRG.32676"; transcript_id "MSTRG.32676.14"; exon_number "7";
chr11	StringTie	exon	67586389	67586661	1000	+	.	gene_id "MSTRG.32676"; transcript_id "MSTRG.32676.14"; exon_number "8";
chr11	StringTie	transcript	67583484	67586656	1000	+	.	gene_id "MSTRG.32676"; transcript_id "MSTRG.32676.15";
chr11	StringTie	exon	67583484	67583619	1000	+	.	gene_id "MSTRG.32676"; transcript_id "MSTRG.32676.15"; exon_number "1";
chr11	StringTie	exon	67583798	67583844	1000	+	.	gene_id "MSTRG.32676"; transcript_id "MSTRG.32676.15"; exon_number "2";
chr11	StringTie	exon	67584134	67584169	1000	+	.	gene_id "MSTRG.32676"; transcript_id "MSTRG.32676.15"; exon_number "3";
chr11	StringTie	exon	67584464	67584570	1000	+	.	gene_id "MSTRG.32676"; transcript_id "MSTRG.32676.15"; exon_number "4";
chr11	StringTie	exon	67584685	67584772	1000	+	.	gene_id "MSTRG.32676"; transcript_id "MSTRG.32676.15"; exon_number "5";
chr11	StringTie	exon	67585138	67585241	1000	+	.	gene_id "MSTRG.32676"; transcript_id "MSTRG.32676.15"; exon_number "6";
chr11	StringTie	exon	67586104	67586211	1000	+	.	gene_id "MSTRG.32676"; transcript_id "MSTRG.32676.15"; exon_number "7";
chr11	StringTie	exon	67586389	67586656	1000	+	.	gene_id "MSTRG.32676"; transcript_id "MSTRG.32676.15"; exon_number "8";
chr11	StringTie	transcript	67583511	67586727	1000	+	.	gene_id "MSTRG.32676"; transcript_id "MSTRG.32676.16";
chr11	StringTie	exon	67583511	67583844	1000	+	.	gene_id "MSTRG.32676"; transcript_id "MSTRG.32676.16"; exon_number "1";
chr11	StringTie	exon	67584134	67584169	1000	+	.	gene_id "MSTRG.32676"; transcript_id "MSTRG.32676.16"; exon_number "2";
chr11	StringTie	exon	67584464	67584570	1000	+	.	gene_id "MSTRG.32676"; transcript_id "MSTRG.32676.16"; exon_number "3";
chr11	StringTie	exon	67584685	67584772	1000	+	.	gene_id "MSTRG.32676"; transcript_id "MSTRG.32676.16"; exon_number "4";
chr11	StringTie	exon	67585138	67585241	1000	+	.	gene_id "MSTRG.32676"; transcript_id "MSTRG.32676.16"; exon_number "5";
chr11	StringTie	exon	67586107	67586211	1000	+	.	gene_id "MSTRG.32676"; transcript_id "MSTRG.32676.16"; exon_number "6";
chr11	StringTie	exon	67586389	67586727	1000	+	.	gene_id "MSTRG.32676"; transcript_id "MSTRG.32676.16"; exon_number "7";
chr11	StringTie	transcript	67583511	67586656	1000	+	.	gene_id "MSTRG.32676"; transcript_id "MSTRG.32676.17";
chr11	StringTie	exon	67583511	67583844	1000	+	.	gene_id "MSTRG.32676"; transcript_id "MSTRG.32676.17"; exon_number "1";
chr11	StringTie	exon	67584110	67584169	1000	+	.	gene_id "MSTRG.32676"; transcript_id "MSTRG.32676.17"; exon_number "2";
chr11	StringTie	exon	67584464	67584570	1000	+	.	gene_id "MSTRG.32676"; transcript_id "MSTRG.32676.17"; exon_number "3";
chr11	StringTie	exon	67584685	67584772	1000	+	.	gene_id "MSTRG.32676"; transcript_id "MSTRG.32676.17"; exon_number "4";
chr11	StringTie	exon	67585138	67585241	1000	+	.	gene_id "MSTRG.32676"; transcript_id "MSTRG.32676.17"; exon_number "5";
chr11	StringTie	exon	67586107	67586271	1000	+	.	gene_id "MSTRG.32676"; transcript_id "MSTRG.32676.17"; exon_number "6";
chr11	StringTie	exon	67586389	67586656	1000	+	.	gene_id "MSTRG.32676"; transcript_id "MSTRG.32676.17"; exon_number "7";
chr11	StringTie	transcript	67583581	67586656	1000	+	.	gene_id "MSTRG.32676"; transcript_id "MSTRG.32676.18";
chr11	StringTie	exon	67583581	67583685	1000	+	.	gene_id "MSTRG.32676"; transcript_id "MSTRG.32676.18"; exon_number "1";
chr11	StringTie	exon	67583798	67583844	1000	+	.	gene_id "MSTRG.32676"; transcript_id "MSTRG.32676.18"; exon_number "2";
chr11	StringTie	exon	67584134	67584169	1000	+	.	gene_id "MSTRG.32676"; transcript_id "MSTRG.32676.18"; exon_number "3";
chr11	StringTie	exon	67584464	67584570	1000	+	.	gene_id "MSTRG.32676"; transcript_id "MSTRG.32676.18"; exon_number "4";
chr11	StringTie	exon	67584685	67584772	1000	+	.	gene_id "MSTRG.32676"; transcript_id "MSTRG.32676.18"; exon_number "5";
chr11	StringTie	exon	67585138	67585241	1000	+	.	gene_id "MSTRG.32676"; transcript_id "MSTRG.32676.18"; exon_number "6";
chr11	StringTie	exon	67586104	67586211	1000	+	.	gene_id "MSTRG.32676"; transcript_id "MSTRG.32676.18"; exon_number "7";
chr11	StringTie	exon	67586389	67586656	1000	+	.	gene_id "MSTRG.32676"; transcript_id "MSTRG.32676.18"; exon_number "8";
chr11	StringTie	transcript	67583594	67586718	1000	+	.	gene_id "MSTRG.32676"; transcript_id "MSTRG.32676.19";
chr11	StringTie	exon	67583594	67583844	1000	+	.	gene_id "MSTRG.32676"; transcript_id "MSTRG.32676.19"; exon_number "1";
chr11	StringTie	exon	67584110	67584169	1000	+	.	gene_id "MSTRG.32676"; transcript_id "MSTRG.32676.19"; exon_number "2";
chr11	StringTie	exon	67584464	67584570	1000	+	.	gene_id "MSTRG.32676"; transcript_id "MSTRG.32676.19"; exon_number "3";
chr11	StringTie	exon	67584685	67584772	1000	+	.	gene_id "MSTRG.32676"; transcript_id "MSTRG.32676.19"; exon_number "4";
chr11	StringTie	exon	67585138	67585241	1000	+	.	gene_id "MSTRG.32676"; transcript_id "MSTRG.32676.19"; exon_number "5";
chr11	StringTie	exon	67586107	67586211	1000	+	.	gene_id "MSTRG.32676"; transcript_id "MSTRG.32676.19"; exon_number "6";
chr11	StringTie	exon	67586389	67586718	1000	+	.	gene_id "MSTRG.32676"; transcript_id "MSTRG.32676.19"; exon_number "7";
chr11	StringTie	transcript	67560648	67572282	1000	+	.	gene_id "MSTRG.32676"; transcript_id "MSTRG.32676.2";
chr11	StringTie	exon	67560648	67560834	1000	+	.	gene_id "MSTRG.32676"; transcript_id "MSTRG.32676.2"; exon_number "1";
chr11	StringTie	exon	67571850	67572282	1000	+	.	gene_id "MSTRG.32676"; transcript_id "MSTRG.32676.2"; exon_number "2";
chr11	StringTie	transcript	67583644	67586746	1000	+	.	gene_id "MSTRG.32676"; transcript_id "MSTRG.32676.21";
chr11	StringTie	exon	67583644	67583844	1000	+	.	gene_id "MSTRG.32676"; transcript_id "MSTRG.32676.21"; exon_number "1";
chr11	StringTie	exon	67584134	67584169	1000	+	.	gene_id "MSTRG.32676"; transcript_id "MSTRG.32676.21"; exon_number "2";
chr11	StringTie	exon	67584497	67584570	1000	+	.	gene_id "MSTRG.32676"; transcript_id "MSTRG.32676.21"; exon_number "3";
chr11	StringTie	exon	67584685	67584772	1000	+	.	gene_id "MSTRG.32676"; transcript_id "MSTRG.32676.21"; exon_number "4";
chr11	StringTie	exon	67585138	67585241	1000	+	.	gene_id "MSTRG.32676"; transcript_id "MSTRG.32676.21"; exon_number "5";
chr11	StringTie	exon	67586107	67586211	1000	+	.	gene_id "MSTRG.32676"; transcript_id "MSTRG.32676.21"; exon_number "6";
chr11	StringTie	exon	67586389	67586746	1000	+	.	gene_id "MSTRG.32676"; transcript_id "MSTRG.32676.21"; exon_number "7";
chr11	StringTie	transcript	67583647	67586727	1000	+	.	gene_id "MSTRG.32676"; transcript_id "MSTRG.32676.22";
chr11	StringTie	exon	67583647	67583844	1000	+	.	gene_id "MSTRG.32676"; transcript_id "MSTRG.32676.22"; exon_number "1";
chr11	StringTie	exon	67584134	67584175	1000	+	.	gene_id "MSTRG.32676"; transcript_id "MSTRG.32676.22"; exon_number "2";
chr11	StringTie	exon	67584464	67584570	1000	+	.	gene_id "MSTRG.32676"; transcript_id "MSTRG.32676.22"; exon_number "3";
chr11	StringTie	exon	67584685	67584772	1000	+	.	gene_id "MSTRG.32676"; transcript_id "MSTRG.32676.22"; exon_number "4";
chr11	StringTie	exon	67585138	67585241	1000	+	.	gene_id "MSTRG.32676"; transcript_id "MSTRG.32676.22"; exon_number "5";
chr11	StringTie	exon	67586107	67586211	1000	+	.	gene_id "MSTRG.32676"; transcript_id "MSTRG.32676.22"; exon_number "6";
chr11	StringTie	exon	67586389	67586727	1000	+	.	gene_id "MSTRG.32676"; transcript_id "MSTRG.32676.22"; exon_number "7";
chr11	StringTie	transcript	67583664	67586741	1000	+	.	gene_id "MSTRG.32676"; transcript_id "MSTRG.32676.23";
chr11	StringTie	exon	67583664	67583844	1000	+	.	gene_id "MSTRG.32676"; transcript_id "MSTRG.32676.23"; exon_number "1";
chr11	StringTie	exon	67584134	67584169	1000	+	.	gene_id "MSTRG.32676"; transcript_id "MSTRG.32676.23"; exon_number "2";
chr11	StringTie	exon	67584497	67584570	1000	+	.	gene_id "MSTRG.32676"; transcript_id "MSTRG.32676.23"; exon_number "3";
chr11	StringTie	exon	67584685	67584772	1000	+	.	gene_id "MSTRG.32676"; transcript_id "MSTRG.32676.23"; exon_number "4";
chr11	StringTie	exon	67585138	67585241	1000	+	.	gene_id "MSTRG.32676"; transcript_id "MSTRG.32676.23"; exon_number "5";
chr11	StringTie	exon	67586104	67586211	1000	+	.	gene_id "MSTRG.32676"; transcript_id "MSTRG.32676.23"; exon_number "6";
chr11	StringTie	exon	67586389	67586741	1000	+	.	gene_id "MSTRG.32676"; transcript_id "MSTRG.32676.23"; exon_number "7";
chr11	StringTie	transcript	67583683	67586656	1000	+	.	gene_id "MSTRG.32676"; transcript_id "MSTRG.32676.24";
chr11	StringTie	exon	67583683	67584169	1000	+	.	gene_id "MSTRG.32676"; transcript_id "MSTRG.32676.24"; exon_number "1";
chr11	StringTie	exon	67584464	67584570	1000	+	.	gene_id "MSTRG.32676"; transcript_id "MSTRG.32676.24"; exon_number "2";
chr11	StringTie	exon	67584685	67584772	1000	+	.	gene_id "MSTRG.32676"; transcript_id "MSTRG.32676.24"; exon_number "3";
chr11	StringTie	exon	67585138	67585241	1000	+	.	gene_id "MSTRG.32676"; transcript_id "MSTRG.32676.24"; exon_number "4";
chr11	StringTie	exon	67586104	67586211	1000	+	.	gene_id "MSTRG.32676"; transcript_id "MSTRG.32676.24"; exon_number "5";
chr11	StringTie	exon	67586389	67586417	1000	+	.	gene_id "MSTRG.32676"; transcript_id "MSTRG.32676.24"; exon_number "6";
chr11	StringTie	exon	67586447	67586656	1000	+	.	gene_id "MSTRG.32676"; transcript_id "MSTRG.32676.24"; exon_number "7";
chr11	StringTie	transcript	67583684	67586656	1000	+	.	gene_id "MSTRG.32676"; transcript_id "MSTRG.32676.25";
chr11	StringTie	exon	67583684	67583844	1000	+	.	gene_id "MSTRG.32676"; transcript_id "MSTRG.32676.25"; exon_number "1";
chr11	StringTie	exon	67584134	67584169	1000	+	.	gene_id "MSTRG.32676"; transcript_id "MSTRG.32676.25"; exon_number "2";
chr11	StringTie	exon	67584497	67584570	1000	+	.	gene_id "MSTRG.32676"; transcript_id "MSTRG.32676.25"; exon_number "3";
chr11	StringTie	exon	67584685	67584772	1000	+	.	gene_id "MSTRG.32676"; transcript_id "MSTRG.32676.25"; exon_number "4";
chr11	StringTie	exon	67585138	67585241	1000	+	.	gene_id "MSTRG.32676"; transcript_id "MSTRG.32676.25"; exon_number "5";
chr11	StringTie	exon	67586107	67586271	1000	+	.	gene_id "MSTRG.32676"; transcript_id "MSTRG.32676.25"; exon_number "6";
chr11	StringTie	exon	67586389	67586656	1000	+	.	gene_id "MSTRG.32676"; transcript_id "MSTRG.32676.25"; exon_number "7";
chr11	StringTie	transcript	67583694	67586656	1000	+	.	gene_id "MSTRG.32676"; transcript_id "MSTRG.32676.26";
chr11	StringTie	exon	67583694	67583844	1000	+	.	gene_id "MSTRG.32676"; transcript_id "MSTRG.32676.26"; exon_number "1";
chr11	StringTie	exon	67584134	67584570	1000	+	.	gene_id "MSTRG.32676"; transcript_id "MSTRG.32676.26"; exon_number "2";
chr11	StringTie	exon	67584685	67584771	1000	+	.	gene_id "MSTRG.32676"; transcript_id "MSTRG.32676.26"; exon_number "3";
chr11	StringTie	exon	67585138	67585241	1000	+	.	gene_id "MSTRG.32676"; transcript_id "MSTRG.32676.26"; exon_number "4";
chr11	StringTie	exon	67586104	67586211	1000	+	.	gene_id "MSTRG.32676"; transcript_id "MSTRG.32676.26"; exon_number "5";
chr11	StringTie	exon	67586389	67586656	1000	+	.	gene_id "MSTRG.32676"; transcript_id "MSTRG.32676.26"; exon_number "6";
chr11	StringTie	transcript	67583704	67586656	1000	+	.	gene_id "MSTRG.32676"; transcript_id "MSTRG.32676.27";
chr11	StringTie	exon	67583704	67583844	1000	+	.	gene_id "MSTRG.32676"; transcript_id "MSTRG.32676.27"; exon_number "1";
chr11	StringTie	exon	67584134	67584570	1000	+	.	gene_id "MSTRG.32676"; transcript_id "MSTRG.32676.27"; exon_number "2";
chr11	StringTie	exon	67584685	67584772	1000	+	.	gene_id "MSTRG.32676"; transcript_id "MSTRG.32676.27"; exon_number "3";
chr11	StringTie	exon	67585138	67585239	1000	+	.	gene_id "MSTRG.32676"; transcript_id "MSTRG.32676.27"; exon_number "4";
chr11	StringTie	exon	67586087	67586211	1000	+	.	gene_id "MSTRG.32676"; transcript_id "MSTRG.32676.27"; exon_number "5";
chr11	StringTie	exon	67586389	67586656	1000	+	.	gene_id "MSTRG.32676"; transcript_id "MSTRG.32676.27"; exon_number "6";
chr11	StringTie	transcript	67583741	67586745	1000	+	.	gene_id "MSTRG.32676"; transcript_id "MSTRG.32676.28";
chr11	StringTie	exon	67583741	67583844	1000	+	.	gene_id "MSTRG.32676"; transcript_id "MSTRG.32676.28"; exon_number "1";
chr11	StringTie	exon	67584134	67584175	1000	+	.	gene_id "MSTRG.32676"; transcript_id "MSTRG.32676.28"; exon_number "2";
chr11	StringTie	exon	67584464	67584570	1000	+	.	gene_id "MSTRG.32676"; transcript_id "MSTRG.32676.28"; exon_number "3";
chr11	StringTie	exon	67584685	67584772	1000	+	.	gene_id "MSTRG.32676"; transcript_id "MSTRG.32676.28"; exon_number "4";
chr11	StringTie	exon	67585138	67585241	1000	+	.	gene_id "MSTRG.32676"; transcript_id "MSTRG.32676.28"; exon_number "5";
chr11	StringTie	exon	67586104	67586211	1000	+	.	gene_id "MSTRG.32676"; transcript_id "MSTRG.32676.28"; exon_number "6";
chr11	StringTie	exon	67586389	67586745	1000	+	.	gene_id "MSTRG.32676"; transcript_id "MSTRG.32676.28"; exon_number "7";
chr11	StringTie	transcript	67579389	67586730	1000	+	.	gene_id "MSTRG.32676"; transcript_id "MSTRG.32676.3";
chr11	StringTie	exon	67579389	67581435	1000	+	.	gene_id "MSTRG.32676"; transcript_id "MSTRG.32676.3"; exon_number "1";
chr11	StringTie	exon	67583580	67583844	1000	+	.	gene_id "MSTRG.32676"; transcript_id "MSTRG.32676.3"; exon_number "2";
chr11	StringTie	exon	67584134	67584169	1000	+	.	gene_id "MSTRG.32676"; transcript_id "MSTRG.32676.3"; exon_number "3";
chr11	StringTie	exon	67584464	67584570	1000	+	.	gene_id "MSTRG.32676"; transcript_id "MSTRG.32676.3"; exon_number "4";
chr11	StringTie	exon	67584685	67584772	1000	+	.	gene_id "MSTRG.32676"; transcript_id "MSTRG.32676.3"; exon_number "5";
chr11	StringTie	exon	67585138	67585241	1000	+	.	gene_id "MSTRG.32676"; transcript_id "MSTRG.32676.3"; exon_number "6";
chr11	StringTie	exon	67586104	67586211	1000	+	.	gene_id "MSTRG.32676"; transcript_id "MSTRG.32676.3"; exon_number "7";
chr11	StringTie	exon	67586389	67586730	1000	+	.	gene_id "MSTRG.32676"; transcript_id "MSTRG.32676.3"; exon_number "8";
chr11	StringTie	transcript	67583745	67586659	1000	+	.	gene_id "MSTRG.32676"; transcript_id "MSTRG.32676.30";
chr11	StringTie	exon	67583745	67583844	1000	+	.	gene_id "MSTRG.32676"; transcript_id "MSTRG.32676.30"; exon_number "1";
chr11	StringTie	exon	67584134	67584175	1000	+	.	gene_id "MSTRG.32676"; transcript_id "MSTRG.32676.30"; exon_number "2";
chr11	StringTie	exon	67584464	67584570	1000	+	.	gene_id "MSTRG.32676"; transcript_id "MSTRG.32676.30"; exon_number "3";
chr11	StringTie	exon	67584685	67584772	1000	+	.	gene_id "MSTRG.32676"; transcript_id "MSTRG.32676.30"; exon_number "4";
chr11	StringTie	exon	67585138	67585241	1000	+	.	gene_id "MSTRG.32676"; transcript_id "MSTRG.32676.30"; exon_number "5";
chr11	StringTie	exon	67586107	67586271	1000	+	.	gene_id "MSTRG.32676"; transcript_id "MSTRG.32676.30"; exon_number "6";
chr11	StringTie	exon	67586389	67586659	1000	+	.	gene_id "MSTRG.32676"; transcript_id "MSTRG.32676.30"; exon_number "7";
chr11	StringTie	transcript	67583745	67586771	1000	+	.	gene_id "MSTRG.32676"; transcript_id "MSTRG.32676.31";
chr11	StringTie	exon	67583745	67583848	1000	+	.	gene_id "MSTRG.32676"; transcript_id "MSTRG.32676.31"; exon_number "1";
chr11	StringTie	exon	67584134	67584169	1000	+	.	gene_id "MSTRG.32676"; transcript_id "MSTRG.32676.31"; exon_number "2";
chr11	StringTie	exon	67584464	67584570	1000	+	.	gene_id "MSTRG.32676"; transcript_id "MSTRG.32676.31"; exon_number "3";
chr11	StringTie	exon	67584685	67584772	1000	+	.	gene_id "MSTRG.32676"; transcript_id "MSTRG.32676.31"; exon_number "4";
chr11	StringTie	exon	67585038	67585241	1000	+	.	gene_id "MSTRG.32676"; transcript_id "MSTRG.32676.31"; exon_number "5";
chr11	StringTie	exon	67586104	67586211	1000	+	.	gene_id "MSTRG.32676"; transcript_id "MSTRG.32676.31"; exon_number "6";
chr11	StringTie	exon	67586389	67586771	1000	+	.	gene_id "MSTRG.32676"; transcript_id "MSTRG.32676.31"; exon_number "7";
chr11	StringTie	transcript	67583745	67586656	1000	+	.	gene_id "MSTRG.32676"; transcript_id "MSTRG.32676.32";
chr11	StringTie	exon	67583745	67583844	1000	+	.	gene_id "MSTRG.32676"; transcript_id "MSTRG.32676.32"; exon_number "1";
chr11	StringTie	exon	67584464	67585241	1000	+	.	gene_id "MSTRG.32676"; transcript_id "MSTRG.32676.32"; exon_number "2";
chr11	StringTie	exon	67586104	67586211	1000	+	.	gene_id "MSTRG.32676"; transcript_id "MSTRG.32676.32"; exon_number "3";
chr11	StringTie	exon	67586389	67586656	1000	+	.	gene_id "MSTRG.32676"; transcript_id "MSTRG.32676.32"; exon_number "4";
chr11	StringTie	transcript	67583745	67586661	1000	+	.	gene_id "MSTRG.32676"; transcript_id "MSTRG.32676.33";
chr11	StringTie	exon	67583745	67583844	1000	+	.	gene_id "MSTRG.32676"; transcript_id "MSTRG.32676.33"; exon_number "1";
chr11	StringTie	exon	67585038	67585241	1000	+	.	gene_id "MSTRG.32676"; transcript_id "MSTRG.32676.33"; exon_number "2";
chr11	StringTie	exon	67586104	67586211	1000	+	.	gene_id "MSTRG.32676"; transcript_id "MSTRG.32676.33"; exon_number "3";
chr11	StringTie	exon	67586389	67586661	1000	+	.	gene_id "MSTRG.32676"; transcript_id "MSTRG.32676.33"; exon_number "4";
chr11	StringTie	transcript	67583745	67586656	1000	+	.	gene_id "MSTRG.32676"; transcript_id "MSTRG.32676.34";
chr11	StringTie	exon	67583745	67583844	1000	+	.	gene_id "MSTRG.32676"; transcript_id "MSTRG.32676.34"; exon_number "1";
chr11	StringTie	exon	67584134	67584570	1000	+	.	gene_id "MSTRG.32676"; transcript_id "MSTRG.32676.34"; exon_number "2";
chr11	StringTie	exon	67584685	67584772	1000	+	.	gene_id "MSTRG.32676"; transcript_id "MSTRG.32676.34"; exon_number "3";
chr11	StringTie	exon	67585138	67585241	1000	+	.	gene_id "MSTRG.32676"; transcript_id "MSTRG.32676.34"; exon_number "4";
chr11	StringTie	exon	67586104	67586209	1000	+	.	gene_id "MSTRG.32676"; transcript_id "MSTRG.32676.34"; exon_number "5";
chr11	StringTie	exon	67586389	67586656	1000	+	.	gene_id "MSTRG.32676"; transcript_id "MSTRG.32676.34"; exon_number "6";
chr11	StringTie	transcript	67583745	67586659	1000	+	.	gene_id "MSTRG.32676"; transcript_id "MSTRG.32676.35";
chr11	StringTie	exon	67583745	67584169	1000	+	.	gene_id "MSTRG.32676"; transcript_id "MSTRG.32676.35"; exon_number "1";
chr11	StringTie	exon	67584464	67584570	1000	+	.	gene_id "MSTRG.32676"; transcript_id "MSTRG.32676.35"; exon_number "2";
chr11	StringTie	exon	67584685	67584772	1000	+	.	gene_id "MSTRG.32676"; transcript_id "MSTRG.32676.35"; exon_number "3";
chr11	StringTie	exon	67585138	67585241	1000	+	.	gene_id "MSTRG.32676"; transcript_id "MSTRG.32676.35"; exon_number "4";
chr11	StringTie	exon	67586107	67586271	1000	+	.	gene_id "MSTRG.32676"; transcript_id "MSTRG.32676.35"; exon_number "5";
chr11	StringTie	exon	67586389	67586659	1000	+	.	gene_id "MSTRG.32676"; transcript_id "MSTRG.32676.35"; exon_number "6";
chr11	StringTie	transcript	67583745	67586656	1000	+	.	gene_id "MSTRG.32676"; transcript_id "MSTRG.32676.36";
chr11	StringTie	exon	67583745	67583997	1000	+	.	gene_id "MSTRG.32676"; transcript_id "MSTRG.32676.36"; exon_number "1";
chr11	StringTie	exon	67584134	67584169	1000	+	.	gene_id "MSTRG.32676"; transcript_id "MSTRG.32676.36"; exon_number "2";
chr11	StringTie	exon	67584464	67584570	1000	+	.	gene_id "MSTRG.32676"; transcript_id "MSTRG.32676.36"; exon_number "3";
chr11	StringTie	exon	67584685	67584772	1000	+	.	gene_id "MSTRG.32676"; transcript_id "MSTRG.32676.36"; exon_number "4";
chr11	StringTie	exon	67585138	67585241	1000	+	.	gene_id "MSTRG.32676"; transcript_id "MSTRG.32676.36"; exon_number "5";
chr11	StringTie	exon	67586104	67586211	1000	+	.	gene_id "MSTRG.32676"; transcript_id "MSTRG.32676.36"; exon_number "6";
chr11	StringTie	exon	67586389	67586656	1000	+	.	gene_id "MSTRG.32676"; transcript_id "MSTRG.32676.36"; exon_number "7";
chr11	StringTie	transcript	67583745	67586659	1000	+	.	gene_id "MSTRG.32676"; transcript_id "MSTRG.32676.37";
chr11	StringTie	exon	67583745	67583844	1000	+	.	gene_id "MSTRG.32676"; transcript_id "MSTRG.32676.37"; exon_number "1";
chr11	StringTie	exon	67584134	67584172	1000	+	.	gene_id "MSTRG.32676"; transcript_id "MSTRG.32676.37"; exon_number "2";
chr11	StringTie	exon	67584464	67584570	1000	+	.	gene_id "MSTRG.32676"; transcript_id "MSTRG.32676.37"; exon_number "3";
chr11	StringTie	exon	67584685	67584772	1000	+	.	gene_id "MSTRG.32676"; transcript_id "MSTRG.32676.37"; exon_number "4";
chr11	StringTie	exon	67585138	67585241	1000	+	.	gene_id "MSTRG.32676"; transcript_id "MSTRG.32676.37"; exon_number "5";
chr11	StringTie	exon	67586104	67586211	1000	+	.	gene_id "MSTRG.32676"; transcript_id "MSTRG.32676.37"; exon_number "6";
chr11	StringTie	exon	67586389	67586659	1000	+	.	gene_id "MSTRG.32676"; transcript_id "MSTRG.32676.37"; exon_number "7";
chr11	StringTie	transcript	67583745	67586656	1000	+	.	gene_id "MSTRG.32676"; transcript_id "MSTRG.32676.38";
chr11	StringTie	exon	67583745	67583844	1000	+	.	gene_id "MSTRG.32676"; transcript_id "MSTRG.32676.38"; exon_number "1";
chr11	StringTie	exon	67584110	67584169	1000	+	.	gene_id "MSTRG.32676"; transcript_id "MSTRG.32676.38"; exon_number "2";
chr11	StringTie	exon	67584464	67584570	1000	+	.	gene_id "MSTRG.32676"; transcript_id "MSTRG.32676.38"; exon_number "3";
chr11	StringTie	exon	67584685	67584772	1000	+	.	gene_id "MSTRG.32676"; transcript_id "MSTRG.32676.38"; exon_number "4";
chr11	StringTie	exon	67585138	67585241	1000	+	.	gene_id "MSTRG.32676"; transcript_id "MSTRG.32676.38"; exon_number "5";
chr11	StringTie	exon	67586104	67586271	1000	+	.	gene_id "MSTRG.32676"; transcript_id "MSTRG.32676.38"; exon_number "6";
chr11	StringTie	exon	67586389	67586656	1000	+	.	gene_id "MSTRG.32676"; transcript_id "MSTRG.32676.38"; exon_number "7";
chr11	StringTie	transcript	67583745	67586659	1000	+	.	gene_id "MSTRG.32676"; transcript_id "MSTRG.32676.39";
chr11	StringTie	exon	67583745	67583844	1000	+	.	gene_id "MSTRG.32676"; transcript_id "MSTRG.32676.39"; exon_number "1";
chr11	StringTie	exon	67584134	67584416	1000	+	.	gene_id "MSTRG.32676"; transcript_id "MSTRG.32676.39"; exon_number "2";
chr11	StringTie	exon	67584520	67584570	1000	+	.	gene_id "MSTRG.32676"; transcript_id "MSTRG.32676.39"; exon_number "3";
chr11	StringTie	exon	67584685	67584772	1000	+	.	gene_id "MSTRG.32676"; transcript_id "MSTRG.32676.39"; exon_number "4";
chr11	StringTie	exon	67585138	67585241	1000	+	.	gene_id "MSTRG.32676"; transcript_id "MSTRG.32676.39"; exon_number "5";
chr11	StringTie	exon	67586104	67586211	1000	+	.	gene_id "MSTRG.32676"; transcript_id "MSTRG.32676.39"; exon_number "6";
chr11	StringTie	exon	67586389	67586659	1000	+	.	gene_id "MSTRG.32676"; transcript_id "MSTRG.32676.39"; exon_number "7";
chr11	StringTie	transcript	67579539	67586767	1000	+	.	gene_id "MSTRG.32676"; transcript_id "MSTRG.32676.4";
chr11	StringTie	exon	67579539	67579655	1000	+	.	gene_id "MSTRG.32676"; transcript_id "MSTRG.32676.4"; exon_number "1";
chr11	StringTie	exon	67579896	67581435	1000	+	.	gene_id "MSTRG.32676"; transcript_id "MSTRG.32676.4"; exon_number "2";
chr11	StringTie	exon	67583580	67583844	1000	+	.	gene_id "MSTRG.32676"; transcript_id "MSTRG.32676.4"; exon_number "3";
chr11	StringTie	exon	67584134	67584169	1000	+	.	gene_id "MSTRG.32676"; transcript_id "MSTRG.32676.4"; exon_number "4";
chr11	StringTie	exon	67584464	67584570	1000	+	.	gene_id "MSTRG.32676"; transcript_id "MSTRG.32676.4"; exon_number "5";
chr11	StringTie	exon	67584685	67584772	1000	+	.	gene_id "MSTRG.32676"; transcript_id "MSTRG.32676.4"; exon_number "6";
chr11	StringTie	exon	67585138	67585241	1000	+	.	gene_id "MSTRG.32676"; transcript_id "MSTRG.32676.4"; exon_number "7";
chr11	StringTie	exon	67586104	67586211	1000	+	.	gene_id "MSTRG.32676"; transcript_id "MSTRG.32676.4"; exon_number "8";
chr11	StringTie	exon	67586389	67586767	1000	+	.	gene_id "MSTRG.32676"; transcript_id "MSTRG.32676.4"; exon_number "9";
chr11	StringTie	transcript	67583745	67586656	1000	+	.	gene_id "MSTRG.32676"; transcript_id "MSTRG.32676.40";
chr11	StringTie	exon	67583745	67583844	1000	+	.	gene_id "MSTRG.32676"; transcript_id "MSTRG.32676.40"; exon_number "1";
chr11	StringTie	exon	67584134	67584570	1000	+	.	gene_id "MSTRG.32676"; transcript_id "MSTRG.32676.40"; exon_number "2";
chr11	StringTie	exon	67584685	67584772	1000	+	.	gene_id "MSTRG.32676"; transcript_id "MSTRG.32676.40"; exon_number "3";
chr11	StringTie	exon	67585138	67585241	1000	+	.	gene_id "MSTRG.32676"; transcript_id "MSTRG.32676.40"; exon_number "4";
chr11	StringTie	exon	67586104	67586211	1000	+	.	gene_id "MSTRG.32676"; transcript_id "MSTRG.32676.40"; exon_number "5";
chr11	StringTie	exon	67586389	67586476	1000	+	.	gene_id "MSTRG.32676"; transcript_id "MSTRG.32676.40"; exon_number "6";
chr11	StringTie	exon	67586508	67586656	1000	+	.	gene_id "MSTRG.32676"; transcript_id "MSTRG.32676.40"; exon_number "7";
chr11	StringTie	transcript	67583745	67586656	1000	+	.	gene_id "MSTRG.32676"; transcript_id "MSTRG.32676.41";
chr11	StringTie	exon	67583745	67583844	1000	+	.	gene_id "MSTRG.32676"; transcript_id "MSTRG.32676.41"; exon_number "1";
chr11	StringTie	exon	67584134	67584416	1000	+	.	gene_id "MSTRG.32676"; transcript_id "MSTRG.32676.41"; exon_number "2";
chr11	StringTie	exon	67584523	67584570	1000	+	.	gene_id "MSTRG.32676"; transcript_id "MSTRG.32676.41"; exon_number "3";
chr11	StringTie	exon	67584685	67584772	1000	+	.	gene_id "MSTRG.32676"; transcript_id "MSTRG.32676.41"; exon_number "4";
chr11	StringTie	exon	67585138	67585241	1000	+	.	gene_id "MSTRG.32676"; transcript_id "MSTRG.32676.41"; exon_number "5";
chr11	StringTie	exon	67586104	67586211	1000	+	.	gene_id "MSTRG.32676"; transcript_id "MSTRG.32676.41"; exon_number "6";
chr11	StringTie	exon	67586389	67586656	1000	+	.	gene_id "MSTRG.32676"; transcript_id "MSTRG.32676.41"; exon_number "7";
chr11	StringTie	transcript	67583745	67586661	1000	+	.	gene_id "MSTRG.32676"; transcript_id "MSTRG.32676.42";
chr11	StringTie	exon	67583745	67583844	1000	+	.	gene_id "MSTRG.32676"; transcript_id "MSTRG.32676.42"; exon_number "1";
chr11	StringTie	exon	67584124	67584169	1000	+	.	gene_id "MSTRG.32676"; transcript_id "MSTRG.32676.42"; exon_number "2";
chr11	StringTie	exon	67584464	67584570	1000	+	.	gene_id "MSTRG.32676"; transcript_id "MSTRG.32676.42"; exon_number "3";
chr11	StringTie	exon	67584685	67584772	1000	+	.	gene_id "MSTRG.32676"; transcript_id "MSTRG.32676.42"; exon_number "4";
chr11	StringTie	exon	67585138	67585241	1000	+	.	gene_id "MSTRG.32676"; transcript_id "MSTRG.32676.42"; exon_number "5";
chr11	StringTie	exon	67586104	67586211	1000	+	.	gene_id "MSTRG.32676"; transcript_id "MSTRG.32676.42"; exon_number "6";
chr11	StringTie	exon	67586389	67586661	1000	+	.	gene_id "MSTRG.32676"; transcript_id "MSTRG.32676.42"; exon_number "7";
chr11	StringTie	transcript	67583745	67586784	1000	+	.	gene_id "MSTRG.32676"; transcript_id "MSTRG.32676.43";
chr11	StringTie	exon	67583745	67583848	1000	+	.	gene_id "MSTRG.32676"; transcript_id "MSTRG.32676.43"; exon_number "1";
chr11	StringTie	exon	67584134	67584169	1000	+	.	gene_id "MSTRG.32676"; transcript_id "MSTRG.32676.43"; exon_number "2";
chr11	StringTie	exon	67584464	67584570	1000	+	.	gene_id "MSTRG.32676"; transcript_id "MSTRG.32676.43"; exon_number "3";
chr11	StringTie	exon	67584685	67584773	1000	+	.	gene_id "MSTRG.32676"; transcript_id "MSTRG.32676.43"; exon_number "4";
chr11	StringTie	exon	67585145	67585241	1000	+	.	gene_id "MSTRG.32676"; transcript_id "MSTRG.32676.43"; exon_number "5";
chr11	StringTie	exon	67586104	67586211	1000	+	.	gene_id "MSTRG.32676"; transcript_id "MSTRG.32676.43"; exon_number "6";
chr11	StringTie	exon	67586389	67586784	1000	+	.	gene_id "MSTRG.32676"; transcript_id "MSTRG.32676.43"; exon_number "7";
chr11	StringTie	transcript	67583745	67586763	1000	+	.	gene_id "MSTRG.32676"; transcript_id "MSTRG.32676.44";
chr11	StringTie	exon	67583745	67583844	1000	+	.	gene_id "MSTRG.32676"; transcript_id "MSTRG.32676.44"; exon_number "1";
chr11	StringTie	exon	67584134	67584169	1000	+	.	gene_id "MSTRG.32676"; transcript_id "MSTRG.32676.44"; exon_number "2";
chr11	StringTie	exon	67584497	67584570	1000	+	.	gene_id "MSTRG.32676"; transcript_id "MSTRG.32676.44"; exon_number "3";
chr11	StringTie	exon	67584685	67584772	1000	+	.	gene_id "MSTRG.32676"; transcript_id "MSTRG.32676.44"; exon_number "4";
chr11	StringTie	exon	67585038	67585241	1000	+	.	gene_id "MSTRG.32676"; transcript_id "MSTRG.32676.44"; exon_number "5";
chr11	StringTie	exon	67586104	67586211	1000	+	.	gene_id "MSTRG.32676"; transcript_id "MSTRG.32676.44"; exon_number "6";
chr11	StringTie	exon	67586389	67586763	1000	+	.	gene_id "MSTRG.32676"; transcript_id "MSTRG.32676.44"; exon_number "7";
chr11	StringTie	transcript	67583745	67586654	1000	+	.	gene_id "MSTRG.32676"; transcript_id "MSTRG.32676.45";
chr11	StringTie	exon	67583745	67583844	1000	+	.	gene_id "MSTRG.32676"; transcript_id "MSTRG.32676.45"; exon_number "1";
chr11	StringTie	exon	67584134	67584169	1000	+	.	gene_id "MSTRG.32676"; transcript_id "MSTRG.32676.45"; exon_number "2";
chr11	StringTie	exon	67584464	67584570	1000	+	.	gene_id "MSTRG.32676"; transcript_id "MSTRG.32676.45"; exon_number "3";
chr11	StringTie	exon	67584685	67584772	1000	+	.	gene_id "MSTRG.32676"; transcript_id "MSTRG.32676.45"; exon_number "4";
chr11	StringTie	exon	67585138	67585241	1000	+	.	gene_id "MSTRG.32676"; transcript_id "MSTRG.32676.45"; exon_number "5";
chr11	StringTie	exon	67586104	67586211	1000	+	.	gene_id "MSTRG.32676"; transcript_id "MSTRG.32676.45"; exon_number "6";
chr11	StringTie	exon	67586389	67586482	1000	+	.	gene_id "MSTRG.32676"; transcript_id "MSTRG.32676.45"; exon_number "7";
chr11	StringTie	exon	67586509	67586654	1000	+	.	gene_id "MSTRG.32676"; transcript_id "MSTRG.32676.45"; exon_number "8";
chr11	StringTie	transcript	67583745	67586656	1000	+	.	gene_id "MSTRG.32676"; transcript_id "MSTRG.32676.46";
chr11	StringTie	exon	67583745	67583844	1000	+	.	gene_id "MSTRG.32676"; transcript_id "MSTRG.32676.46"; exon_number "1";
chr11	StringTie	exon	67584134	67584169	1000	+	.	gene_id "MSTRG.32676"; transcript_id "MSTRG.32676.46"; exon_number "2";
chr11	StringTie	exon	67584464	67584570	1000	+	.	gene_id "MSTRG.32676"; transcript_id "MSTRG.32676.46"; exon_number "3";
chr11	StringTie	exon	67584685	67584772	1000	+	.	gene_id "MSTRG.32676"; transcript_id "MSTRG.32676.46"; exon_number "4";
chr11	StringTie	exon	67585138	67585241	1000	+	.	gene_id "MSTRG.32676"; transcript_id "MSTRG.32676.46"; exon_number "5";
chr11	StringTie	exon	67586104	67586211	1000	+	.	gene_id "MSTRG.32676"; transcript_id "MSTRG.32676.46"; exon_number "6";
chr11	StringTie	exon	67586389	67586517	1000	+	.	gene_id "MSTRG.32676"; transcript_id "MSTRG.32676.46"; exon_number "7";
chr11	StringTie	exon	67586603	67586656	1000	+	.	gene_id "MSTRG.32676"; transcript_id "MSTRG.32676.46"; exon_number "8";
chr11	StringTie	transcript	67583946	67586661	1000	+	.	gene_id "MSTRG.32676"; transcript_id "MSTRG.32676.48";
chr11	StringTie	exon	67583946	67584169	1000	+	.	gene_id "MSTRG.32676"; transcript_id "MSTRG.32676.48"; exon_number "1";
chr11	StringTie	exon	67584464	67584570	1000	+	.	gene_id "MSTRG.32676"; transcript_id "MSTRG.32676.48"; exon_number "2";
chr11	StringTie	exon	67584685	67584772	1000	+	.	gene_id "MSTRG.32676"; transcript_id "MSTRG.32676.48"; exon_number "3";
chr11	StringTie	exon	67585097	67585241	1000	+	.	gene_id "MSTRG.32676"; transcript_id "MSTRG.32676.48"; exon_number "4";
chr11	StringTie	exon	67586104	67586211	1000	+	.	gene_id "MSTRG.32676"; transcript_id "MSTRG.32676.48"; exon_number "5";
chr11	StringTie	exon	67586389	67586661	1000	+	.	gene_id "MSTRG.32676"; transcript_id "MSTRG.32676.48"; exon_number "6";
chr11	StringTie	transcript	67579750	67586722	1000	+	.	gene_id "MSTRG.32676"; transcript_id "MSTRG.32676.5";
chr11	StringTie	exon	67579750	67579783	1000	+	.	gene_id "MSTRG.32676"; transcript_id "MSTRG.32676.5"; exon_number "1";
chr11	StringTie	exon	67579896	67581435	1000	+	.	gene_id "MSTRG.32676"; transcript_id "MSTRG.32676.5"; exon_number "2";
chr11	StringTie	exon	67583580	67583844	1000	+	.	gene_id "MSTRG.32676"; transcript_id "MSTRG.32676.5"; exon_number "3";
chr11	StringTie	exon	67584134	67584169	1000	+	.	gene_id "MSTRG.32676"; transcript_id "MSTRG.32676.5"; exon_number "4";
chr11	StringTie	exon	67584464	67584570	1000	+	.	gene_id "MSTRG.32676"; transcript_id "MSTRG.32676.5"; exon_number "5";
chr11	StringTie	exon	67584685	67584772	1000	+	.	gene_id "MSTRG.32676"; transcript_id "MSTRG.32676.5"; exon_number "6";
chr11	StringTie	exon	67585138	67585241	1000	+	.	gene_id "MSTRG.32676"; transcript_id "MSTRG.32676.5"; exon_number "7";
chr11	StringTie	exon	67586107	67586722	1000	+	.	gene_id "MSTRG.32676"; transcript_id "MSTRG.32676.5"; exon_number "8";
chr11	StringTie	transcript	67579866	67586660	1000	+	.	gene_id "MSTRG.32676"; transcript_id "MSTRG.32676.6";
chr11	StringTie	exon	67579866	67580184	1000	+	.	gene_id "MSTRG.32676"; transcript_id "MSTRG.32676.6"; exon_number "1";
chr11	StringTie	exon	67583580	67583844	1000	+	.	gene_id "MSTRG.32676"; transcript_id "MSTRG.32676.6"; exon_number "2";
chr11	StringTie	exon	67584134	67584169	1000	+	.	gene_id "MSTRG.32676"; transcript_id "MSTRG.32676.6"; exon_number "3";
chr11	StringTie	exon	67584464	67584570	1000	+	.	gene_id "MSTRG.32676"; transcript_id "MSTRG.32676.6"; exon_number "4";
chr11	StringTie	exon	67584685	67584772	1000	+	.	gene_id "MSTRG.32676"; transcript_id "MSTRG.32676.6"; exon_number "5";
chr11	StringTie	exon	67585138	67585241	1000	+	.	gene_id "MSTRG.32676"; transcript_id "MSTRG.32676.6"; exon_number "6";
chr11	StringTie	exon	67586104	67586211	1000	+	.	gene_id "MSTRG.32676"; transcript_id "MSTRG.32676.6"; exon_number "7";
chr11	StringTie	exon	67586389	67586660	1000	+	.	gene_id "MSTRG.32676"; transcript_id "MSTRG.32676.6"; exon_number "8";
chr11	StringTie	transcript	67581401	67586661	1000	+	.	gene_id "MSTRG.32676"; transcript_id "MSTRG.32676.7";
chr11	StringTie	exon	67581401	67581768	1000	+	.	gene_id "MSTRG.32676"; transcript_id "MSTRG.32676.7"; exon_number "1";
chr11	StringTie	exon	67583580	67583844	1000	+	.	gene_id "MSTRG.32676"; transcript_id "MSTRG.32676.7"; exon_number "2";
chr11	StringTie	exon	67584134	67584169	1000	+	.	gene_id "MSTRG.32676"; transcript_id "MSTRG.32676.7"; exon_number "3";
chr11	StringTie	exon	67584464	67584570	1000	+	.	gene_id "MSTRG.32676"; transcript_id "MSTRG.32676.7"; exon_number "4";
chr11	StringTie	exon	67584685	67584772	1000	+	.	gene_id "MSTRG.32676"; transcript_id "MSTRG.32676.7"; exon_number "5";
chr11	StringTie	exon	67585138	67585241	1000	+	.	gene_id "MSTRG.32676"; transcript_id "MSTRG.32676.7"; exon_number "6";
chr11	StringTie	exon	67586104	67586211	1000	+	.	gene_id "MSTRG.32676"; transcript_id "MSTRG.32676.7"; exon_number "7";
chr11	StringTie	exon	67586389	67586661	1000	+	.	gene_id "MSTRG.32676"; transcript_id "MSTRG.32676.7"; exon_number "8";
chr11	StringTie	transcript	67583322	67586749	1000	+	.	gene_id "MSTRG.32676"; transcript_id "MSTRG.32676.8";
chr11	StringTie	exon	67583322	67583844	1000	+	.	gene_id "MSTRG.32676"; transcript_id "MSTRG.32676.8"; exon_number "1";
chr11	StringTie	exon	67584134	67584570	1000	+	.	gene_id "MSTRG.32676"; transcript_id "MSTRG.32676.8"; exon_number "2";
chr11	StringTie	exon	67584685	67584772	1000	+	.	gene_id "MSTRG.32676"; transcript_id "MSTRG.32676.8"; exon_number "3";
chr11	StringTie	exon	67585138	67585241	1000	+	.	gene_id "MSTRG.32676"; transcript_id "MSTRG.32676.8"; exon_number "4";
chr11	StringTie	exon	67586107	67586211	1000	+	.	gene_id "MSTRG.32676"; transcript_id "MSTRG.32676.8"; exon_number "5";
chr11	StringTie	exon	67586389	67586749	1000	+	.	gene_id "MSTRG.32676"; transcript_id "MSTRG.32676.8"; exon_number "6";
chr11	StringTie	transcript	67583341	67586745	1000	+	.	gene_id "MSTRG.32676"; transcript_id "MSTRG.32676.9";
chr11	StringTie	exon	67583341	67583848	1000	+	.	gene_id "MSTRG.32676"; transcript_id "MSTRG.32676.9"; exon_number "1";
chr11	StringTie	exon	67584134	67584169	1000	+	.	gene_id "MSTRG.32676"; transcript_id "MSTRG.32676.9"; exon_number "2";
chr11	StringTie	exon	67584464	67584570	1000	+	.	gene_id "MSTRG.32676"; transcript_id "MSTRG.32676.9"; exon_number "3";
chr11	StringTie	exon	67584685	67584772	1000	+	.	gene_id "MSTRG.32676"; transcript_id "MSTRG.32676.9"; exon_number "4";
chr11	StringTie	exon	67585138	67585241	1000	+	.	gene_id "MSTRG.32676"; transcript_id "MSTRG.32676.9"; exon_number "5";
chr11	StringTie	exon	67586107	67586211	1000	+	.	gene_id "MSTRG.32676"; transcript_id "MSTRG.32676.9"; exon_number "6";
chr11	StringTie	exon	67586389	67586745	1000	+	.	gene_id "MSTRG.32676"; transcript_id "MSTRG.32676.9"; exon_number "7";
chr11	StringTie	transcript	67627938	67629930	1000	-	.	gene_id "MSTRG.32677"; transcript_id "ENST00000301490"; gene_name "NUDT8"; ref_gene_id "ENSG00000167799";
chr11	StringTie	exon	67627938	67628400	1000	-	.	gene_id "MSTRG.32677"; transcript_id "ENST00000301490"; exon_number "1"; gene_name "NUDT8"; ref_gene_id "ENSG00000167799";
chr11	StringTie	exon	67628919	67629051	1000	-	.	gene_id "MSTRG.32677"; transcript_id "ENST00000301490"; exon_number "2"; gene_name "NUDT8"; ref_gene_id "ENSG00000167799";
chr11	StringTie	exon	67629718	67629930	1000	-	.	gene_id "MSTRG.32677"; transcript_id "ENST00000301490"; exon_number "3"; gene_name "NUDT8"; ref_gene_id "ENSG00000167799";
chr11	StringTie	transcript	67602880	67606706	1000	-	.	gene_id "MSTRG.32677"; transcript_id "ENST00000333139"; gene_name "C11orf72"; ref_gene_id "ENSG00000184224";
chr11	StringTie	exon	67602880	67605103	1000	-	.	gene_id "MSTRG.32677"; transcript_id "ENST00000333139"; exon_number "1"; gene_name "C11orf72"; ref_gene_id "ENSG00000184224";
chr11	StringTie	exon	67605893	67606011	1000	-	.	gene_id "MSTRG.32677"; transcript_id "ENST00000333139"; exon_number "2"; gene_name "C11orf72"; ref_gene_id "ENSG00000184224";
chr11	StringTie	exon	67606619	67606706	1000	-	.	gene_id "MSTRG.32677"; transcript_id "ENST00000333139"; exon_number "3"; gene_name "C11orf72"; ref_gene_id "ENSG00000184224";
chr11	StringTie	transcript	67631303	67639560	1000	-	.	gene_id "MSTRG.32677"; transcript_id "ENST00000335385"; gene_name "TBX10"; ref_gene_id "ENSG00000167800";
chr11	StringTie	exon	67631303	67631894	1000	-	.	gene_id "MSTRG.32677"; transcript_id "ENST00000335385"; exon_number "1"; gene_name "TBX10"; ref_gene_id "ENSG00000167800";
chr11	StringTie	exon	67632318	67632412	1000	-	.	gene_id "MSTRG.32677"; transcript_id "ENST00000335385"; exon_number "2"; gene_name "TBX10"; ref_gene_id "ENSG00000167800";
chr11	StringTie	exon	67632603	67632670	1000	-	.	gene_id "MSTRG.32677"; transcript_id "ENST00000335385"; exon_number "3"; gene_name "TBX10"; ref_gene_id "ENSG00000167800";
chr11	StringTie	exon	67632948	67633103	1000	-	.	gene_id "MSTRG.32677"; transcript_id "ENST00000335385"; exon_number "4"; gene_name "TBX10"; ref_gene_id "ENSG00000167800";
chr11	StringTie	exon	67634189	67634360	1000	-	.	gene_id "MSTRG.32677"; transcript_id "ENST00000335385"; exon_number "5"; gene_name "TBX10"; ref_gene_id "ENSG00000167800";
chr11	StringTie	exon	67634816	67634917	1000	-	.	gene_id "MSTRG.32677"; transcript_id "ENST00000335385"; exon_number "6"; gene_name "TBX10"; ref_gene_id "ENSG00000167800";
chr11	StringTie	exon	67634996	67635263	1000	-	.	gene_id "MSTRG.32677"; transcript_id "ENST00000335385"; exon_number "7"; gene_name "TBX10"; ref_gene_id "ENSG00000167800";
chr11	StringTie	exon	67639466	67639560	1000	-	.	gene_id "MSTRG.32677"; transcript_id "ENST00000335385"; exon_number "8"; gene_name "TBX10"; ref_gene_id "ENSG00000167800";
chr11	StringTie	transcript	67627939	67629921	1000	-	.	gene_id "MSTRG.32677"; transcript_id "ENST00000376693"; gene_name "NUDT8"; ref_gene_id "ENSG00000167799";
chr11	StringTie	exon	67627939	67628251	1000	-	.	gene_id "MSTRG.32677"; transcript_id "ENST00000376693"; exon_number "1"; gene_name "NUDT8"; ref_gene_id "ENSG00000167799";
chr11	StringTie	exon	67628323	67628400	1000	-	.	gene_id "MSTRG.32677"; transcript_id "ENST00000376693"; exon_number "2"; gene_name "NUDT8"; ref_gene_id "ENSG00000167799";
chr11	StringTie	exon	67628919	67629051	1000	-	.	gene_id "MSTRG.32677"; transcript_id "ENST00000376693"; exon_number "3"; gene_name "NUDT8"; ref_gene_id "ENSG00000167799";
chr11	StringTie	exon	67629718	67629921	1000	-	.	gene_id "MSTRG.32677"; transcript_id "ENST00000376693"; exon_number "4"; gene_name "NUDT8"; ref_gene_id "ENSG00000167799";
chr11	StringTie	transcript	67604053	67605964	1000	-	.	gene_id "MSTRG.32677"; transcript_id "ENST00000446232"; gene_name "C11orf72"; ref_gene_id "ENSG00000184224";
chr11	StringTie	exon	67604053	67605106	1000	-	.	gene_id "MSTRG.32677"; transcript_id "ENST00000446232"; exon_number "1"; gene_name "C11orf72"; ref_gene_id "ENSG00000184224";
chr11	StringTie	exon	67605893	67605964	1000	-	.	gene_id "MSTRG.32677"; transcript_id "ENST00000446232"; exon_number "2"; gene_name "C11orf72"; ref_gene_id "ENSG00000184224";
chr11	StringTie	transcript	67612653	67613584	1000	-	.	gene_id "MSTRG.32677"; transcript_id "ENST00000495263"; gene_name "DOC2GP"; ref_gene_id "ENSG00000231793";
chr11	StringTie	exon	67612653	67612967	1000	-	.	gene_id "MSTRG.32677"; transcript_id "ENST00000495263"; exon_number "1"; gene_name "DOC2GP"; ref_gene_id "ENSG00000231793";
chr11	StringTie	exon	67613043	67613584	1000	-	.	gene_id "MSTRG.32677"; transcript_id "ENST00000495263"; exon_number "2"; gene_name "DOC2GP"; ref_gene_id "ENSG00000231793";
chr11	StringTie	transcript	67612837	67616257	1000	-	.	gene_id "MSTRG.32677"; transcript_id "ENST00000514950"; gene_name "DOC2GP"; ref_gene_id "ENSG00000231793";
chr11	StringTie	exon	67612837	67612967	1000	-	.	gene_id "MSTRG.32677"; transcript_id "ENST00000514950"; exon_number "1"; gene_name "DOC2GP"; ref_gene_id "ENSG00000231793";
chr11	StringTie	exon	67613043	67613139	1000	-	.	gene_id "MSTRG.32677"; transcript_id "ENST00000514950"; exon_number "2"; gene_name "DOC2GP"; ref_gene_id "ENSG00000231793";
chr11	StringTie	exon	67613275	67613356	1000	-	.	gene_id "MSTRG.32677"; transcript_id "ENST00000514950"; exon_number "3"; gene_name "DOC2GP"; ref_gene_id "ENSG00000231793";
chr11	StringTie	exon	67613454	67613611	1000	-	.	gene_id "MSTRG.32677"; transcript_id "ENST00000514950"; exon_number "4"; gene_name "DOC2GP"; ref_gene_id "ENSG00000231793";
chr11	StringTie	exon	67614889	67614939	1000	-	.	gene_id "MSTRG.32677"; transcript_id "ENST00000514950"; exon_number "5"; gene_name "DOC2GP"; ref_gene_id "ENSG00000231793";
chr11	StringTie	exon	67615071	67615205	1000	-	.	gene_id "MSTRG.32677"; transcript_id "ENST00000514950"; exon_number "6"; gene_name "DOC2GP"; ref_gene_id "ENSG00000231793";
chr11	StringTie	exon	67615288	67615397	1000	-	.	gene_id "MSTRG.32677"; transcript_id "ENST00000514950"; exon_number "7"; gene_name "DOC2GP"; ref_gene_id "ENSG00000231793";
chr11	StringTie	exon	67615615	67615686	1000	-	.	gene_id "MSTRG.32677"; transcript_id "ENST00000514950"; exon_number "8"; gene_name "DOC2GP"; ref_gene_id "ENSG00000231793";
chr11	StringTie	exon	67615763	67615842	1000	-	.	gene_id "MSTRG.32677"; transcript_id "ENST00000514950"; exon_number "9"; gene_name "DOC2GP"; ref_gene_id "ENSG00000231793";
chr11	StringTie	exon	67616011	67616257	1000	-	.	gene_id "MSTRG.32677"; transcript_id "ENST00000514950"; exon_number "10"; gene_name "DOC2GP"; ref_gene_id "ENSG00000231793";
chr11	StringTie	transcript	67618279	67627304	1000	-	.	gene_id "MSTRG.32677"; transcript_id "ENST00000533311"; gene_name "RP11-655M14.13"; ref_gene_id "ENSG00000255318";
chr11	StringTie	exon	67618279	67618851	1000	-	.	gene_id "MSTRG.32677"; transcript_id "ENST00000533311"; exon_number "1"; gene_name "RP11-655M14.13"; ref_gene_id "ENSG00000255318";
chr11	StringTie	exon	67627047	67627304	1000	-	.	gene_id "MSTRG.32677"; transcript_id "ENST00000533311"; exon_number "2"; gene_name "RP11-655M14.13"; ref_gene_id "ENSG00000255318";
chr11	StringTie	transcript	67627939	67629921	1000	-	.	gene_id "MSTRG.32677"; transcript_id "ENST00000534054"; gene_name "NUDT8"; ref_gene_id "ENSG00000167799";
chr11	StringTie	exon	67627939	67628400	1000	-	.	gene_id "MSTRG.32677"; transcript_id "ENST00000534054"; exon_number "1"; gene_name "NUDT8"; ref_gene_id "ENSG00000167799";
chr11	StringTie	exon	67628919	67629921	1000	-	.	gene_id "MSTRG.32677"; transcript_id "ENST00000534054"; exon_number "2"; gene_name "NUDT8"; ref_gene_id "ENSG00000167799";
chr11	StringTie	transcript	67583845	67586769	1000	-	.	gene_id "MSTRG.32677"; transcript_id "MSTRG.32677.1";
chr11	StringTie	exon	67583845	67585223	1000	-	.	gene_id "MSTRG.32677"; transcript_id "MSTRG.32677.1"; exon_number "1";
chr11	StringTie	exon	67586135	67586163	1000	-	.	gene_id "MSTRG.32677"; transcript_id "MSTRG.32677.1"; exon_number "2";
chr11	StringTie	exon	67586387	67586469	1000	-	.	gene_id "MSTRG.32677"; transcript_id "MSTRG.32677.1"; exon_number "3";
chr11	StringTie	exon	67586507	67586769	1000	-	.	gene_id "MSTRG.32677"; transcript_id "MSTRG.32677.1"; exon_number "4";
chr11	StringTie	transcript	67584685	67586656	1000	-	.	gene_id "MSTRG.32677"; transcript_id "MSTRG.32677.10";
chr11	StringTie	exon	67584685	67584756	1000	-	.	gene_id "MSTRG.32677"; transcript_id "MSTRG.32677.10"; exon_number "1";
chr11	StringTie	exon	67585179	67586163	1000	-	.	gene_id "MSTRG.32677"; transcript_id "MSTRG.32677.10"; exon_number "2";
chr11	StringTie	exon	67586387	67586469	1000	-	.	gene_id "MSTRG.32677"; transcript_id "MSTRG.32677.10"; exon_number "3";
chr11	StringTie	exon	67586548	67586656	1000	-	.	gene_id "MSTRG.32677"; transcript_id "MSTRG.32677.10"; exon_number "4";
chr11	StringTie	transcript	67612655	67616680	1000	-	.	gene_id "MSTRG.32677"; transcript_id "MSTRG.32677.100";
chr11	StringTie	exon	67612655	67612967	1000	-	.	gene_id "MSTRG.32677"; transcript_id "MSTRG.32677.100"; exon_number "1";
chr11	StringTie	exon	67613043	67613139	1000	-	.	gene_id "MSTRG.32677"; transcript_id "MSTRG.32677.100"; exon_number "2";
chr11	StringTie	exon	67615071	67615205	1000	-	.	gene_id "MSTRG.32677"; transcript_id "MSTRG.32677.100"; exon_number "3";
chr11	StringTie	exon	67615288	67615397	1000	-	.	gene_id "MSTRG.32677"; transcript_id "MSTRG.32677.100"; exon_number "4";
chr11	StringTie	exon	67615615	67615686	1000	-	.	gene_id "MSTRG.32677"; transcript_id "MSTRG.32677.100"; exon_number "5";
chr11	StringTie	exon	67615763	67615842	1000	-	.	gene_id "MSTRG.32677"; transcript_id "MSTRG.32677.100"; exon_number "6";
chr11	StringTie	exon	67616011	67616680	1000	-	.	gene_id "MSTRG.32677"; transcript_id "MSTRG.32677.100"; exon_number "7";
chr11	StringTie	transcript	67612655	67615673	1000	-	.	gene_id "MSTRG.32677"; transcript_id "MSTRG.32677.101";
chr11	StringTie	exon	67612655	67612967	1000	-	.	gene_id "MSTRG.32677"; transcript_id "MSTRG.32677.101"; exon_number "1";
chr11	StringTie	exon	67613043	67613139	1000	-	.	gene_id "MSTRG.32677"; transcript_id "MSTRG.32677.101"; exon_number "2";
chr11	StringTie	exon	67613525	67613546	1000	-	.	gene_id "MSTRG.32677"; transcript_id "MSTRG.32677.101"; exon_number "3";
chr11	StringTie	exon	67614889	67614939	1000	-	.	gene_id "MSTRG.32677"; transcript_id "MSTRG.32677.101"; exon_number "4";
chr11	StringTie	exon	67615071	67615205	1000	-	.	gene_id "MSTRG.32677"; transcript_id "MSTRG.32677.101"; exon_number "5";
chr11	StringTie	exon	67615288	67615397	1000	-	.	gene_id "MSTRG.32677"; transcript_id "MSTRG.32677.101"; exon_number "6";
chr11	StringTie	exon	67615615	67615673	1000	-	.	gene_id "MSTRG.32677"; transcript_id "MSTRG.32677.101"; exon_number "7";
chr11	StringTie	transcript	67612655	67616272	1000	-	.	gene_id "MSTRG.32677"; transcript_id "MSTRG.32677.102";
chr11	StringTie	exon	67612655	67613611	1000	-	.	gene_id "MSTRG.32677"; transcript_id "MSTRG.32677.102"; exon_number "1";
chr11	StringTie	exon	67614889	67614939	1000	-	.	gene_id "MSTRG.32677"; transcript_id "MSTRG.32677.102"; exon_number "2";
chr11	StringTie	exon	67615071	67615205	1000	-	.	gene_id "MSTRG.32677"; transcript_id "MSTRG.32677.102"; exon_number "3";
chr11	StringTie	exon	67615288	67615392	1000	-	.	gene_id "MSTRG.32677"; transcript_id "MSTRG.32677.102"; exon_number "4";
chr11	StringTie	exon	67615615	67615686	1000	-	.	gene_id "MSTRG.32677"; transcript_id "MSTRG.32677.102"; exon_number "5";
chr11	StringTie	exon	67615763	67615842	1000	-	.	gene_id "MSTRG.32677"; transcript_id "MSTRG.32677.102"; exon_number "6";
chr11	StringTie	exon	67616011	67616272	1000	-	.	gene_id "MSTRG.32677"; transcript_id "MSTRG.32677.102"; exon_number "7";
chr11	StringTie	transcript	67612655	67619298	1000	-	.	gene_id "MSTRG.32677"; transcript_id "MSTRG.32677.103";
chr11	StringTie	exon	67612655	67612967	1000	-	.	gene_id "MSTRG.32677"; transcript_id "MSTRG.32677.103"; exon_number "1";
chr11	StringTie	exon	67613043	67613356	1000	-	.	gene_id "MSTRG.32677"; transcript_id "MSTRG.32677.103"; exon_number "2";
chr11	StringTie	exon	67613454	67613611	1000	-	.	gene_id "MSTRG.32677"; transcript_id "MSTRG.32677.103"; exon_number "3";
chr11	StringTie	exon	67614889	67614939	1000	-	.	gene_id "MSTRG.32677"; transcript_id "MSTRG.32677.103"; exon_number "4";
chr11	StringTie	exon	67615071	67615205	1000	-	.	gene_id "MSTRG.32677"; transcript_id "MSTRG.32677.103"; exon_number "5";
chr11	StringTie	exon	67615288	67615397	1000	-	.	gene_id "MSTRG.32677"; transcript_id "MSTRG.32677.103"; exon_number "6";
chr11	StringTie	exon	67615615	67615686	1000	-	.	gene_id "MSTRG.32677"; transcript_id "MSTRG.32677.103"; exon_number "7";
chr11	StringTie	exon	67615763	67615842	1000	-	.	gene_id "MSTRG.32677"; transcript_id "MSTRG.32677.103"; exon_number "8";
chr11	StringTie	exon	67616011	67616378	1000	-	.	gene_id "MSTRG.32677"; transcript_id "MSTRG.32677.103"; exon_number "9";
chr11	StringTie	exon	67617109	67619298	1000	-	.	gene_id "MSTRG.32677"; transcript_id "MSTRG.32677.103"; exon_number "10";
chr11	StringTie	transcript	67612658	67615684	1000	-	.	gene_id "MSTRG.32677"; transcript_id "MSTRG.32677.104";
chr11	StringTie	exon	67612658	67612967	1000	-	.	gene_id "MSTRG.32677"; transcript_id "MSTRG.32677.104"; exon_number "1";
chr11	StringTie	exon	67613043	67613123	1000	-	.	gene_id "MSTRG.32677"; transcript_id "MSTRG.32677.104"; exon_number "2";
chr11	StringTie	exon	67613525	67613611	1000	-	.	gene_id "MSTRG.32677"; transcript_id "MSTRG.32677.104"; exon_number "3";
chr11	StringTie	exon	67614889	67614939	1000	-	.	gene_id "MSTRG.32677"; transcript_id "MSTRG.32677.104"; exon_number "4";
chr11	StringTie	exon	67615071	67615205	1000	-	.	gene_id "MSTRG.32677"; transcript_id "MSTRG.32677.104"; exon_number "5";
chr11	StringTie	exon	67615288	67615397	1000	-	.	gene_id "MSTRG.32677"; transcript_id "MSTRG.32677.104"; exon_number "6";
chr11	StringTie	exon	67615615	67615684	1000	-	.	gene_id "MSTRG.32677"; transcript_id "MSTRG.32677.104"; exon_number "7";
chr11	StringTie	transcript	67612667	67614922	1000	-	.	gene_id "MSTRG.32677"; transcript_id "MSTRG.32677.105";
chr11	StringTie	exon	67612667	67613123	1000	-	.	gene_id "MSTRG.32677"; transcript_id "MSTRG.32677.105"; exon_number "1";
chr11	StringTie	exon	67613525	67613611	1000	-	.	gene_id "MSTRG.32677"; transcript_id "MSTRG.32677.105"; exon_number "2";
chr11	StringTie	exon	67614889	67614922	1000	-	.	gene_id "MSTRG.32677"; transcript_id "MSTRG.32677.105"; exon_number "3";
chr11	StringTie	transcript	67612667	67614251	1000	-	.	gene_id "MSTRG.32677"; transcript_id "MSTRG.32677.106";
chr11	StringTie	exon	67612667	67612967	1000	-	.	gene_id "MSTRG.32677"; transcript_id "MSTRG.32677.106"; exon_number "1";
chr11	StringTie	exon	67613043	67613611	1000	-	.	gene_id "MSTRG.32677"; transcript_id "MSTRG.32677.106"; exon_number "2";
chr11	StringTie	exon	67614195	67614251	1000	-	.	gene_id "MSTRG.32677"; transcript_id "MSTRG.32677.106"; exon_number "3";
chr11	StringTie	transcript	67612673	67616476	1000	-	.	gene_id "MSTRG.32677"; transcript_id "MSTRG.32677.107";
chr11	StringTie	exon	67612673	67613123	1000	-	.	gene_id "MSTRG.32677"; transcript_id "MSTRG.32677.107"; exon_number "1";
chr11	StringTie	exon	67615071	67615205	1000	-	.	gene_id "MSTRG.32677"; transcript_id "MSTRG.32677.107"; exon_number "2";
chr11	StringTie	exon	67615288	67615397	1000	-	.	gene_id "MSTRG.32677"; transcript_id "MSTRG.32677.107"; exon_number "3";
chr11	StringTie	exon	67615615	67615686	1000	-	.	gene_id "MSTRG.32677"; transcript_id "MSTRG.32677.107"; exon_number "4";
chr11	StringTie	exon	67615763	67615842	1000	-	.	gene_id "MSTRG.32677"; transcript_id "MSTRG.32677.107"; exon_number "5";
chr11	StringTie	exon	67616011	67616476	1000	-	.	gene_id "MSTRG.32677"; transcript_id "MSTRG.32677.107"; exon_number "6";
chr11	StringTie	transcript	67616020	67616428	1000	-	.	gene_id "MSTRG.32677"; transcript_id "MSTRG.32677.109";
chr11	StringTie	exon	67616020	67616116	1000	-	.	gene_id "MSTRG.32677"; transcript_id "MSTRG.32677.109"; exon_number "1";
chr11	StringTie	exon	67616236	67616428	1000	-	.	gene_id "MSTRG.32677"; transcript_id "MSTRG.32677.109"; exon_number "2";
chr11	StringTie	transcript	67584687	67586712	1000	-	.	gene_id "MSTRG.32677"; transcript_id "MSTRG.32677.11";
chr11	StringTie	exon	67584687	67584768	1000	-	.	gene_id "MSTRG.32677"; transcript_id "MSTRG.32677.11"; exon_number "1";
chr11	StringTie	exon	67586179	67586192	1000	-	.	gene_id "MSTRG.32677"; transcript_id "MSTRG.32677.11"; exon_number "2";
chr11	StringTie	exon	67586529	67586712	1000	-	.	gene_id "MSTRG.32677"; transcript_id "MSTRG.32677.11"; exon_number "3";
chr11	StringTie	transcript	67619967	67630213	1000	-	.	gene_id "MSTRG.32677"; transcript_id "MSTRG.32677.111";
chr11	StringTie	exon	67619967	67620452	1000	-	.	gene_id "MSTRG.32677"; transcript_id "MSTRG.32677.111"; exon_number "1";
chr11	StringTie	exon	67620498	67628251	1000	-	.	gene_id "MSTRG.32677"; transcript_id "MSTRG.32677.111"; exon_number "2";
chr11	StringTie	exon	67628323	67628400	1000	-	.	gene_id "MSTRG.32677"; transcript_id "MSTRG.32677.111"; exon_number "3";
chr11	StringTie	exon	67628919	67629051	1000	-	.	gene_id "MSTRG.32677"; transcript_id "MSTRG.32677.111"; exon_number "4";
chr11	StringTie	exon	67629348	67630213	1000	-	.	gene_id "MSTRG.32677"; transcript_id "MSTRG.32677.111"; exon_number "5";
chr11	StringTie	transcript	67619981	67627470	1000	-	.	gene_id "MSTRG.32677"; transcript_id "MSTRG.32677.112";
chr11	StringTie	exon	67619981	67626431	1000	-	.	gene_id "MSTRG.32677"; transcript_id "MSTRG.32677.112"; exon_number "1";
chr11	StringTie	exon	67626601	67627470	1000	-	.	gene_id "MSTRG.32677"; transcript_id "MSTRG.32677.112"; exon_number "2";
chr11	StringTie	transcript	67619983	67630187	1000	-	.	gene_id "MSTRG.32677"; transcript_id "MSTRG.32677.113";
chr11	StringTie	exon	67619983	67620207	1000	-	.	gene_id "MSTRG.32677"; transcript_id "MSTRG.32677.113"; exon_number "1";
chr11	StringTie	exon	67620339	67626530	1000	-	.	gene_id "MSTRG.32677"; transcript_id "MSTRG.32677.113"; exon_number "2";
chr11	StringTie	exon	67626581	67628251	1000	-	.	gene_id "MSTRG.32677"; transcript_id "MSTRG.32677.113"; exon_number "3";
chr11	StringTie	exon	67628323	67628400	1000	-	.	gene_id "MSTRG.32677"; transcript_id "MSTRG.32677.113"; exon_number "4";
chr11	StringTie	exon	67628919	67629051	1000	-	.	gene_id "MSTRG.32677"; transcript_id "MSTRG.32677.113"; exon_number "5";
chr11	StringTie	exon	67629218	67630187	1000	-	.	gene_id "MSTRG.32677"; transcript_id "MSTRG.32677.113"; exon_number "6";
chr11	StringTie	transcript	67620021	67626877	1000	-	.	gene_id "MSTRG.32677"; transcript_id "MSTRG.32677.114";
chr11	StringTie	exon	67620021	67622965	1000	-	.	gene_id "MSTRG.32677"; transcript_id "MSTRG.32677.114"; exon_number "1";
chr11	StringTie	exon	67623198	67626877	1000	-	.	gene_id "MSTRG.32677"; transcript_id "MSTRG.32677.114"; exon_number "2";
chr11	StringTie	transcript	67620758	67627745	1000	-	.	gene_id "MSTRG.32677"; transcript_id "MSTRG.32677.115";
chr11	StringTie	exon	67620758	67621704	1000	-	.	gene_id "MSTRG.32677"; transcript_id "MSTRG.32677.115"; exon_number "1";
chr11	StringTie	exon	67625727	67626431	1000	-	.	gene_id "MSTRG.32677"; transcript_id "MSTRG.32677.115"; exon_number "2";
chr11	StringTie	exon	67626551	67627745	1000	-	.	gene_id "MSTRG.32677"; transcript_id "MSTRG.32677.115"; exon_number "3";
chr11	StringTie	transcript	67621356	67629890	1000	-	.	gene_id "MSTRG.32677"; transcript_id "MSTRG.32677.116";
chr11	StringTie	exon	67621356	67621704	1000	-	.	gene_id "MSTRG.32677"; transcript_id "MSTRG.32677.116"; exon_number "1";
chr11	StringTie	exon	67628323	67628400	1000	-	.	gene_id "MSTRG.32677"; transcript_id "MSTRG.32677.116"; exon_number "2";
chr11	StringTie	exon	67628919	67629051	1000	-	.	gene_id "MSTRG.32677"; transcript_id "MSTRG.32677.116"; exon_number "3";
chr11	StringTie	exon	67629312	67629890	1000	-	.	gene_id "MSTRG.32677"; transcript_id "MSTRG.32677.116"; exon_number "4";
chr11	StringTie	transcript	67627825	67629869	1000	-	.	gene_id "MSTRG.32677"; transcript_id "MSTRG.32677.117";
chr11	StringTie	exon	67627825	67628394	1000	-	.	gene_id "MSTRG.32677"; transcript_id "MSTRG.32677.117"; exon_number "1";
chr11	StringTie	exon	67628919	67629051	1000	-	.	gene_id "MSTRG.32677"; transcript_id "MSTRG.32677.117"; exon_number "2";
chr11	StringTie	exon	67629312	67629869	1000	-	.	gene_id "MSTRG.32677"; transcript_id "MSTRG.32677.117"; exon_number "3";
chr11	StringTie	transcript	67627841	67629870	1000	-	.	gene_id "MSTRG.32677"; transcript_id "MSTRG.32677.118";
chr11	StringTie	exon	67627841	67628394	1000	-	.	gene_id "MSTRG.32677"; transcript_id "MSTRG.32677.118"; exon_number "1";
chr11	StringTie	exon	67628919	67629051	1000	-	.	gene_id "MSTRG.32677"; transcript_id "MSTRG.32677.118"; exon_number "2";
chr11	StringTie	exon	67629218	67629870	1000	-	.	gene_id "MSTRG.32677"; transcript_id "MSTRG.32677.118"; exon_number "3";
chr11	StringTie	transcript	67627842	67630104	1000	-	.	gene_id "MSTRG.32677"; transcript_id "MSTRG.32677.119";
chr11	StringTie	exon	67627842	67628251	1000	-	.	gene_id "MSTRG.32677"; transcript_id "MSTRG.32677.119"; exon_number "1";
chr11	StringTie	exon	67628323	67628400	1000	-	.	gene_id "MSTRG.32677"; transcript_id "MSTRG.32677.119"; exon_number "2";
chr11	StringTie	exon	67628919	67629051	1000	-	.	gene_id "MSTRG.32677"; transcript_id "MSTRG.32677.119"; exon_number "3";
chr11	StringTie	exon	67629312	67630104	1000	-	.	gene_id "MSTRG.32677"; transcript_id "MSTRG.32677.119"; exon_number "4";
chr11	StringTie	transcript	67584997	67586659	1000	-	.	gene_id "MSTRG.32677"; transcript_id "MSTRG.32677.12";
chr11	StringTie	exon	67584997	67586152	1000	-	.	gene_id "MSTRG.32677"; transcript_id "MSTRG.32677.12"; exon_number "1";
chr11	StringTie	exon	67586494	67586659	1000	-	.	gene_id "MSTRG.32677"; transcript_id "MSTRG.32677.12"; exon_number "2";
chr11	StringTie	transcript	67627881	67629870	1000	-	.	gene_id "MSTRG.32677"; transcript_id "MSTRG.32677.120";
chr11	StringTie	exon	67627881	67628394	1000	-	.	gene_id "MSTRG.32677"; transcript_id "MSTRG.32677.120"; exon_number "1";
chr11	StringTie	exon	67628919	67629051	1000	-	.	gene_id "MSTRG.32677"; transcript_id "MSTRG.32677.120"; exon_number "2";
chr11	StringTie	exon	67629348	67629870	1000	-	.	gene_id "MSTRG.32677"; transcript_id "MSTRG.32677.120"; exon_number "3";
chr11	StringTie	transcript	67627882	67630146	1000	-	.	gene_id "MSTRG.32677"; transcript_id "MSTRG.32677.121";
chr11	StringTie	exon	67627882	67627981	1000	-	.	gene_id "MSTRG.32677"; transcript_id "MSTRG.32677.121"; exon_number "1";
chr11	StringTie	exon	67628061	67628251	1000	-	.	gene_id "MSTRG.32677"; transcript_id "MSTRG.32677.121"; exon_number "2";
chr11	StringTie	exon	67628323	67628400	1000	-	.	gene_id "MSTRG.32677"; transcript_id "MSTRG.32677.121"; exon_number "3";
chr11	StringTie	exon	67628919	67629051	1000	-	.	gene_id "MSTRG.32677"; transcript_id "MSTRG.32677.121"; exon_number "4";
chr11	StringTie	exon	67629718	67630146	1000	-	.	gene_id "MSTRG.32677"; transcript_id "MSTRG.32677.121"; exon_number "5";
chr11	StringTie	transcript	67627894	67640787	1000	-	.	gene_id "MSTRG.32677"; transcript_id "MSTRG.32677.122";
chr11	StringTie	exon	67627894	67628400	1000	-	.	gene_id "MSTRG.32677"; transcript_id "MSTRG.32677.122"; exon_number "1";
chr11	StringTie	exon	67628919	67629051	1000	-	.	gene_id "MSTRG.32677"; transcript_id "MSTRG.32677.122"; exon_number "2";
chr11	StringTie	exon	67630515	67631894	1000	-	.	gene_id "MSTRG.32677"; transcript_id "MSTRG.32677.122"; exon_number "3";
chr11	StringTie	exon	67632318	67632412	1000	-	.	gene_id "MSTRG.32677"; transcript_id "MSTRG.32677.122"; exon_number "4";
chr11	StringTie	exon	67632603	67632670	1000	-	.	gene_id "MSTRG.32677"; transcript_id "MSTRG.32677.122"; exon_number "5";
chr11	StringTie	exon	67632948	67633103	1000	-	.	gene_id "MSTRG.32677"; transcript_id "MSTRG.32677.122"; exon_number "6";
chr11	StringTie	exon	67634189	67634360	1000	-	.	gene_id "MSTRG.32677"; transcript_id "MSTRG.32677.122"; exon_number "7";
chr11	StringTie	exon	67634816	67634917	1000	-	.	gene_id "MSTRG.32677"; transcript_id "MSTRG.32677.122"; exon_number "8";
chr11	StringTie	exon	67634996	67635263	1000	-	.	gene_id "MSTRG.32677"; transcript_id "MSTRG.32677.122"; exon_number "9";
chr11	StringTie	exon	67639466	67639771	1000	-	.	gene_id "MSTRG.32677"; transcript_id "MSTRG.32677.122"; exon_number "10";
chr11	StringTie	exon	67640085	67640787	1000	-	.	gene_id "MSTRG.32677"; transcript_id "MSTRG.32677.122"; exon_number "11";
chr11	StringTie	transcript	67627897	67629872	1000	-	.	gene_id "MSTRG.32677"; transcript_id "MSTRG.32677.123";
chr11	StringTie	exon	67627897	67628247	1000	-	.	gene_id "MSTRG.32677"; transcript_id "MSTRG.32677.123"; exon_number "1";
chr11	StringTie	exon	67628323	67628400	1000	-	.	gene_id "MSTRG.32677"; transcript_id "MSTRG.32677.123"; exon_number "2";
chr11	StringTie	exon	67628919	67629051	1000	-	.	gene_id "MSTRG.32677"; transcript_id "MSTRG.32677.123"; exon_number "3";
chr11	StringTie	exon	67629218	67629872	1000	-	.	gene_id "MSTRG.32677"; transcript_id "MSTRG.32677.123"; exon_number "4";
chr11	StringTie	transcript	67627900	67629856	1000	-	.	gene_id "MSTRG.32677"; transcript_id "MSTRG.32677.124";
chr11	StringTie	exon	67627900	67628247	1000	-	.	gene_id "MSTRG.32677"; transcript_id "MSTRG.32677.124"; exon_number "1";
chr11	StringTie	exon	67628323	67628400	1000	-	.	gene_id "MSTRG.32677"; transcript_id "MSTRG.32677.124"; exon_number "2";
chr11	StringTie	exon	67628919	67629856	1000	-	.	gene_id "MSTRG.32677"; transcript_id "MSTRG.32677.124"; exon_number "3";
chr11	StringTie	transcript	67627915	67629847	1000	-	.	gene_id "MSTRG.32677"; transcript_id "MSTRG.32677.125";
chr11	StringTie	exon	67627915	67628247	1000	-	.	gene_id "MSTRG.32677"; transcript_id "MSTRG.32677.125"; exon_number "1";
chr11	StringTie	exon	67628323	67628400	1000	-	.	gene_id "MSTRG.32677"; transcript_id "MSTRG.32677.125"; exon_number "2";
chr11	StringTie	exon	67628919	67629051	1000	-	.	gene_id "MSTRG.32677"; transcript_id "MSTRG.32677.125"; exon_number "3";
chr11	StringTie	exon	67629718	67629847	1000	-	.	gene_id "MSTRG.32677"; transcript_id "MSTRG.32677.125"; exon_number "4";
chr11	StringTie	transcript	67627919	67629831	1000	-	.	gene_id "MSTRG.32677"; transcript_id "MSTRG.32677.126";
chr11	StringTie	exon	67627919	67627981	1000	-	.	gene_id "MSTRG.32677"; transcript_id "MSTRG.32677.126"; exon_number "1";
chr11	StringTie	exon	67628018	67628251	1000	-	.	gene_id "MSTRG.32677"; transcript_id "MSTRG.32677.126"; exon_number "2";
chr11	StringTie	exon	67628323	67628400	1000	-	.	gene_id "MSTRG.32677"; transcript_id "MSTRG.32677.126"; exon_number "3";
chr11	StringTie	exon	67628919	67629831	1000	-	.	gene_id "MSTRG.32677"; transcript_id "MSTRG.32677.126"; exon_number "4";
chr11	StringTie	transcript	67627929	67629855	1000	-	.	gene_id "MSTRG.32677"; transcript_id "MSTRG.32677.127";
chr11	StringTie	exon	67627929	67628394	1000	-	.	gene_id "MSTRG.32677"; transcript_id "MSTRG.32677.127"; exon_number "1";
chr11	StringTie	exon	67628919	67629051	1000	-	.	gene_id "MSTRG.32677"; transcript_id "MSTRG.32677.127"; exon_number "2";
chr11	StringTie	exon	67629393	67629855	1000	-	.	gene_id "MSTRG.32677"; transcript_id "MSTRG.32677.127"; exon_number "3";
chr11	StringTie	transcript	67627934	67630096	1000	-	.	gene_id "MSTRG.32677"; transcript_id "MSTRG.32677.128";
chr11	StringTie	exon	67627934	67628251	1000	-	.	gene_id "MSTRG.32677"; transcript_id "MSTRG.32677.128"; exon_number "1";
chr11	StringTie	exon	67628919	67629051	1000	-	.	gene_id "MSTRG.32677"; transcript_id "MSTRG.32677.128"; exon_number "2";
chr11	StringTie	exon	67629718	67630096	1000	-	.	gene_id "MSTRG.32677"; transcript_id "MSTRG.32677.128"; exon_number "3";
chr11	StringTie	transcript	67627936	67629867	1000	-	.	gene_id "MSTRG.32677"; transcript_id "MSTRG.32677.129";
chr11	StringTie	exon	67627936	67628400	1000	-	.	gene_id "MSTRG.32677"; transcript_id "MSTRG.32677.129"; exon_number "1";
chr11	StringTie	exon	67628919	67629043	1000	-	.	gene_id "MSTRG.32677"; transcript_id "MSTRG.32677.129"; exon_number "2";
chr11	StringTie	exon	67629718	67629867	1000	-	.	gene_id "MSTRG.32677"; transcript_id "MSTRG.32677.129"; exon_number "3";
chr11	StringTie	transcript	67585068	67586688	1000	-	.	gene_id "MSTRG.32677"; transcript_id "MSTRG.32677.13";
chr11	StringTie	exon	67585068	67585223	1000	-	.	gene_id "MSTRG.32677"; transcript_id "MSTRG.32677.13"; exon_number "1";
chr11	StringTie	exon	67586494	67586688	1000	-	.	gene_id "MSTRG.32677"; transcript_id "MSTRG.32677.13"; exon_number "2";
chr11	StringTie	transcript	67627936	67629862	1000	-	.	gene_id "MSTRG.32677"; transcript_id "MSTRG.32677.130";
chr11	StringTie	exon	67627936	67627981	1000	-	.	gene_id "MSTRG.32677"; transcript_id "MSTRG.32677.130"; exon_number "1";
chr11	StringTie	exon	67628051	67628251	1000	-	.	gene_id "MSTRG.32677"; transcript_id "MSTRG.32677.130"; exon_number "2";
chr11	StringTie	exon	67628323	67628400	1000	-	.	gene_id "MSTRG.32677"; transcript_id "MSTRG.32677.130"; exon_number "3";
chr11	StringTie	exon	67628919	67629051	1000	-	.	gene_id "MSTRG.32677"; transcript_id "MSTRG.32677.130"; exon_number "4";
chr11	StringTie	exon	67629718	67629862	1000	-	.	gene_id "MSTRG.32677"; transcript_id "MSTRG.32677.130"; exon_number "5";
chr11	StringTie	transcript	67627936	67629873	1000	-	.	gene_id "MSTRG.32677"; transcript_id "MSTRG.32677.131";
chr11	StringTie	exon	67627936	67628400	1000	-	.	gene_id "MSTRG.32677"; transcript_id "MSTRG.32677.131"; exon_number "1";
chr11	StringTie	exon	67628919	67629429	1000	-	.	gene_id "MSTRG.32677"; transcript_id "MSTRG.32677.131"; exon_number "2";
chr11	StringTie	exon	67629718	67629873	1000	-	.	gene_id "MSTRG.32677"; transcript_id "MSTRG.32677.131"; exon_number "3";
chr11	StringTie	transcript	67627936	67629861	1000	-	.	gene_id "MSTRG.32677"; transcript_id "MSTRG.32677.132";
chr11	StringTie	exon	67627936	67628453	1000	-	.	gene_id "MSTRG.32677"; transcript_id "MSTRG.32677.132"; exon_number "1";
chr11	StringTie	exon	67628919	67629051	1000	-	.	gene_id "MSTRG.32677"; transcript_id "MSTRG.32677.132"; exon_number "2";
chr11	StringTie	exon	67629718	67629861	1000	-	.	gene_id "MSTRG.32677"; transcript_id "MSTRG.32677.132"; exon_number "3";
chr11	StringTie	transcript	67627936	67629860	1000	-	.	gene_id "MSTRG.32677"; transcript_id "MSTRG.32677.133";
chr11	StringTie	exon	67627936	67628394	1000	-	.	gene_id "MSTRG.32677"; transcript_id "MSTRG.32677.133"; exon_number "1";
chr11	StringTie	exon	67628919	67629051	1000	-	.	gene_id "MSTRG.32677"; transcript_id "MSTRG.32677.133"; exon_number "2";
chr11	StringTie	exon	67629560	67629860	1000	-	.	gene_id "MSTRG.32677"; transcript_id "MSTRG.32677.133"; exon_number "3";
chr11	StringTie	transcript	67627936	67629883	1000	-	.	gene_id "MSTRG.32677"; transcript_id "MSTRG.32677.134";
chr11	StringTie	exon	67627936	67628251	1000	-	.	gene_id "MSTRG.32677"; transcript_id "MSTRG.32677.134"; exon_number "1";
chr11	StringTie	exon	67628323	67628394	1000	-	.	gene_id "MSTRG.32677"; transcript_id "MSTRG.32677.134"; exon_number "2";
chr11	StringTie	exon	67628919	67629051	1000	-	.	gene_id "MSTRG.32677"; transcript_id "MSTRG.32677.134"; exon_number "3";
chr11	StringTie	exon	67629218	67629883	1000	-	.	gene_id "MSTRG.32677"; transcript_id "MSTRG.32677.134"; exon_number "4";
chr11	StringTie	transcript	67627936	67629854	1000	-	.	gene_id "MSTRG.32677"; transcript_id "MSTRG.32677.135";
chr11	StringTie	exon	67627936	67628251	1000	-	.	gene_id "MSTRG.32677"; transcript_id "MSTRG.32677.135"; exon_number "1";
chr11	StringTie	exon	67628323	67628400	1000	-	.	gene_id "MSTRG.32677"; transcript_id "MSTRG.32677.135"; exon_number "2";
chr11	StringTie	exon	67628919	67629050	1000	-	.	gene_id "MSTRG.32677"; transcript_id "MSTRG.32677.135"; exon_number "3";
chr11	StringTie	exon	67629718	67629854	1000	-	.	gene_id "MSTRG.32677"; transcript_id "MSTRG.32677.135"; exon_number "4";
chr11	StringTie	transcript	67627936	67629878	1000	-	.	gene_id "MSTRG.32677"; transcript_id "MSTRG.32677.136";
chr11	StringTie	exon	67627936	67628251	1000	-	.	gene_id "MSTRG.32677"; transcript_id "MSTRG.32677.136"; exon_number "1";
chr11	StringTie	exon	67628323	67628400	1000	-	.	gene_id "MSTRG.32677"; transcript_id "MSTRG.32677.136"; exon_number "2";
chr11	StringTie	exon	67628919	67629043	1000	-	.	gene_id "MSTRG.32677"; transcript_id "MSTRG.32677.136"; exon_number "3";
chr11	StringTie	exon	67629718	67629878	1000	-	.	gene_id "MSTRG.32677"; transcript_id "MSTRG.32677.136"; exon_number "4";
chr11	StringTie	transcript	67627936	67629883	1000	-	.	gene_id "MSTRG.32677"; transcript_id "MSTRG.32677.137";
chr11	StringTie	exon	67627936	67628251	1000	-	.	gene_id "MSTRG.32677"; transcript_id "MSTRG.32677.137"; exon_number "1";
chr11	StringTie	exon	67628323	67628394	1000	-	.	gene_id "MSTRG.32677"; transcript_id "MSTRG.32677.137"; exon_number "2";
chr11	StringTie	exon	67628919	67629051	1000	-	.	gene_id "MSTRG.32677"; transcript_id "MSTRG.32677.137"; exon_number "3";
chr11	StringTie	exon	67629312	67629883	1000	-	.	gene_id "MSTRG.32677"; transcript_id "MSTRG.32677.137"; exon_number "4";
chr11	StringTie	transcript	67627936	67629881	1000	-	.	gene_id "MSTRG.32677"; transcript_id "MSTRG.32677.138";
chr11	StringTie	exon	67627936	67628209	1000	-	.	gene_id "MSTRG.32677"; transcript_id "MSTRG.32677.138"; exon_number "1";
chr11	StringTie	exon	67628323	67628400	1000	-	.	gene_id "MSTRG.32677"; transcript_id "MSTRG.32677.138"; exon_number "2";
chr11	StringTie	exon	67628919	67629051	1000	-	.	gene_id "MSTRG.32677"; transcript_id "MSTRG.32677.138"; exon_number "3";
chr11	StringTie	exon	67629718	67629881	1000	-	.	gene_id "MSTRG.32677"; transcript_id "MSTRG.32677.138"; exon_number "4";
chr11	StringTie	transcript	67627936	67629845	1000	-	.	gene_id "MSTRG.32677"; transcript_id "MSTRG.32677.139";
chr11	StringTie	exon	67627936	67628247	1000	-	.	gene_id "MSTRG.32677"; transcript_id "MSTRG.32677.139"; exon_number "1";
chr11	StringTie	exon	67628323	67628394	1000	-	.	gene_id "MSTRG.32677"; transcript_id "MSTRG.32677.139"; exon_number "2";
chr11	StringTie	exon	67628919	67629051	1000	-	.	gene_id "MSTRG.32677"; transcript_id "MSTRG.32677.139"; exon_number "3";
chr11	StringTie	exon	67629718	67629845	1000	-	.	gene_id "MSTRG.32677"; transcript_id "MSTRG.32677.139"; exon_number "4";
chr11	StringTie	transcript	67585068	67586704	1000	-	.	gene_id "MSTRG.32677"; transcript_id "MSTRG.32677.14";
chr11	StringTie	exon	67585068	67585193	1000	-	.	gene_id "MSTRG.32677"; transcript_id "MSTRG.32677.14"; exon_number "1";
chr11	StringTie	exon	67586125	67586163	1000	-	.	gene_id "MSTRG.32677"; transcript_id "MSTRG.32677.14"; exon_number "2";
chr11	StringTie	exon	67586387	67586454	1000	-	.	gene_id "MSTRG.32677"; transcript_id "MSTRG.32677.14"; exon_number "3";
chr11	StringTie	exon	67586502	67586704	1000	-	.	gene_id "MSTRG.32677"; transcript_id "MSTRG.32677.14"; exon_number "4";
chr11	StringTie	transcript	67627936	67630169	1000	-	.	gene_id "MSTRG.32677"; transcript_id "MSTRG.32677.140";
chr11	StringTie	exon	67627936	67628251	1000	-	.	gene_id "MSTRG.32677"; transcript_id "MSTRG.32677.140"; exon_number "1";
chr11	StringTie	exon	67628323	67628338	1000	-	.	gene_id "MSTRG.32677"; transcript_id "MSTRG.32677.140"; exon_number "2";
chr11	StringTie	exon	67628364	67628400	1000	-	.	gene_id "MSTRG.32677"; transcript_id "MSTRG.32677.140"; exon_number "3";
chr11	StringTie	exon	67628919	67629051	1000	-	.	gene_id "MSTRG.32677"; transcript_id "MSTRG.32677.140"; exon_number "4";
chr11	StringTie	exon	67629718	67630169	1000	-	.	gene_id "MSTRG.32677"; transcript_id "MSTRG.32677.140"; exon_number "5";
chr11	StringTie	transcript	67627938	67629832	1000	-	.	gene_id "MSTRG.32677"; transcript_id "MSTRG.32677.141";
chr11	StringTie	exon	67627938	67628251	1000	-	.	gene_id "MSTRG.32677"; transcript_id "MSTRG.32677.141"; exon_number "1";
chr11	StringTie	exon	67628323	67628394	1000	-	.	gene_id "MSTRG.32677"; transcript_id "MSTRG.32677.141"; exon_number "2";
chr11	StringTie	exon	67628919	67629043	1000	-	.	gene_id "MSTRG.32677"; transcript_id "MSTRG.32677.141"; exon_number "3";
chr11	StringTie	exon	67629718	67629832	1000	-	.	gene_id "MSTRG.32677"; transcript_id "MSTRG.32677.141"; exon_number "4";
chr11	StringTie	transcript	67627941	67629841	1000	-	.	gene_id "MSTRG.32677"; transcript_id "MSTRG.32677.145";
chr11	StringTie	exon	67627941	67628400	1000	-	.	gene_id "MSTRG.32677"; transcript_id "MSTRG.32677.145"; exon_number "1";
chr11	StringTie	exon	67628919	67629051	1000	-	.	gene_id "MSTRG.32677"; transcript_id "MSTRG.32677.145"; exon_number "2";
chr11	StringTie	exon	67629393	67629841	1000	-	.	gene_id "MSTRG.32677"; transcript_id "MSTRG.32677.145"; exon_number "3";
chr11	StringTie	transcript	67627943	67629847	1000	-	.	gene_id "MSTRG.32677"; transcript_id "MSTRG.32677.146";
chr11	StringTie	exon	67627943	67628251	1000	-	.	gene_id "MSTRG.32677"; transcript_id "MSTRG.32677.146"; exon_number "1";
chr11	StringTie	exon	67628323	67628400	1000	-	.	gene_id "MSTRG.32677"; transcript_id "MSTRG.32677.146"; exon_number "2";
chr11	StringTie	exon	67628919	67628981	1000	-	.	gene_id "MSTRG.32677"; transcript_id "MSTRG.32677.146"; exon_number "3";
chr11	StringTie	exon	67629736	67629847	1000	-	.	gene_id "MSTRG.32677"; transcript_id "MSTRG.32677.146"; exon_number "4";
chr11	StringTie	transcript	67631187	67639842	1000	-	.	gene_id "MSTRG.32677"; transcript_id "MSTRG.32677.147";
chr11	StringTie	exon	67631187	67631894	1000	-	.	gene_id "MSTRG.32677"; transcript_id "MSTRG.32677.147"; exon_number "1";
chr11	StringTie	exon	67632318	67632412	1000	-	.	gene_id "MSTRG.32677"; transcript_id "MSTRG.32677.147"; exon_number "2";
chr11	StringTie	exon	67632603	67632670	1000	-	.	gene_id "MSTRG.32677"; transcript_id "MSTRG.32677.147"; exon_number "3";
chr11	StringTie	exon	67632948	67633103	1000	-	.	gene_id "MSTRG.32677"; transcript_id "MSTRG.32677.147"; exon_number "4";
chr11	StringTie	exon	67634189	67634360	1000	-	.	gene_id "MSTRG.32677"; transcript_id "MSTRG.32677.147"; exon_number "5";
chr11	StringTie	exon	67634816	67634917	1000	-	.	gene_id "MSTRG.32677"; transcript_id "MSTRG.32677.147"; exon_number "6";
chr11	StringTie	exon	67635000	67635263	1000	-	.	gene_id "MSTRG.32677"; transcript_id "MSTRG.32677.147"; exon_number "7";
chr11	StringTie	exon	67639466	67639842	1000	-	.	gene_id "MSTRG.32677"; transcript_id "MSTRG.32677.147"; exon_number "8";
chr11	StringTie	transcript	67631197	67635279	1000	-	.	gene_id "MSTRG.32677"; transcript_id "MSTRG.32677.148";
chr11	StringTie	exon	67631197	67631894	1000	-	.	gene_id "MSTRG.32677"; transcript_id "MSTRG.32677.148"; exon_number "1";
chr11	StringTie	exon	67632318	67632412	1000	-	.	gene_id "MSTRG.32677"; transcript_id "MSTRG.32677.148"; exon_number "2";
chr11	StringTie	exon	67632603	67632670	1000	-	.	gene_id "MSTRG.32677"; transcript_id "MSTRG.32677.148"; exon_number "3";
chr11	StringTie	exon	67632948	67633103	1000	-	.	gene_id "MSTRG.32677"; transcript_id "MSTRG.32677.148"; exon_number "4";
chr11	StringTie	exon	67633757	67634360	1000	-	.	gene_id "MSTRG.32677"; transcript_id "MSTRG.32677.148"; exon_number "5";
chr11	StringTie	exon	67634739	67635279	1000	-	.	gene_id "MSTRG.32677"; transcript_id "MSTRG.32677.148"; exon_number "6";
chr11	StringTie	transcript	67631197	67635071	1000	-	.	gene_id "MSTRG.32677"; transcript_id "MSTRG.32677.149";
chr11	StringTie	exon	67631197	67631894	1000	-	.	gene_id "MSTRG.32677"; transcript_id "MSTRG.32677.149"; exon_number "1";
chr11	StringTie	exon	67632318	67632412	1000	-	.	gene_id "MSTRG.32677"; transcript_id "MSTRG.32677.149"; exon_number "2";
chr11	StringTie	exon	67632603	67632670	1000	-	.	gene_id "MSTRG.32677"; transcript_id "MSTRG.32677.149"; exon_number "3";
chr11	StringTie	exon	67632948	67633103	1000	-	.	gene_id "MSTRG.32677"; transcript_id "MSTRG.32677.149"; exon_number "4";
chr11	StringTie	exon	67633649	67634360	1000	-	.	gene_id "MSTRG.32677"; transcript_id "MSTRG.32677.149"; exon_number "5";
chr11	StringTie	exon	67634816	67635071	1000	-	.	gene_id "MSTRG.32677"; transcript_id "MSTRG.32677.149"; exon_number "6";
chr11	StringTie	transcript	67585077	67586693	1000	-	.	gene_id "MSTRG.32677"; transcript_id "MSTRG.32677.15";
chr11	StringTie	exon	67585077	67585234	1000	-	.	gene_id "MSTRG.32677"; transcript_id "MSTRG.32677.15"; exon_number "1";
chr11	StringTie	exon	67586143	67586163	1000	-	.	gene_id "MSTRG.32677"; transcript_id "MSTRG.32677.15"; exon_number "2";
chr11	StringTie	exon	67586410	67586469	1000	-	.	gene_id "MSTRG.32677"; transcript_id "MSTRG.32677.15"; exon_number "3";
chr11	StringTie	exon	67586507	67586693	1000	-	.	gene_id "MSTRG.32677"; transcript_id "MSTRG.32677.15"; exon_number "4";
chr11	StringTie	transcript	67631197	67636156	1000	-	.	gene_id "MSTRG.32677"; transcript_id "MSTRG.32677.150";
chr11	StringTie	exon	67631197	67631894	1000	-	.	gene_id "MSTRG.32677"; transcript_id "MSTRG.32677.150"; exon_number "1";
chr11	StringTie	exon	67632318	67632412	1000	-	.	gene_id "MSTRG.32677"; transcript_id "MSTRG.32677.150"; exon_number "2";
chr11	StringTie	exon	67632603	67632670	1000	-	.	gene_id "MSTRG.32677"; transcript_id "MSTRG.32677.150"; exon_number "3";
chr11	StringTie	exon	67632948	67633103	1000	-	.	gene_id "MSTRG.32677"; transcript_id "MSTRG.32677.150"; exon_number "4";
chr11	StringTie	exon	67634189	67634360	1000	-	.	gene_id "MSTRG.32677"; transcript_id "MSTRG.32677.150"; exon_number "5";
chr11	StringTie	exon	67634816	67635263	1000	-	.	gene_id "MSTRG.32677"; transcript_id "MSTRG.32677.150"; exon_number "6";
chr11	StringTie	exon	67635850	67636156	1000	-	.	gene_id "MSTRG.32677"; transcript_id "MSTRG.32677.150"; exon_number "7";
chr11	StringTie	transcript	67631198	67635065	1000	-	.	gene_id "MSTRG.32677"; transcript_id "MSTRG.32677.151";
chr11	StringTie	exon	67631198	67631894	1000	-	.	gene_id "MSTRG.32677"; transcript_id "MSTRG.32677.151"; exon_number "1";
chr11	StringTie	exon	67632318	67632412	1000	-	.	gene_id "MSTRG.32677"; transcript_id "MSTRG.32677.151"; exon_number "2";
chr11	StringTie	exon	67632603	67632670	1000	-	.	gene_id "MSTRG.32677"; transcript_id "MSTRG.32677.151"; exon_number "3";
chr11	StringTie	exon	67632948	67633103	1000	-	.	gene_id "MSTRG.32677"; transcript_id "MSTRG.32677.151"; exon_number "4";
chr11	StringTie	exon	67633757	67634360	1000	-	.	gene_id "MSTRG.32677"; transcript_id "MSTRG.32677.151"; exon_number "5";
chr11	StringTie	exon	67634816	67635065	1000	-	.	gene_id "MSTRG.32677"; transcript_id "MSTRG.32677.151"; exon_number "6";
chr11	StringTie	transcript	67631241	67635867	1000	-	.	gene_id "MSTRG.32677"; transcript_id "MSTRG.32677.152";
chr11	StringTie	exon	67631241	67631894	1000	-	.	gene_id "MSTRG.32677"; transcript_id "MSTRG.32677.152"; exon_number "1";
chr11	StringTie	exon	67632318	67632412	1000	-	.	gene_id "MSTRG.32677"; transcript_id "MSTRG.32677.152"; exon_number "2";
chr11	StringTie	exon	67632603	67632670	1000	-	.	gene_id "MSTRG.32677"; transcript_id "MSTRG.32677.152"; exon_number "3";
chr11	StringTie	exon	67632948	67633103	1000	-	.	gene_id "MSTRG.32677"; transcript_id "MSTRG.32677.152"; exon_number "4";
chr11	StringTie	exon	67634189	67634360	1000	-	.	gene_id "MSTRG.32677"; transcript_id "MSTRG.32677.152"; exon_number "5";
chr11	StringTie	exon	67634739	67635263	1000	-	.	gene_id "MSTRG.32677"; transcript_id "MSTRG.32677.152"; exon_number "6";
chr11	StringTie	exon	67635850	67635867	1000	-	.	gene_id "MSTRG.32677"; transcript_id "MSTRG.32677.152"; exon_number "7";
chr11	StringTie	transcript	67631241	67635244	1000	-	.	gene_id "MSTRG.32677"; transcript_id "MSTRG.32677.153";
chr11	StringTie	exon	67631241	67631894	1000	-	.	gene_id "MSTRG.32677"; transcript_id "MSTRG.32677.153"; exon_number "1";
chr11	StringTie	exon	67632318	67632412	1000	-	.	gene_id "MSTRG.32677"; transcript_id "MSTRG.32677.153"; exon_number "2";
chr11	StringTie	exon	67632603	67632670	1000	-	.	gene_id "MSTRG.32677"; transcript_id "MSTRG.32677.153"; exon_number "3";
chr11	StringTie	exon	67632948	67633103	1000	-	.	gene_id "MSTRG.32677"; transcript_id "MSTRG.32677.153"; exon_number "4";
chr11	StringTie	exon	67634189	67634360	1000	-	.	gene_id "MSTRG.32677"; transcript_id "MSTRG.32677.153"; exon_number "5";
chr11	StringTie	exon	67634739	67634917	1000	-	.	gene_id "MSTRG.32677"; transcript_id "MSTRG.32677.153"; exon_number "6";
chr11	StringTie	exon	67635000	67635244	1000	-	.	gene_id "MSTRG.32677"; transcript_id "MSTRG.32677.153"; exon_number "7";
chr11	StringTie	transcript	67631289	67635244	1000	-	.	gene_id "MSTRG.32677"; transcript_id "MSTRG.32677.154";
chr11	StringTie	exon	67631289	67631894	1000	-	.	gene_id "MSTRG.32677"; transcript_id "MSTRG.32677.154"; exon_number "1";
chr11	StringTie	exon	67631998	67632105	1000	-	.	gene_id "MSTRG.32677"; transcript_id "MSTRG.32677.154"; exon_number "2";
chr11	StringTie	exon	67632318	67632412	1000	-	.	gene_id "MSTRG.32677"; transcript_id "MSTRG.32677.154"; exon_number "3";
chr11	StringTie	exon	67632603	67632670	1000	-	.	gene_id "MSTRG.32677"; transcript_id "MSTRG.32677.154"; exon_number "4";
chr11	StringTie	exon	67632948	67633103	1000	-	.	gene_id "MSTRG.32677"; transcript_id "MSTRG.32677.154"; exon_number "5";
chr11	StringTie	exon	67634189	67634360	1000	-	.	gene_id "MSTRG.32677"; transcript_id "MSTRG.32677.154"; exon_number "6";
chr11	StringTie	exon	67634739	67635244	1000	-	.	gene_id "MSTRG.32677"; transcript_id "MSTRG.32677.154"; exon_number "7";
chr11	StringTie	transcript	67631289	67635867	1000	-	.	gene_id "MSTRG.32677"; transcript_id "MSTRG.32677.155";
chr11	StringTie	exon	67631289	67631894	1000	-	.	gene_id "MSTRG.32677"; transcript_id "MSTRG.32677.155"; exon_number "1";
chr11	StringTie	exon	67632318	67632412	1000	-	.	gene_id "MSTRG.32677"; transcript_id "MSTRG.32677.155"; exon_number "2";
chr11	StringTie	exon	67632603	67632670	1000	-	.	gene_id "MSTRG.32677"; transcript_id "MSTRG.32677.155"; exon_number "3";
chr11	StringTie	exon	67632948	67633103	1000	-	.	gene_id "MSTRG.32677"; transcript_id "MSTRG.32677.155"; exon_number "4";
chr11	StringTie	exon	67634189	67634360	1000	-	.	gene_id "MSTRG.32677"; transcript_id "MSTRG.32677.155"; exon_number "5";
chr11	StringTie	exon	67634816	67634917	1000	-	.	gene_id "MSTRG.32677"; transcript_id "MSTRG.32677.155"; exon_number "6";
chr11	StringTie	exon	67635000	67635263	1000	-	.	gene_id "MSTRG.32677"; transcript_id "MSTRG.32677.155"; exon_number "7";
chr11	StringTie	exon	67635850	67635867	1000	-	.	gene_id "MSTRG.32677"; transcript_id "MSTRG.32677.155"; exon_number "8";
chr11	StringTie	transcript	67631291	67635416	1000	-	.	gene_id "MSTRG.32677"; transcript_id "MSTRG.32677.156";
chr11	StringTie	exon	67631291	67631894	1000	-	.	gene_id "MSTRG.32677"; transcript_id "MSTRG.32677.156"; exon_number "1";
chr11	StringTie	exon	67631998	67632105	1000	-	.	gene_id "MSTRG.32677"; transcript_id "MSTRG.32677.156"; exon_number "2";
chr11	StringTie	exon	67632318	67632412	1000	-	.	gene_id "MSTRG.32677"; transcript_id "MSTRG.32677.156"; exon_number "3";
chr11	StringTie	exon	67632603	67632670	1000	-	.	gene_id "MSTRG.32677"; transcript_id "MSTRG.32677.156"; exon_number "4";
chr11	StringTie	exon	67632948	67633103	1000	-	.	gene_id "MSTRG.32677"; transcript_id "MSTRG.32677.156"; exon_number "5";
chr11	StringTie	exon	67633649	67634360	1000	-	.	gene_id "MSTRG.32677"; transcript_id "MSTRG.32677.156"; exon_number "6";
chr11	StringTie	exon	67634739	67635416	1000	-	.	gene_id "MSTRG.32677"; transcript_id "MSTRG.32677.156"; exon_number "7";
chr11	StringTie	transcript	67631291	67633954	1000	-	.	gene_id "MSTRG.32677"; transcript_id "MSTRG.32677.157";
chr11	StringTie	exon	67631291	67631894	1000	-	.	gene_id "MSTRG.32677"; transcript_id "MSTRG.32677.157"; exon_number "1";
chr11	StringTie	exon	67631998	67632105	1000	-	.	gene_id "MSTRG.32677"; transcript_id "MSTRG.32677.157"; exon_number "2";
chr11	StringTie	exon	67632318	67632412	1000	-	.	gene_id "MSTRG.32677"; transcript_id "MSTRG.32677.157"; exon_number "3";
chr11	StringTie	exon	67632603	67632670	1000	-	.	gene_id "MSTRG.32677"; transcript_id "MSTRG.32677.157"; exon_number "4";
chr11	StringTie	exon	67632948	67633103	1000	-	.	gene_id "MSTRG.32677"; transcript_id "MSTRG.32677.157"; exon_number "5";
chr11	StringTie	exon	67633757	67633954	1000	-	.	gene_id "MSTRG.32677"; transcript_id "MSTRG.32677.157"; exon_number "6";
chr11	StringTie	transcript	67631292	67633990	1000	-	.	gene_id "MSTRG.32677"; transcript_id "MSTRG.32677.158";
chr11	StringTie	exon	67631292	67631894	1000	-	.	gene_id "MSTRG.32677"; transcript_id "MSTRG.32677.158"; exon_number "1";
chr11	StringTie	exon	67631998	67632102	1000	-	.	gene_id "MSTRG.32677"; transcript_id "MSTRG.32677.158"; exon_number "2";
chr11	StringTie	exon	67632318	67632412	1000	-	.	gene_id "MSTRG.32677"; transcript_id "MSTRG.32677.158"; exon_number "3";
chr11	StringTie	exon	67632603	67632670	1000	-	.	gene_id "MSTRG.32677"; transcript_id "MSTRG.32677.158"; exon_number "4";
chr11	StringTie	exon	67632948	67633103	1000	-	.	gene_id "MSTRG.32677"; transcript_id "MSTRG.32677.158"; exon_number "5";
chr11	StringTie	exon	67633536	67633990	1000	-	.	gene_id "MSTRG.32677"; transcript_id "MSTRG.32677.158"; exon_number "6";
chr11	StringTie	transcript	67631292	67635030	1000	-	.	gene_id "MSTRG.32677"; transcript_id "MSTRG.32677.159";
chr11	StringTie	exon	67631292	67631894	1000	-	.	gene_id "MSTRG.32677"; transcript_id "MSTRG.32677.159"; exon_number "1";
chr11	StringTie	exon	67631998	67632102	1000	-	.	gene_id "MSTRG.32677"; transcript_id "MSTRG.32677.159"; exon_number "2";
chr11	StringTie	exon	67632318	67632412	1000	-	.	gene_id "MSTRG.32677"; transcript_id "MSTRG.32677.159"; exon_number "3";
chr11	StringTie	exon	67632603	67632670	1000	-	.	gene_id "MSTRG.32677"; transcript_id "MSTRG.32677.159"; exon_number "4";
chr11	StringTie	exon	67632948	67633103	1000	-	.	gene_id "MSTRG.32677"; transcript_id "MSTRG.32677.159"; exon_number "5";
chr11	StringTie	exon	67634189	67634360	1000	-	.	gene_id "MSTRG.32677"; transcript_id "MSTRG.32677.159"; exon_number "6";
chr11	StringTie	exon	67634816	67635030	1000	-	.	gene_id "MSTRG.32677"; transcript_id "MSTRG.32677.159"; exon_number "7";
chr11	StringTie	transcript	67585138	67586702	1000	-	.	gene_id "MSTRG.32677"; transcript_id "MSTRG.32677.16";
chr11	StringTie	exon	67585138	67585234	1000	-	.	gene_id "MSTRG.32677"; transcript_id "MSTRG.32677.16"; exon_number "1";
chr11	StringTie	exon	67586143	67586163	1000	-	.	gene_id "MSTRG.32677"; transcript_id "MSTRG.32677.16"; exon_number "2";
chr11	StringTie	exon	67586387	67586409	1000	-	.	gene_id "MSTRG.32677"; transcript_id "MSTRG.32677.16"; exon_number "3";
chr11	StringTie	exon	67586548	67586702	1000	-	.	gene_id "MSTRG.32677"; transcript_id "MSTRG.32677.16"; exon_number "4";
chr11	StringTie	transcript	67631293	67635911	1000	-	.	gene_id "MSTRG.32677"; transcript_id "MSTRG.32677.160";
chr11	StringTie	exon	67631293	67631894	1000	-	.	gene_id "MSTRG.32677"; transcript_id "MSTRG.32677.160"; exon_number "1";
chr11	StringTie	exon	67632318	67632412	1000	-	.	gene_id "MSTRG.32677"; transcript_id "MSTRG.32677.160"; exon_number "2";
chr11	StringTie	exon	67632603	67632670	1000	-	.	gene_id "MSTRG.32677"; transcript_id "MSTRG.32677.160"; exon_number "3";
chr11	StringTie	exon	67632948	67633103	1000	-	.	gene_id "MSTRG.32677"; transcript_id "MSTRG.32677.160"; exon_number "4";
chr11	StringTie	exon	67634189	67634360	1000	-	.	gene_id "MSTRG.32677"; transcript_id "MSTRG.32677.160"; exon_number "5";
chr11	StringTie	exon	67634816	67634917	1000	-	.	gene_id "MSTRG.32677"; transcript_id "MSTRG.32677.160"; exon_number "6";
chr11	StringTie	exon	67634996	67635263	1000	-	.	gene_id "MSTRG.32677"; transcript_id "MSTRG.32677.160"; exon_number "7";
chr11	StringTie	exon	67635850	67635911	1000	-	.	gene_id "MSTRG.32677"; transcript_id "MSTRG.32677.160"; exon_number "8";
chr11	StringTie	transcript	67631294	67634681	1000	-	.	gene_id "MSTRG.32677"; transcript_id "MSTRG.32677.161";
chr11	StringTie	exon	67631294	67631894	1000	-	.	gene_id "MSTRG.32677"; transcript_id "MSTRG.32677.161"; exon_number "1";
chr11	StringTie	exon	67632318	67632412	1000	-	.	gene_id "MSTRG.32677"; transcript_id "MSTRG.32677.161"; exon_number "2";
chr11	StringTie	exon	67632603	67632670	1000	-	.	gene_id "MSTRG.32677"; transcript_id "MSTRG.32677.161"; exon_number "3";
chr11	StringTie	exon	67632948	67633103	1000	-	.	gene_id "MSTRG.32677"; transcript_id "MSTRG.32677.161"; exon_number "4";
chr11	StringTie	exon	67634189	67634360	1000	-	.	gene_id "MSTRG.32677"; transcript_id "MSTRG.32677.161"; exon_number "5";
chr11	StringTie	exon	67634636	67634681	1000	-	.	gene_id "MSTRG.32677"; transcript_id "MSTRG.32677.161"; exon_number "6";
chr11	StringTie	transcript	67631295	67633883	1000	-	.	gene_id "MSTRG.32677"; transcript_id "MSTRG.32677.162";
chr11	StringTie	exon	67631295	67631894	1000	-	.	gene_id "MSTRG.32677"; transcript_id "MSTRG.32677.162"; exon_number "1";
chr11	StringTie	exon	67632318	67632412	1000	-	.	gene_id "MSTRG.32677"; transcript_id "MSTRG.32677.162"; exon_number "2";
chr11	StringTie	exon	67632603	67632670	1000	-	.	gene_id "MSTRG.32677"; transcript_id "MSTRG.32677.162"; exon_number "3";
chr11	StringTie	exon	67632948	67633103	1000	-	.	gene_id "MSTRG.32677"; transcript_id "MSTRG.32677.162"; exon_number "4";
chr11	StringTie	exon	67633645	67633883	1000	-	.	gene_id "MSTRG.32677"; transcript_id "MSTRG.32677.162"; exon_number "5";
chr11	StringTie	transcript	67631295	67635270	1000	-	.	gene_id "MSTRG.32677"; transcript_id "MSTRG.32677.163";
chr11	StringTie	exon	67631295	67631894	1000	-	.	gene_id "MSTRG.32677"; transcript_id "MSTRG.32677.163"; exon_number "1";
chr11	StringTie	exon	67632318	67632412	1000	-	.	gene_id "MSTRG.32677"; transcript_id "MSTRG.32677.163"; exon_number "2";
chr11	StringTie	exon	67632603	67632670	1000	-	.	gene_id "MSTRG.32677"; transcript_id "MSTRG.32677.163"; exon_number "3";
chr11	StringTie	exon	67632948	67633103	1000	-	.	gene_id "MSTRG.32677"; transcript_id "MSTRG.32677.163"; exon_number "4";
chr11	StringTie	exon	67634189	67634360	1000	-	.	gene_id "MSTRG.32677"; transcript_id "MSTRG.32677.163"; exon_number "5";
chr11	StringTie	exon	67634739	67634917	1000	-	.	gene_id "MSTRG.32677"; transcript_id "MSTRG.32677.163"; exon_number "6";
chr11	StringTie	exon	67634996	67635270	1000	-	.	gene_id "MSTRG.32677"; transcript_id "MSTRG.32677.163"; exon_number "7";
chr11	StringTie	transcript	67631303	67633952	1000	-	.	gene_id "MSTRG.32677"; transcript_id "MSTRG.32677.164";
chr11	StringTie	exon	67631303	67631894	1000	-	.	gene_id "MSTRG.32677"; transcript_id "MSTRG.32677.164"; exon_number "1";
chr11	StringTie	exon	67632318	67632412	1000	-	.	gene_id "MSTRG.32677"; transcript_id "MSTRG.32677.164"; exon_number "2";
chr11	StringTie	exon	67632603	67632670	1000	-	.	gene_id "MSTRG.32677"; transcript_id "MSTRG.32677.164"; exon_number "3";
chr11	StringTie	exon	67632948	67633103	1000	-	.	gene_id "MSTRG.32677"; transcript_id "MSTRG.32677.164"; exon_number "4";
chr11	StringTie	exon	67633416	67633952	1000	-	.	gene_id "MSTRG.32677"; transcript_id "MSTRG.32677.164"; exon_number "5";
chr11	StringTie	transcript	67631303	67635366	1000	-	.	gene_id "MSTRG.32677"; transcript_id "MSTRG.32677.165";
chr11	StringTie	exon	67631303	67631894	1000	-	.	gene_id "MSTRG.32677"; transcript_id "MSTRG.32677.165"; exon_number "1";
chr11	StringTie	exon	67632318	67632412	1000	-	.	gene_id "MSTRG.32677"; transcript_id "MSTRG.32677.165"; exon_number "2";
chr11	StringTie	exon	67632603	67632670	1000	-	.	gene_id "MSTRG.32677"; transcript_id "MSTRG.32677.165"; exon_number "3";
chr11	StringTie	exon	67632948	67633103	1000	-	.	gene_id "MSTRG.32677"; transcript_id "MSTRG.32677.165"; exon_number "4";
chr11	StringTie	exon	67634189	67634360	1000	-	.	gene_id "MSTRG.32677"; transcript_id "MSTRG.32677.165"; exon_number "5";
chr11	StringTie	exon	67634739	67634959	1000	-	.	gene_id "MSTRG.32677"; transcript_id "MSTRG.32677.165"; exon_number "6";
chr11	StringTie	exon	67634996	67635366	1000	-	.	gene_id "MSTRG.32677"; transcript_id "MSTRG.32677.165"; exon_number "7";
chr11	StringTie	transcript	67631307	67634989	1000	-	.	gene_id "MSTRG.32677"; transcript_id "MSTRG.32677.167";
chr11	StringTie	exon	67631307	67631894	1000	-	.	gene_id "MSTRG.32677"; transcript_id "MSTRG.32677.167"; exon_number "1";
chr11	StringTie	exon	67632318	67632412	1000	-	.	gene_id "MSTRG.32677"; transcript_id "MSTRG.32677.167"; exon_number "2";
chr11	StringTie	exon	67632603	67632670	1000	-	.	gene_id "MSTRG.32677"; transcript_id "MSTRG.32677.167"; exon_number "3";
chr11	StringTie	exon	67632948	67633103	1000	-	.	gene_id "MSTRG.32677"; transcript_id "MSTRG.32677.167"; exon_number "4";
chr11	StringTie	exon	67634816	67634989	1000	-	.	gene_id "MSTRG.32677"; transcript_id "MSTRG.32677.167"; exon_number "5";
chr11	StringTie	transcript	67631311	67634971	1000	-	.	gene_id "MSTRG.32677"; transcript_id "MSTRG.32677.168";
chr11	StringTie	exon	67631311	67631894	1000	-	.	gene_id "MSTRG.32677"; transcript_id "MSTRG.32677.168"; exon_number "1";
chr11	StringTie	exon	67632318	67632412	1000	-	.	gene_id "MSTRG.32677"; transcript_id "MSTRG.32677.168"; exon_number "2";
chr11	StringTie	exon	67632603	67632670	1000	-	.	gene_id "MSTRG.32677"; transcript_id "MSTRG.32677.168"; exon_number "3";
chr11	StringTie	exon	67632948	67633103	1000	-	.	gene_id "MSTRG.32677"; transcript_id "MSTRG.32677.168"; exon_number "4";
chr11	StringTie	exon	67634189	67634408	1000	-	.	gene_id "MSTRG.32677"; transcript_id "MSTRG.32677.168"; exon_number "5";
chr11	StringTie	exon	67634816	67634971	1000	-	.	gene_id "MSTRG.32677"; transcript_id "MSTRG.32677.168"; exon_number "6";
chr11	StringTie	transcript	67585733	67586690	1000	-	.	gene_id "MSTRG.32677"; transcript_id "MSTRG.32677.17";
chr11	StringTie	exon	67585733	67586163	1000	-	.	gene_id "MSTRG.32677"; transcript_id "MSTRG.32677.17"; exon_number "1";
chr11	StringTie	exon	67586410	67586454	1000	-	.	gene_id "MSTRG.32677"; transcript_id "MSTRG.32677.17"; exon_number "2";
chr11	StringTie	exon	67586542	67586690	1000	-	.	gene_id "MSTRG.32677"; transcript_id "MSTRG.32677.17"; exon_number "3";
chr11	StringTie	transcript	67586043	67586654	1000	-	.	gene_id "MSTRG.32677"; transcript_id "MSTRG.32677.18";
chr11	StringTie	exon	67586043	67586163	1000	-	.	gene_id "MSTRG.32677"; transcript_id "MSTRG.32677.18"; exon_number "1";
chr11	StringTie	exon	67586387	67586547	1000	-	.	gene_id "MSTRG.32677"; transcript_id "MSTRG.32677.18"; exon_number "2";
chr11	StringTie	exon	67586614	67586654	1000	-	.	gene_id "MSTRG.32677"; transcript_id "MSTRG.32677.18"; exon_number "3";
chr11	StringTie	transcript	67586044	67586653	1000	-	.	gene_id "MSTRG.32677"; transcript_id "MSTRG.32677.19";
chr11	StringTie	exon	67586044	67586152	1000	-	.	gene_id "MSTRG.32677"; transcript_id "MSTRG.32677.19"; exon_number "1";
chr11	StringTie	exon	67586455	67586653	1000	-	.	gene_id "MSTRG.32677"; transcript_id "MSTRG.32677.19"; exon_number "2";
chr11	StringTie	transcript	67584473	67602182	1000	-	.	gene_id "MSTRG.32677"; transcript_id "MSTRG.32677.2";
chr11	StringTie	exon	67584473	67584756	1000	-	.	gene_id "MSTRG.32677"; transcript_id "MSTRG.32677.2"; exon_number "1";
chr11	StringTie	exon	67585155	67586163	1000	-	.	gene_id "MSTRG.32677"; transcript_id "MSTRG.32677.2"; exon_number "2";
chr11	StringTie	exon	67586410	67586650	1000	-	.	gene_id "MSTRG.32677"; transcript_id "MSTRG.32677.2"; exon_number "3";
chr11	StringTie	exon	67602166	67602182	1000	-	.	gene_id "MSTRG.32677"; transcript_id "MSTRG.32677.2"; exon_number "4";
chr11	StringTie	transcript	67586053	67586654	1000	-	.	gene_id "MSTRG.32677"; transcript_id "MSTRG.32677.20";
chr11	StringTie	exon	67586053	67586192	1000	-	.	gene_id "MSTRG.32677"; transcript_id "MSTRG.32677.20"; exon_number "1";
chr11	StringTie	exon	67586419	67586654	1000	-	.	gene_id "MSTRG.32677"; transcript_id "MSTRG.32677.20"; exon_number "2";
chr11	StringTie	transcript	67586062	67586656	1000	-	.	gene_id "MSTRG.32677"; transcript_id "MSTRG.32677.21";
chr11	StringTie	exon	67586062	67586163	1000	-	.	gene_id "MSTRG.32677"; transcript_id "MSTRG.32677.21"; exon_number "1";
chr11	StringTie	exon	67586387	67586469	1000	-	.	gene_id "MSTRG.32677"; transcript_id "MSTRG.32677.21"; exon_number "2";
chr11	StringTie	exon	67586520	67586656	1000	-	.	gene_id "MSTRG.32677"; transcript_id "MSTRG.32677.21"; exon_number "3";
chr11	StringTie	transcript	67586064	67586656	1000	-	.	gene_id "MSTRG.32677"; transcript_id "MSTRG.32677.22";
chr11	StringTie	exon	67586064	67586163	1000	-	.	gene_id "MSTRG.32677"; transcript_id "MSTRG.32677.22"; exon_number "1";
chr11	StringTie	exon	67586410	67586519	1000	-	.	gene_id "MSTRG.32677"; transcript_id "MSTRG.32677.22"; exon_number "2";
chr11	StringTie	exon	67586614	67586656	1000	-	.	gene_id "MSTRG.32677"; transcript_id "MSTRG.32677.22"; exon_number "3";
chr11	StringTie	transcript	67586064	67586708	1000	-	.	gene_id "MSTRG.32677"; transcript_id "MSTRG.32677.23";
chr11	StringTie	exon	67586064	67586163	1000	-	.	gene_id "MSTRG.32677"; transcript_id "MSTRG.32677.23"; exon_number "1";
chr11	StringTie	exon	67586387	67586454	1000	-	.	gene_id "MSTRG.32677"; transcript_id "MSTRG.32677.23"; exon_number "2";
chr11	StringTie	exon	67586542	67586708	1000	-	.	gene_id "MSTRG.32677"; transcript_id "MSTRG.32677.23"; exon_number "3";
chr11	StringTie	transcript	67586064	67586664	1000	-	.	gene_id "MSTRG.32677"; transcript_id "MSTRG.32677.24";
chr11	StringTie	exon	67586064	67586163	1000	-	.	gene_id "MSTRG.32677"; transcript_id "MSTRG.32677.24"; exon_number "1";
chr11	StringTie	exon	67586410	67586472	1000	-	.	gene_id "MSTRG.32677"; transcript_id "MSTRG.32677.24"; exon_number "2";
chr11	StringTie	exon	67586529	67586664	1000	-	.	gene_id "MSTRG.32677"; transcript_id "MSTRG.32677.24"; exon_number "3";
chr11	StringTie	transcript	67586111	67586656	1000	-	.	gene_id "MSTRG.32677"; transcript_id "MSTRG.32677.25";
chr11	StringTie	exon	67586111	67586163	1000	-	.	gene_id "MSTRG.32677"; transcript_id "MSTRG.32677.25"; exon_number "1";
chr11	StringTie	exon	67586419	67586528	1000	-	.	gene_id "MSTRG.32677"; transcript_id "MSTRG.32677.25"; exon_number "2";
chr11	StringTie	exon	67586563	67586656	1000	-	.	gene_id "MSTRG.32677"; transcript_id "MSTRG.32677.25"; exon_number "3";
chr11	StringTie	transcript	67586112	67586882	1000	-	.	gene_id "MSTRG.32677"; transcript_id "MSTRG.32677.26";
chr11	StringTie	exon	67586112	67586163	1000	-	.	gene_id "MSTRG.32677"; transcript_id "MSTRG.32677.26"; exon_number "1";
chr11	StringTie	exon	67586387	67586412	1000	-	.	gene_id "MSTRG.32677"; transcript_id "MSTRG.32677.26"; exon_number "2";
chr11	StringTie	exon	67586455	67586882	1000	-	.	gene_id "MSTRG.32677"; transcript_id "MSTRG.32677.26"; exon_number "3";
chr11	StringTie	transcript	67586367	67586653	1000	-	.	gene_id "MSTRG.32677"; transcript_id "MSTRG.32677.27";
chr11	StringTie	exon	67586367	67586519	1000	-	.	gene_id "MSTRG.32677"; transcript_id "MSTRG.32677.27"; exon_number "1";
chr11	StringTie	exon	67586548	67586653	1000	-	.	gene_id "MSTRG.32677"; transcript_id "MSTRG.32677.27"; exon_number "2";
chr11	StringTie	transcript	67586386	67586653	1000	-	.	gene_id "MSTRG.32677"; transcript_id "MSTRG.32677.28";
chr11	StringTie	exon	67586386	67586469	1000	-	.	gene_id "MSTRG.32677"; transcript_id "MSTRG.32677.28"; exon_number "1";
chr11	StringTie	exon	67586494	67586653	1000	-	.	gene_id "MSTRG.32677"; transcript_id "MSTRG.32677.28"; exon_number "2";
chr11	StringTie	transcript	67586386	67586653	1000	-	.	gene_id "MSTRG.32677"; transcript_id "MSTRG.32677.29";
chr11	StringTie	exon	67586386	67586474	1000	-	.	gene_id "MSTRG.32677"; transcript_id "MSTRG.32677.29"; exon_number "1";
chr11	StringTie	exon	67586529	67586653	1000	-	.	gene_id "MSTRG.32677"; transcript_id "MSTRG.32677.29"; exon_number "2";
chr11	StringTie	transcript	67584481	67586691	1000	-	.	gene_id "MSTRG.32677"; transcript_id "MSTRG.32677.3";
chr11	StringTie	exon	67584481	67584720	1000	-	.	gene_id "MSTRG.32677"; transcript_id "MSTRG.32677.3"; exon_number "1";
chr11	StringTie	exon	67585203	67585234	1000	-	.	gene_id "MSTRG.32677"; transcript_id "MSTRG.32677.3"; exon_number "2";
chr11	StringTie	exon	67586143	67586163	1000	-	.	gene_id "MSTRG.32677"; transcript_id "MSTRG.32677.3"; exon_number "3";
chr11	StringTie	exon	67586410	67586691	1000	-	.	gene_id "MSTRG.32677"; transcript_id "MSTRG.32677.3"; exon_number "4";
chr11	StringTie	transcript	67586386	67586651	1000	-	.	gene_id "MSTRG.32677"; transcript_id "MSTRG.32677.30";
chr11	StringTie	exon	67586386	67586454	1000	-	.	gene_id "MSTRG.32677"; transcript_id "MSTRG.32677.30"; exon_number "1";
chr11	StringTie	exon	67586494	67586651	1000	-	.	gene_id "MSTRG.32677"; transcript_id "MSTRG.32677.30"; exon_number "2";
chr11	StringTie	transcript	67586386	67586666	1000	-	.	gene_id "MSTRG.32677"; transcript_id "MSTRG.32677.31";
chr11	StringTie	exon	67586386	67586511	1000	-	.	gene_id "MSTRG.32677"; transcript_id "MSTRG.32677.31"; exon_number "1";
chr11	StringTie	exon	67586548	67586666	1000	-	.	gene_id "MSTRG.32677"; transcript_id "MSTRG.32677.31"; exon_number "2";
chr11	StringTie	transcript	67591286	67612535	1000	-	.	gene_id "MSTRG.32677"; transcript_id "MSTRG.32677.32";
chr11	StringTie	exon	67591286	67591952	1000	-	.	gene_id "MSTRG.32677"; transcript_id "MSTRG.32677.32"; exon_number "1";
chr11	StringTie	exon	67607757	67607836	1000	-	.	gene_id "MSTRG.32677"; transcript_id "MSTRG.32677.32"; exon_number "2";
chr11	StringTie	exon	67608456	67608578	1000	-	.	gene_id "MSTRG.32677"; transcript_id "MSTRG.32677.32"; exon_number "3";
chr11	StringTie	exon	67609497	67609592	1000	-	.	gene_id "MSTRG.32677"; transcript_id "MSTRG.32677.32"; exon_number "4";
chr11	StringTie	exon	67610479	67610484	1000	-	.	gene_id "MSTRG.32677"; transcript_id "MSTRG.32677.32"; exon_number "5";
chr11	StringTie	exon	67611074	67611188	1000	-	.	gene_id "MSTRG.32677"; transcript_id "MSTRG.32677.32"; exon_number "6";
chr11	StringTie	exon	67611965	67612257	1000	-	.	gene_id "MSTRG.32677"; transcript_id "MSTRG.32677.32"; exon_number "7";
chr11	StringTie	exon	67612367	67612535	1000	-	.	gene_id "MSTRG.32677"; transcript_id "MSTRG.32677.32"; exon_number "8";
chr11	StringTie	transcript	67591286	67612067	1000	-	.	gene_id "MSTRG.32677"; transcript_id "MSTRG.32677.33";
chr11	StringTie	exon	67591286	67591948	1000	-	.	gene_id "MSTRG.32677"; transcript_id "MSTRG.32677.33"; exon_number "1";
chr11	StringTie	exon	67598321	67598323	1000	-	.	gene_id "MSTRG.32677"; transcript_id "MSTRG.32677.33"; exon_number "2";
chr11	StringTie	exon	67598437	67599140	1000	-	.	gene_id "MSTRG.32677"; transcript_id "MSTRG.32677.33"; exon_number "3";
chr11	StringTie	exon	67599557	67599677	1000	-	.	gene_id "MSTRG.32677"; transcript_id "MSTRG.32677.33"; exon_number "4";
chr11	StringTie	exon	67604825	67605100	1000	-	.	gene_id "MSTRG.32677"; transcript_id "MSTRG.32677.33"; exon_number "5";
chr11	StringTie	exon	67607557	67607836	1000	-	.	gene_id "MSTRG.32677"; transcript_id "MSTRG.32677.33"; exon_number "6";
chr11	StringTie	exon	67608456	67608624	1000	-	.	gene_id "MSTRG.32677"; transcript_id "MSTRG.32677.33"; exon_number "7";
chr11	StringTie	exon	67609497	67609622	1000	-	.	gene_id "MSTRG.32677"; transcript_id "MSTRG.32677.33"; exon_number "8";
chr11	StringTie	exon	67610479	67610484	1000	-	.	gene_id "MSTRG.32677"; transcript_id "MSTRG.32677.33"; exon_number "9";
chr11	StringTie	exon	67611074	67611214	1000	-	.	gene_id "MSTRG.32677"; transcript_id "MSTRG.32677.33"; exon_number "10";
chr11	StringTie	exon	67611326	67611565	1000	-	.	gene_id "MSTRG.32677"; transcript_id "MSTRG.32677.33"; exon_number "11";
chr11	StringTie	exon	67611893	67612067	1000	-	.	gene_id "MSTRG.32677"; transcript_id "MSTRG.32677.33"; exon_number "12";
chr11	StringTie	transcript	67591286	67612482	1000	-	.	gene_id "MSTRG.32677"; transcript_id "MSTRG.32677.34";
chr11	StringTie	exon	67591286	67591952	1000	-	.	gene_id "MSTRG.32677"; transcript_id "MSTRG.32677.34"; exon_number "1";
chr11	StringTie	exon	67598321	67598323	1000	-	.	gene_id "MSTRG.32677"; transcript_id "MSTRG.32677.34"; exon_number "2";
chr11	StringTie	exon	67598437	67599140	1000	-	.	gene_id "MSTRG.32677"; transcript_id "MSTRG.32677.34"; exon_number "3";
chr11	StringTie	exon	67599557	67599677	1000	-	.	gene_id "MSTRG.32677"; transcript_id "MSTRG.32677.34"; exon_number "4";
chr11	StringTie	exon	67604825	67605100	1000	-	.	gene_id "MSTRG.32677"; transcript_id "MSTRG.32677.34"; exon_number "5";
chr11	StringTie	exon	67607557	67607836	1000	-	.	gene_id "MSTRG.32677"; transcript_id "MSTRG.32677.34"; exon_number "6";
chr11	StringTie	exon	67608456	67608624	1000	-	.	gene_id "MSTRG.32677"; transcript_id "MSTRG.32677.34"; exon_number "7";
chr11	StringTie	exon	67609497	67609610	1000	-	.	gene_id "MSTRG.32677"; transcript_id "MSTRG.32677.34"; exon_number "8";
chr11	StringTie	exon	67610479	67610542	1000	-	.	gene_id "MSTRG.32677"; transcript_id "MSTRG.32677.34"; exon_number "9";
chr11	StringTie	exon	67611014	67611055	1000	-	.	gene_id "MSTRG.32677"; transcript_id "MSTRG.32677.34"; exon_number "10";
chr11	StringTie	exon	67611429	67611565	1000	-	.	gene_id "MSTRG.32677"; transcript_id "MSTRG.32677.34"; exon_number "11";
chr11	StringTie	exon	67611893	67612482	1000	-	.	gene_id "MSTRG.32677"; transcript_id "MSTRG.32677.34"; exon_number "12";
chr11	StringTie	transcript	67591286	67602395	1000	-	.	gene_id "MSTRG.32677"; transcript_id "MSTRG.32677.35";
chr11	StringTie	exon	67591286	67591952	1000	-	.	gene_id "MSTRG.32677"; transcript_id "MSTRG.32677.35"; exon_number "1";
chr11	StringTie	exon	67599557	67602395	1000	-	.	gene_id "MSTRG.32677"; transcript_id "MSTRG.32677.35"; exon_number "2";
chr11	StringTie	transcript	67591286	67606485	1000	-	.	gene_id "MSTRG.32677"; transcript_id "MSTRG.32677.36";
chr11	StringTie	exon	67591286	67591952	1000	-	.	gene_id "MSTRG.32677"; transcript_id "MSTRG.32677.36"; exon_number "1";
chr11	StringTie	exon	67604825	67606485	1000	-	.	gene_id "MSTRG.32677"; transcript_id "MSTRG.32677.36"; exon_number "2";
chr11	StringTie	transcript	67591286	67602395	1000	-	.	gene_id "MSTRG.32677"; transcript_id "MSTRG.32677.37";
chr11	StringTie	exon	67591286	67591952	1000	-	.	gene_id "MSTRG.32677"; transcript_id "MSTRG.32677.37"; exon_number "1";
chr11	StringTie	exon	67598041	67599140	1000	-	.	gene_id "MSTRG.32677"; transcript_id "MSTRG.32677.37"; exon_number "2";
chr11	StringTie	exon	67599557	67602395	1000	-	.	gene_id "MSTRG.32677"; transcript_id "MSTRG.32677.37"; exon_number "3";
chr11	StringTie	transcript	67591286	67606485	1000	-	.	gene_id "MSTRG.32677"; transcript_id "MSTRG.32677.38";
chr11	StringTie	exon	67591286	67591948	1000	-	.	gene_id "MSTRG.32677"; transcript_id "MSTRG.32677.38"; exon_number "1";
chr11	StringTie	exon	67598321	67599140	1000	-	.	gene_id "MSTRG.32677"; transcript_id "MSTRG.32677.38"; exon_number "2";
chr11	StringTie	exon	67599557	67599677	1000	-	.	gene_id "MSTRG.32677"; transcript_id "MSTRG.32677.38"; exon_number "3";
chr11	StringTie	exon	67605893	67606485	1000	-	.	gene_id "MSTRG.32677"; transcript_id "MSTRG.32677.38"; exon_number "4";
chr11	StringTie	transcript	67591286	67606855	1000	-	.	gene_id "MSTRG.32677"; transcript_id "MSTRG.32677.39";
chr11	StringTie	exon	67591286	67591952	1000	-	.	gene_id "MSTRG.32677"; transcript_id "MSTRG.32677.39"; exon_number "1";
chr11	StringTie	exon	67598242	67598323	1000	-	.	gene_id "MSTRG.32677"; transcript_id "MSTRG.32677.39"; exon_number "2";
chr11	StringTie	exon	67598437	67599140	1000	-	.	gene_id "MSTRG.32677"; transcript_id "MSTRG.32677.39"; exon_number "3";
chr11	StringTie	exon	67599557	67599677	1000	-	.	gene_id "MSTRG.32677"; transcript_id "MSTRG.32677.39"; exon_number "4";
chr11	StringTie	exon	67604825	67605975	1000	-	.	gene_id "MSTRG.32677"; transcript_id "MSTRG.32677.39"; exon_number "5";
chr11	StringTie	exon	67606619	67606855	1000	-	.	gene_id "MSTRG.32677"; transcript_id "MSTRG.32677.39"; exon_number "6";
chr11	StringTie	transcript	67584496	67586733	1000	-	.	gene_id "MSTRG.32677"; transcript_id "MSTRG.32677.4";
chr11	StringTie	exon	67584496	67584756	1000	-	.	gene_id "MSTRG.32677"; transcript_id "MSTRG.32677.4"; exon_number "1";
chr11	StringTie	exon	67586138	67586163	1000	-	.	gene_id "MSTRG.32677"; transcript_id "MSTRG.32677.4"; exon_number "2";
chr11	StringTie	exon	67586410	67586733	1000	-	.	gene_id "MSTRG.32677"; transcript_id "MSTRG.32677.4"; exon_number "3";
chr11	StringTie	transcript	67591570	67594103	1000	-	.	gene_id "MSTRG.32677"; transcript_id "MSTRG.32677.40";
chr11	StringTie	exon	67591570	67591952	1000	-	.	gene_id "MSTRG.32677"; transcript_id "MSTRG.32677.40"; exon_number "1";
chr11	StringTie	exon	67593918	67594103	1000	-	.	gene_id "MSTRG.32677"; transcript_id "MSTRG.32677.40"; exon_number "2";
chr11	StringTie	transcript	67602542	67606485	1000	-	.	gene_id "MSTRG.32677"; transcript_id "MSTRG.32677.41";
chr11	StringTie	exon	67602542	67606011	1000	-	.	gene_id "MSTRG.32677"; transcript_id "MSTRG.32677.41"; exon_number "1";
chr11	StringTie	exon	67606355	67606485	1000	-	.	gene_id "MSTRG.32677"; transcript_id "MSTRG.32677.41"; exon_number "2";
chr11	StringTie	transcript	67608395	67611979	1000	-	.	gene_id "MSTRG.32677"; transcript_id "MSTRG.32677.44";
chr11	StringTie	exon	67608395	67608600	1000	-	.	gene_id "MSTRG.32677"; transcript_id "MSTRG.32677.44"; exon_number "1";
chr11	StringTie	exon	67609497	67609551	1000	-	.	gene_id "MSTRG.32677"; transcript_id "MSTRG.32677.44"; exon_number "2";
chr11	StringTie	exon	67609587	67609615	1000	-	.	gene_id "MSTRG.32677"; transcript_id "MSTRG.32677.44"; exon_number "3";
chr11	StringTie	exon	67610392	67610542	1000	-	.	gene_id "MSTRG.32677"; transcript_id "MSTRG.32677.44"; exon_number "4";
chr11	StringTie	exon	67611063	67611214	1000	-	.	gene_id "MSTRG.32677"; transcript_id "MSTRG.32677.44"; exon_number "5";
chr11	StringTie	exon	67611413	67611565	1000	-	.	gene_id "MSTRG.32677"; transcript_id "MSTRG.32677.44"; exon_number "6";
chr11	StringTie	exon	67611893	67611979	1000	-	.	gene_id "MSTRG.32677"; transcript_id "MSTRG.32677.44"; exon_number "7";
chr11	StringTie	transcript	67608395	67612535	1000	-	.	gene_id "MSTRG.32677"; transcript_id "MSTRG.32677.45";
chr11	StringTie	exon	67608395	67608600	1000	-	.	gene_id "MSTRG.32677"; transcript_id "MSTRG.32677.45"; exon_number "1";
chr11	StringTie	exon	67609497	67609592	1000	-	.	gene_id "MSTRG.32677"; transcript_id "MSTRG.32677.45"; exon_number "2";
chr11	StringTie	exon	67610479	67610542	1000	-	.	gene_id "MSTRG.32677"; transcript_id "MSTRG.32677.45"; exon_number "3";
chr11	StringTie	exon	67611063	67611214	1000	-	.	gene_id "MSTRG.32677"; transcript_id "MSTRG.32677.45"; exon_number "4";
chr11	StringTie	exon	67611429	67611565	1000	-	.	gene_id "MSTRG.32677"; transcript_id "MSTRG.32677.45"; exon_number "5";
chr11	StringTie	exon	67611893	67611923	1000	-	.	gene_id "MSTRG.32677"; transcript_id "MSTRG.32677.45"; exon_number "6";
chr11	StringTie	exon	67612384	67612535	1000	-	.	gene_id "MSTRG.32677"; transcript_id "MSTRG.32677.45"; exon_number "7";
chr11	StringTie	transcript	67608424	67612249	1000	-	.	gene_id "MSTRG.32677"; transcript_id "MSTRG.32677.46";
chr11	StringTie	exon	67608424	67608595	1000	-	.	gene_id "MSTRG.32677"; transcript_id "MSTRG.32677.46"; exon_number "1";
chr11	StringTie	exon	67609450	67609592	1000	-	.	gene_id "MSTRG.32677"; transcript_id "MSTRG.32677.46"; exon_number "2";
chr11	StringTie	exon	67610479	67610484	1000	-	.	gene_id "MSTRG.32677"; transcript_id "MSTRG.32677.46"; exon_number "3";
chr11	StringTie	exon	67612177	67612249	1000	-	.	gene_id "MSTRG.32677"; transcript_id "MSTRG.32677.46"; exon_number "4";
chr11	StringTie	transcript	67608525	67612478	1000	-	.	gene_id "MSTRG.32677"; transcript_id "MSTRG.32677.47";
chr11	StringTie	exon	67608525	67608624	1000	-	.	gene_id "MSTRG.32677"; transcript_id "MSTRG.32677.47"; exon_number "1";
chr11	StringTie	exon	67609497	67609610	1000	-	.	gene_id "MSTRG.32677"; transcript_id "MSTRG.32677.47"; exon_number "2";
chr11	StringTie	exon	67610479	67610484	1000	-	.	gene_id "MSTRG.32677"; transcript_id "MSTRG.32677.47"; exon_number "3";
chr11	StringTie	exon	67611074	67611214	1000	-	.	gene_id "MSTRG.32677"; transcript_id "MSTRG.32677.47"; exon_number "4";
chr11	StringTie	exon	67611429	67611565	1000	-	.	gene_id "MSTRG.32677"; transcript_id "MSTRG.32677.47"; exon_number "5";
chr11	StringTie	exon	67611893	67612478	1000	-	.	gene_id "MSTRG.32677"; transcript_id "MSTRG.32677.47"; exon_number "6";
chr11	StringTie	transcript	67608551	67612058	1000	-	.	gene_id "MSTRG.32677"; transcript_id "MSTRG.32677.48";
chr11	StringTie	exon	67608551	67608710	1000	-	.	gene_id "MSTRG.32677"; transcript_id "MSTRG.32677.48"; exon_number "1";
chr11	StringTie	exon	67609552	67609592	1000	-	.	gene_id "MSTRG.32677"; transcript_id "MSTRG.32677.48"; exon_number "2";
chr11	StringTie	exon	67610479	67610553	1000	-	.	gene_id "MSTRG.32677"; transcript_id "MSTRG.32677.48"; exon_number "3";
chr11	StringTie	exon	67610787	67610808	1000	-	.	gene_id "MSTRG.32677"; transcript_id "MSTRG.32677.48"; exon_number "4";
chr11	StringTie	exon	67611074	67611214	1000	-	.	gene_id "MSTRG.32677"; transcript_id "MSTRG.32677.48"; exon_number "5";
chr11	StringTie	exon	67611429	67611565	1000	-	.	gene_id "MSTRG.32677"; transcript_id "MSTRG.32677.48"; exon_number "6";
chr11	StringTie	exon	67611893	67612058	1000	-	.	gene_id "MSTRG.32677"; transcript_id "MSTRG.32677.48"; exon_number "7";
chr11	StringTie	transcript	67608554	67611981	1000	-	.	gene_id "MSTRG.32677"; transcript_id "MSTRG.32677.49";
chr11	StringTie	exon	67608554	67608684	1000	-	.	gene_id "MSTRG.32677"; transcript_id "MSTRG.32677.49"; exon_number "1";
chr11	StringTie	exon	67610386	67610553	1000	-	.	gene_id "MSTRG.32677"; transcript_id "MSTRG.32677.49"; exon_number "2";
chr11	StringTie	exon	67611147	67611147	1000	-	.	gene_id "MSTRG.32677"; transcript_id "MSTRG.32677.49"; exon_number "3";
chr11	StringTie	exon	67611368	67611565	1000	-	.	gene_id "MSTRG.32677"; transcript_id "MSTRG.32677.49"; exon_number "4";
chr11	StringTie	exon	67611893	67611981	1000	-	.	gene_id "MSTRG.32677"; transcript_id "MSTRG.32677.49"; exon_number "5";
chr11	StringTie	transcript	67584606	67586708	1000	-	.	gene_id "MSTRG.32677"; transcript_id "MSTRG.32677.5";
chr11	StringTie	exon	67584606	67586163	1000	-	.	gene_id "MSTRG.32677"; transcript_id "MSTRG.32677.5"; exon_number "1";
chr11	StringTie	exon	67586419	67586708	1000	-	.	gene_id "MSTRG.32677"; transcript_id "MSTRG.32677.5"; exon_number "2";
chr11	StringTie	transcript	67608554	67611981	1000	-	.	gene_id "MSTRG.32677"; transcript_id "MSTRG.32677.50";
chr11	StringTie	exon	67608554	67608710	1000	-	.	gene_id "MSTRG.32677"; transcript_id "MSTRG.32677.50"; exon_number "1";
chr11	StringTie	exon	67609552	67609610	1000	-	.	gene_id "MSTRG.32677"; transcript_id "MSTRG.32677.50"; exon_number "2";
chr11	StringTie	exon	67610479	67610542	1000	-	.	gene_id "MSTRG.32677"; transcript_id "MSTRG.32677.50"; exon_number "3";
chr11	StringTie	exon	67611014	67611046	1000	-	.	gene_id "MSTRG.32677"; transcript_id "MSTRG.32677.50"; exon_number "4";
chr11	StringTie	exon	67611460	67611565	1000	-	.	gene_id "MSTRG.32677"; transcript_id "MSTRG.32677.50"; exon_number "5";
chr11	StringTie	exon	67611893	67611981	1000	-	.	gene_id "MSTRG.32677"; transcript_id "MSTRG.32677.50"; exon_number "6";
chr11	StringTie	transcript	67608582	67612526	1000	-	.	gene_id "MSTRG.32677"; transcript_id "MSTRG.32677.51";
chr11	StringTie	exon	67608582	67608600	1000	-	.	gene_id "MSTRG.32677"; transcript_id "MSTRG.32677.51"; exon_number "1";
chr11	StringTie	exon	67609497	67609610	1000	-	.	gene_id "MSTRG.32677"; transcript_id "MSTRG.32677.51"; exon_number "2";
chr11	StringTie	exon	67610479	67610542	1000	-	.	gene_id "MSTRG.32677"; transcript_id "MSTRG.32677.51"; exon_number "3";
chr11	StringTie	exon	67611063	67611178	1000	-	.	gene_id "MSTRG.32677"; transcript_id "MSTRG.32677.51"; exon_number "4";
chr11	StringTie	exon	67611461	67611565	1000	-	.	gene_id "MSTRG.32677"; transcript_id "MSTRG.32677.51"; exon_number "5";
chr11	StringTie	exon	67611893	67612026	1000	-	.	gene_id "MSTRG.32677"; transcript_id "MSTRG.32677.51"; exon_number "6";
chr11	StringTie	exon	67612137	67612233	1000	-	.	gene_id "MSTRG.32677"; transcript_id "MSTRG.32677.51"; exon_number "7";
chr11	StringTie	exon	67612452	67612526	1000	-	.	gene_id "MSTRG.32677"; transcript_id "MSTRG.32677.51"; exon_number "8";
chr11	StringTie	transcript	67609143	67612535	1000	-	.	gene_id "MSTRG.32677"; transcript_id "MSTRG.32677.52";
chr11	StringTie	exon	67609143	67609551	1000	-	.	gene_id "MSTRG.32677"; transcript_id "MSTRG.32677.52"; exon_number "1";
chr11	StringTie	exon	67609587	67609622	1000	-	.	gene_id "MSTRG.32677"; transcript_id "MSTRG.32677.52"; exon_number "2";
chr11	StringTie	exon	67610368	67610397	1000	-	.	gene_id "MSTRG.32677"; transcript_id "MSTRG.32677.52"; exon_number "3";
chr11	StringTie	exon	67611060	67611214	1000	-	.	gene_id "MSTRG.32677"; transcript_id "MSTRG.32677.52"; exon_number "4";
chr11	StringTie	exon	67611429	67611533	1000	-	.	gene_id "MSTRG.32677"; transcript_id "MSTRG.32677.52"; exon_number "5";
chr11	StringTie	exon	67612384	67612535	1000	-	.	gene_id "MSTRG.32677"; transcript_id "MSTRG.32677.52"; exon_number "6";
chr11	StringTie	transcript	67609448	67629882	1000	-	.	gene_id "MSTRG.32677"; transcript_id "MSTRG.32677.53";
chr11	StringTie	exon	67609448	67609551	1000	-	.	gene_id "MSTRG.32677"; transcript_id "MSTRG.32677.53"; exon_number "1";
chr11	StringTie	exon	67609587	67609592	1000	-	.	gene_id "MSTRG.32677"; transcript_id "MSTRG.32677.53"; exon_number "2";
chr11	StringTie	exon	67610375	67610397	1000	-	.	gene_id "MSTRG.32677"; transcript_id "MSTRG.32677.53"; exon_number "3";
chr11	StringTie	exon	67611009	67611188	1000	-	.	gene_id "MSTRG.32677"; transcript_id "MSTRG.32677.53"; exon_number "4";
chr11	StringTie	exon	67611965	67612257	1000	-	.	gene_id "MSTRG.32677"; transcript_id "MSTRG.32677.53"; exon_number "5";
chr11	StringTie	exon	67612473	67614939	1000	-	.	gene_id "MSTRG.32677"; transcript_id "MSTRG.32677.53"; exon_number "6";
chr11	StringTie	exon	67615071	67615205	1000	-	.	gene_id "MSTRG.32677"; transcript_id "MSTRG.32677.53"; exon_number "7";
chr11	StringTie	exon	67615288	67615397	1000	-	.	gene_id "MSTRG.32677"; transcript_id "MSTRG.32677.53"; exon_number "8";
chr11	StringTie	exon	67615615	67615686	1000	-	.	gene_id "MSTRG.32677"; transcript_id "MSTRG.32677.53"; exon_number "9";
chr11	StringTie	exon	67615763	67615842	1000	-	.	gene_id "MSTRG.32677"; transcript_id "MSTRG.32677.53"; exon_number "10";
chr11	StringTie	exon	67616011	67618851	1000	-	.	gene_id "MSTRG.32677"; transcript_id "MSTRG.32677.53"; exon_number "11";
chr11	StringTie	exon	67627047	67628394	1000	-	.	gene_id "MSTRG.32677"; transcript_id "MSTRG.32677.53"; exon_number "12";
chr11	StringTie	exon	67628919	67629051	1000	-	.	gene_id "MSTRG.32677"; transcript_id "MSTRG.32677.53"; exon_number "13";
chr11	StringTie	exon	67629718	67629882	1000	-	.	gene_id "MSTRG.32677"; transcript_id "MSTRG.32677.53"; exon_number "14";
chr11	StringTie	transcript	67609448	67611972	1000	-	.	gene_id "MSTRG.32677"; transcript_id "MSTRG.32677.54";
chr11	StringTie	exon	67609448	67609592	1000	-	.	gene_id "MSTRG.32677"; transcript_id "MSTRG.32677.54"; exon_number "1";
chr11	StringTie	exon	67610479	67610577	1000	-	.	gene_id "MSTRG.32677"; transcript_id "MSTRG.32677.54"; exon_number "2";
chr11	StringTie	exon	67611074	67611188	1000	-	.	gene_id "MSTRG.32677"; transcript_id "MSTRG.32677.54"; exon_number "3";
chr11	StringTie	exon	67611924	67611972	1000	-	.	gene_id "MSTRG.32677"; transcript_id "MSTRG.32677.54"; exon_number "4";
chr11	StringTie	transcript	67609448	67611981	1000	-	.	gene_id "MSTRG.32677"; transcript_id "MSTRG.32677.55";
chr11	StringTie	exon	67609448	67609610	1000	-	.	gene_id "MSTRG.32677"; transcript_id "MSTRG.32677.55"; exon_number "1";
chr11	StringTie	exon	67610479	67610553	1000	-	.	gene_id "MSTRG.32677"; transcript_id "MSTRG.32677.55"; exon_number "2";
chr11	StringTie	exon	67611027	67611214	1000	-	.	gene_id "MSTRG.32677"; transcript_id "MSTRG.32677.55"; exon_number "3";
chr11	StringTie	exon	67611426	67611565	1000	-	.	gene_id "MSTRG.32677"; transcript_id "MSTRG.32677.55"; exon_number "4";
chr11	StringTie	exon	67611893	67611981	1000	-	.	gene_id "MSTRG.32677"; transcript_id "MSTRG.32677.55"; exon_number "5";
chr11	StringTie	transcript	67609450	67627500	1000	-	.	gene_id "MSTRG.32677"; transcript_id "MSTRG.32677.56";
chr11	StringTie	exon	67609450	67609622	1000	-	.	gene_id "MSTRG.32677"; transcript_id "MSTRG.32677.56"; exon_number "1";
chr11	StringTie	exon	67610368	67610478	1000	-	.	gene_id "MSTRG.32677"; transcript_id "MSTRG.32677.56"; exon_number "2";
chr11	StringTie	exon	67611023	67611187	1000	-	.	gene_id "MSTRG.32677"; transcript_id "MSTRG.32677.56"; exon_number "3";
chr11	StringTie	exon	67611464	67611565	1000	-	.	gene_id "MSTRG.32677"; transcript_id "MSTRG.32677.56"; exon_number "4";
chr11	StringTie	exon	67611893	67611923	1000	-	.	gene_id "MSTRG.32677"; transcript_id "MSTRG.32677.56"; exon_number "5";
chr11	StringTie	exon	67612452	67612967	1000	-	.	gene_id "MSTRG.32677"; transcript_id "MSTRG.32677.56"; exon_number "6";
chr11	StringTie	exon	67613043	67614939	1000	-	.	gene_id "MSTRG.32677"; transcript_id "MSTRG.32677.56"; exon_number "7";
chr11	StringTie	exon	67615071	67615205	1000	-	.	gene_id "MSTRG.32677"; transcript_id "MSTRG.32677.56"; exon_number "8";
chr11	StringTie	exon	67615288	67615397	1000	-	.	gene_id "MSTRG.32677"; transcript_id "MSTRG.32677.56"; exon_number "9";
chr11	StringTie	exon	67615615	67615686	1000	-	.	gene_id "MSTRG.32677"; transcript_id "MSTRG.32677.56"; exon_number "10";
chr11	StringTie	exon	67615763	67615842	1000	-	.	gene_id "MSTRG.32677"; transcript_id "MSTRG.32677.56"; exon_number "11";
chr11	StringTie	exon	67616011	67627500	1000	-	.	gene_id "MSTRG.32677"; transcript_id "MSTRG.32677.56"; exon_number "12";
chr11	StringTie	transcript	67609451	67611569	1000	-	.	gene_id "MSTRG.32677"; transcript_id "MSTRG.32677.57";
chr11	StringTie	exon	67609451	67609622	1000	-	.	gene_id "MSTRG.32677"; transcript_id "MSTRG.32677.57"; exon_number "1";
chr11	StringTie	exon	67610368	67610553	1000	-	.	gene_id "MSTRG.32677"; transcript_id "MSTRG.32677.57"; exon_number "2";
chr11	StringTie	exon	67611027	67611204	1000	-	.	gene_id "MSTRG.32677"; transcript_id "MSTRG.32677.57"; exon_number "3";
chr11	StringTie	exon	67611534	67611569	1000	-	.	gene_id "MSTRG.32677"; transcript_id "MSTRG.32677.57"; exon_number "4";
chr11	StringTie	transcript	67609452	67612535	1000	-	.	gene_id "MSTRG.32677"; transcript_id "MSTRG.32677.58";
chr11	StringTie	exon	67609452	67609528	1000	-	.	gene_id "MSTRG.32677"; transcript_id "MSTRG.32677.58"; exon_number "1";
chr11	StringTie	exon	67611461	67611565	1000	-	.	gene_id "MSTRG.32677"; transcript_id "MSTRG.32677.58"; exon_number "2";
chr11	StringTie	exon	67611893	67611943	1000	-	.	gene_id "MSTRG.32677"; transcript_id "MSTRG.32677.58"; exon_number "3";
chr11	StringTie	exon	67612178	67612252	1000	-	.	gene_id "MSTRG.32677"; transcript_id "MSTRG.32677.58"; exon_number "4";
chr11	StringTie	exon	67612384	67612535	1000	-	.	gene_id "MSTRG.32677"; transcript_id "MSTRG.32677.58"; exon_number "5";
chr11	StringTie	transcript	67609454	67611981	1000	-	.	gene_id "MSTRG.32677"; transcript_id "MSTRG.32677.59";
chr11	StringTie	exon	67609454	67609528	1000	-	.	gene_id "MSTRG.32677"; transcript_id "MSTRG.32677.59"; exon_number "1";
chr11	StringTie	exon	67610368	67610484	1000	-	.	gene_id "MSTRG.32677"; transcript_id "MSTRG.32677.59"; exon_number "2";
chr11	StringTie	exon	67611074	67611214	1000	-	.	gene_id "MSTRG.32677"; transcript_id "MSTRG.32677.59"; exon_number "3";
chr11	StringTie	exon	67611429	67611565	1000	-	.	gene_id "MSTRG.32677"; transcript_id "MSTRG.32677.59"; exon_number "4";
chr11	StringTie	exon	67611893	67611981	1000	-	.	gene_id "MSTRG.32677"; transcript_id "MSTRG.32677.59"; exon_number "5";
chr11	StringTie	transcript	67584642	67586778	1000	-	.	gene_id "MSTRG.32677"; transcript_id "MSTRG.32677.6";
chr11	StringTie	exon	67584642	67584771	1000	-	.	gene_id "MSTRG.32677"; transcript_id "MSTRG.32677.6"; exon_number "1";
chr11	StringTie	exon	67585138	67585237	1000	-	.	gene_id "MSTRG.32677"; transcript_id "MSTRG.32677.6"; exon_number "2";
chr11	StringTie	exon	67586179	67586409	1000	-	.	gene_id "MSTRG.32677"; transcript_id "MSTRG.32677.6"; exon_number "3";
chr11	StringTie	exon	67586548	67586778	1000	-	.	gene_id "MSTRG.32677"; transcript_id "MSTRG.32677.6"; exon_number "4";
chr11	StringTie	transcript	67609455	67612535	1000	-	.	gene_id "MSTRG.32677"; transcript_id "MSTRG.32677.60";
chr11	StringTie	exon	67609455	67609622	1000	-	.	gene_id "MSTRG.32677"; transcript_id "MSTRG.32677.60"; exon_number "1";
chr11	StringTie	exon	67610368	67610478	1000	-	.	gene_id "MSTRG.32677"; transcript_id "MSTRG.32677.60"; exon_number "2";
chr11	StringTie	exon	67611023	67611214	1000	-	.	gene_id "MSTRG.32677"; transcript_id "MSTRG.32677.60"; exon_number "3";
chr11	StringTie	exon	67611429	67611565	1000	-	.	gene_id "MSTRG.32677"; transcript_id "MSTRG.32677.60"; exon_number "4";
chr11	StringTie	exon	67611893	67612252	1000	-	.	gene_id "MSTRG.32677"; transcript_id "MSTRG.32677.60"; exon_number "5";
chr11	StringTie	exon	67612425	67612535	1000	-	.	gene_id "MSTRG.32677"; transcript_id "MSTRG.32677.60"; exon_number "6";
chr11	StringTie	transcript	67609457	67611978	1000	-	.	gene_id "MSTRG.32677"; transcript_id "MSTRG.32677.61";
chr11	StringTie	exon	67609457	67609622	1000	-	.	gene_id "MSTRG.32677"; transcript_id "MSTRG.32677.61"; exon_number "1";
chr11	StringTie	exon	67610479	67610553	1000	-	.	gene_id "MSTRG.32677"; transcript_id "MSTRG.32677.61"; exon_number "2";
chr11	StringTie	exon	67611027	67611214	1000	-	.	gene_id "MSTRG.32677"; transcript_id "MSTRG.32677.61"; exon_number "3";
chr11	StringTie	exon	67611429	67611565	1000	-	.	gene_id "MSTRG.32677"; transcript_id "MSTRG.32677.61"; exon_number "4";
chr11	StringTie	exon	67611893	67611978	1000	-	.	gene_id "MSTRG.32677"; transcript_id "MSTRG.32677.61"; exon_number "5";
chr11	StringTie	transcript	67609467	67611208	1000	-	.	gene_id "MSTRG.32677"; transcript_id "MSTRG.32677.62";
chr11	StringTie	exon	67609467	67609610	1000	-	.	gene_id "MSTRG.32677"; transcript_id "MSTRG.32677.62"; exon_number "1";
chr11	StringTie	exon	67610479	67610569	1000	-	.	gene_id "MSTRG.32677"; transcript_id "MSTRG.32677.62"; exon_number "2";
chr11	StringTie	exon	67610991	67611073	1000	-	.	gene_id "MSTRG.32677"; transcript_id "MSTRG.32677.62"; exon_number "3";
chr11	StringTie	exon	67611113	67611208	1000	-	.	gene_id "MSTRG.32677"; transcript_id "MSTRG.32677.62"; exon_number "4";
chr11	StringTie	transcript	67609473	67612442	1000	-	.	gene_id "MSTRG.32677"; transcript_id "MSTRG.32677.63";
chr11	StringTie	exon	67609473	67609622	1000	-	.	gene_id "MSTRG.32677"; transcript_id "MSTRG.32677.63"; exon_number "1";
chr11	StringTie	exon	67610368	67610484	1000	-	.	gene_id "MSTRG.32677"; transcript_id "MSTRG.32677.63"; exon_number "2";
chr11	StringTie	exon	67611074	67611214	1000	-	.	gene_id "MSTRG.32677"; transcript_id "MSTRG.32677.63"; exon_number "3";
chr11	StringTie	exon	67611429	67611565	1000	-	.	gene_id "MSTRG.32677"; transcript_id "MSTRG.32677.63"; exon_number "4";
chr11	StringTie	exon	67611893	67611923	1000	-	.	gene_id "MSTRG.32677"; transcript_id "MSTRG.32677.63"; exon_number "5";
chr11	StringTie	exon	67612137	67612265	1000	-	.	gene_id "MSTRG.32677"; transcript_id "MSTRG.32677.63"; exon_number "6";
chr11	StringTie	exon	67612352	67612442	1000	-	.	gene_id "MSTRG.32677"; transcript_id "MSTRG.32677.63"; exon_number "7";
chr11	StringTie	transcript	67610946	67612329	1000	-	.	gene_id "MSTRG.32677"; transcript_id "MSTRG.32677.64";
chr11	StringTie	exon	67610946	67611188	1000	-	.	gene_id "MSTRG.32677"; transcript_id "MSTRG.32677.64"; exon_number "1";
chr11	StringTie	exon	67612038	67612329	1000	-	.	gene_id "MSTRG.32677"; transcript_id "MSTRG.32677.64"; exon_number "2";
chr11	StringTie	transcript	67610999	67611968	1000	-	.	gene_id "MSTRG.32677"; transcript_id "MSTRG.32677.65";
chr11	StringTie	exon	67610999	67611204	1000	-	.	gene_id "MSTRG.32677"; transcript_id "MSTRG.32677.65"; exon_number "1";
chr11	StringTie	exon	67611391	67611565	1000	-	.	gene_id "MSTRG.32677"; transcript_id "MSTRG.32677.65"; exon_number "2";
chr11	StringTie	exon	67611893	67611968	1000	-	.	gene_id "MSTRG.32677"; transcript_id "MSTRG.32677.65"; exon_number "3";
chr11	StringTie	transcript	67611402	67611981	1000	-	.	gene_id "MSTRG.32677"; transcript_id "MSTRG.32677.66";
chr11	StringTie	exon	67611402	67611444	1000	-	.	gene_id "MSTRG.32677"; transcript_id "MSTRG.32677.66"; exon_number "1";
chr11	StringTie	exon	67611491	67611565	1000	-	.	gene_id "MSTRG.32677"; transcript_id "MSTRG.32677.66"; exon_number "2";
chr11	StringTie	exon	67611893	67611981	1000	-	.	gene_id "MSTRG.32677"; transcript_id "MSTRG.32677.66"; exon_number "3";
chr11	StringTie	transcript	67612537	67615821	1000	-	.	gene_id "MSTRG.32677"; transcript_id "MSTRG.32677.67";
chr11	StringTie	exon	67612537	67615205	1000	-	.	gene_id "MSTRG.32677"; transcript_id "MSTRG.32677.67"; exon_number "1";
chr11	StringTie	exon	67615288	67615397	1000	-	.	gene_id "MSTRG.32677"; transcript_id "MSTRG.32677.67"; exon_number "2";
chr11	StringTie	exon	67615512	67615686	1000	-	.	gene_id "MSTRG.32677"; transcript_id "MSTRG.32677.67"; exon_number "3";
chr11	StringTie	exon	67615763	67615821	1000	-	.	gene_id "MSTRG.32677"; transcript_id "MSTRG.32677.67"; exon_number "4";
chr11	StringTie	transcript	67612553	67630110	1000	-	.	gene_id "MSTRG.32677"; transcript_id "MSTRG.32677.68";
chr11	StringTie	exon	67612553	67614939	1000	-	.	gene_id "MSTRG.32677"; transcript_id "MSTRG.32677.68"; exon_number "1";
chr11	StringTie	exon	67615071	67615205	1000	-	.	gene_id "MSTRG.32677"; transcript_id "MSTRG.32677.68"; exon_number "2";
chr11	StringTie	exon	67615288	67615397	1000	-	.	gene_id "MSTRG.32677"; transcript_id "MSTRG.32677.68"; exon_number "3";
chr11	StringTie	exon	67615615	67615686	1000	-	.	gene_id "MSTRG.32677"; transcript_id "MSTRG.32677.68"; exon_number "4";
chr11	StringTie	exon	67615763	67615842	1000	-	.	gene_id "MSTRG.32677"; transcript_id "MSTRG.32677.68"; exon_number "5";
chr11	StringTie	exon	67616011	67621704	1000	-	.	gene_id "MSTRG.32677"; transcript_id "MSTRG.32677.68"; exon_number "6";
chr11	StringTie	exon	67628323	67628400	1000	-	.	gene_id "MSTRG.32677"; transcript_id "MSTRG.32677.68"; exon_number "7";
chr11	StringTie	exon	67628919	67629051	1000	-	.	gene_id "MSTRG.32677"; transcript_id "MSTRG.32677.68"; exon_number "8";
chr11	StringTie	exon	67629718	67630110	1000	-	.	gene_id "MSTRG.32677"; transcript_id "MSTRG.32677.68"; exon_number "9";
chr11	StringTie	transcript	67612559	67629921	1000	-	.	gene_id "MSTRG.32677"; transcript_id "MSTRG.32677.69";
chr11	StringTie	exon	67612559	67612967	1000	-	.	gene_id "MSTRG.32677"; transcript_id "MSTRG.32677.69"; exon_number "1";
chr11	StringTie	exon	67613043	67613139	1000	-	.	gene_id "MSTRG.32677"; transcript_id "MSTRG.32677.69"; exon_number "2";
chr11	StringTie	exon	67614889	67614939	1000	-	.	gene_id "MSTRG.32677"; transcript_id "MSTRG.32677.69"; exon_number "3";
chr11	StringTie	exon	67615071	67615205	1000	-	.	gene_id "MSTRG.32677"; transcript_id "MSTRG.32677.69"; exon_number "4";
chr11	StringTie	exon	67615288	67615397	1000	-	.	gene_id "MSTRG.32677"; transcript_id "MSTRG.32677.69"; exon_number "5";
chr11	StringTie	exon	67615615	67615686	1000	-	.	gene_id "MSTRG.32677"; transcript_id "MSTRG.32677.69"; exon_number "6";
chr11	StringTie	exon	67615763	67615842	1000	-	.	gene_id "MSTRG.32677"; transcript_id "MSTRG.32677.69"; exon_number "7";
chr11	StringTie	exon	67616011	67621704	1000	-	.	gene_id "MSTRG.32677"; transcript_id "MSTRG.32677.69"; exon_number "8";
chr11	StringTie	exon	67628323	67628400	1000	-	.	gene_id "MSTRG.32677"; transcript_id "MSTRG.32677.69"; exon_number "9";
chr11	StringTie	exon	67628919	67629921	1000	-	.	gene_id "MSTRG.32677"; transcript_id "MSTRG.32677.69"; exon_number "10";
chr11	StringTie	transcript	67584685	67586708	1000	-	.	gene_id "MSTRG.32677"; transcript_id "MSTRG.32677.7";
chr11	StringTie	exon	67584685	67584720	1000	-	.	gene_id "MSTRG.32677"; transcript_id "MSTRG.32677.7"; exon_number "1";
chr11	StringTie	exon	67585203	67586163	1000	-	.	gene_id "MSTRG.32677"; transcript_id "MSTRG.32677.7"; exon_number "2";
chr11	StringTie	exon	67586387	67586472	1000	-	.	gene_id "MSTRG.32677"; transcript_id "MSTRG.32677.7"; exon_number "3";
chr11	StringTie	exon	67586548	67586708	1000	-	.	gene_id "MSTRG.32677"; transcript_id "MSTRG.32677.7"; exon_number "4";
chr11	StringTie	transcript	67612566	67629876	1000	-	.	gene_id "MSTRG.32677"; transcript_id "MSTRG.32677.70";
chr11	StringTie	exon	67612566	67615205	1000	-	.	gene_id "MSTRG.32677"; transcript_id "MSTRG.32677.70"; exon_number "1";
chr11	StringTie	exon	67615288	67615397	1000	-	.	gene_id "MSTRG.32677"; transcript_id "MSTRG.32677.70"; exon_number "2";
chr11	StringTie	exon	67615615	67615686	1000	-	.	gene_id "MSTRG.32677"; transcript_id "MSTRG.32677.70"; exon_number "3";
chr11	StringTie	exon	67615763	67615842	1000	-	.	gene_id "MSTRG.32677"; transcript_id "MSTRG.32677.70"; exon_number "4";
chr11	StringTie	exon	67616011	67618851	1000	-	.	gene_id "MSTRG.32677"; transcript_id "MSTRG.32677.70"; exon_number "5";
chr11	StringTie	exon	67627047	67628251	1000	-	.	gene_id "MSTRG.32677"; transcript_id "MSTRG.32677.70"; exon_number "6";
chr11	StringTie	exon	67628323	67628394	1000	-	.	gene_id "MSTRG.32677"; transcript_id "MSTRG.32677.70"; exon_number "7";
chr11	StringTie	exon	67628919	67629051	1000	-	.	gene_id "MSTRG.32677"; transcript_id "MSTRG.32677.70"; exon_number "8";
chr11	StringTie	exon	67629718	67629876	1000	-	.	gene_id "MSTRG.32677"; transcript_id "MSTRG.32677.70"; exon_number "9";
chr11	StringTie	transcript	67612576	67630311	1000	-	.	gene_id "MSTRG.32677"; transcript_id "MSTRG.32677.71";
chr11	StringTie	exon	67612576	67612967	1000	-	.	gene_id "MSTRG.32677"; transcript_id "MSTRG.32677.71"; exon_number "1";
chr11	StringTie	exon	67613043	67613139	1000	-	.	gene_id "MSTRG.32677"; transcript_id "MSTRG.32677.71"; exon_number "2";
chr11	StringTie	exon	67613525	67613611	1000	-	.	gene_id "MSTRG.32677"; transcript_id "MSTRG.32677.71"; exon_number "3";
chr11	StringTie	exon	67614889	67614939	1000	-	.	gene_id "MSTRG.32677"; transcript_id "MSTRG.32677.71"; exon_number "4";
chr11	StringTie	exon	67615071	67615205	1000	-	.	gene_id "MSTRG.32677"; transcript_id "MSTRG.32677.71"; exon_number "5";
chr11	StringTie	exon	67615288	67615397	1000	-	.	gene_id "MSTRG.32677"; transcript_id "MSTRG.32677.71"; exon_number "6";
chr11	StringTie	exon	67615615	67615686	1000	-	.	gene_id "MSTRG.32677"; transcript_id "MSTRG.32677.71"; exon_number "7";
chr11	StringTie	exon	67615763	67615842	1000	-	.	gene_id "MSTRG.32677"; transcript_id "MSTRG.32677.71"; exon_number "8";
chr11	StringTie	exon	67616011	67618851	1000	-	.	gene_id "MSTRG.32677"; transcript_id "MSTRG.32677.71"; exon_number "9";
chr11	StringTie	exon	67627047	67628251	1000	-	.	gene_id "MSTRG.32677"; transcript_id "MSTRG.32677.71"; exon_number "10";
chr11	StringTie	exon	67628323	67629051	1000	-	.	gene_id "MSTRG.32677"; transcript_id "MSTRG.32677.71"; exon_number "11";
chr11	StringTie	exon	67629718	67630311	1000	-	.	gene_id "MSTRG.32677"; transcript_id "MSTRG.32677.71"; exon_number "12";
chr11	StringTie	transcript	67612577	67630092	1000	-	.	gene_id "MSTRG.32677"; transcript_id "MSTRG.32677.72";
chr11	StringTie	exon	67612577	67612967	1000	-	.	gene_id "MSTRG.32677"; transcript_id "MSTRG.32677.72"; exon_number "1";
chr11	StringTie	exon	67613043	67613139	1000	-	.	gene_id "MSTRG.32677"; transcript_id "MSTRG.32677.72"; exon_number "2";
chr11	StringTie	exon	67615288	67615397	1000	-	.	gene_id "MSTRG.32677"; transcript_id "MSTRG.32677.72"; exon_number "3";
chr11	StringTie	exon	67615615	67615686	1000	-	.	gene_id "MSTRG.32677"; transcript_id "MSTRG.32677.72"; exon_number "4";
chr11	StringTie	exon	67615763	67615842	1000	-	.	gene_id "MSTRG.32677"; transcript_id "MSTRG.32677.72"; exon_number "5";
chr11	StringTie	exon	67616011	67621704	1000	-	.	gene_id "MSTRG.32677"; transcript_id "MSTRG.32677.72"; exon_number "6";
chr11	StringTie	exon	67628323	67628400	1000	-	.	gene_id "MSTRG.32677"; transcript_id "MSTRG.32677.72"; exon_number "7";
chr11	StringTie	exon	67628919	67629051	1000	-	.	gene_id "MSTRG.32677"; transcript_id "MSTRG.32677.72"; exon_number "8";
chr11	StringTie	exon	67629718	67630092	1000	-	.	gene_id "MSTRG.32677"; transcript_id "MSTRG.32677.72"; exon_number "9";
chr11	StringTie	transcript	67612598	67635477	1000	-	.	gene_id "MSTRG.32677"; transcript_id "MSTRG.32677.73";
chr11	StringTie	exon	67612598	67613611	1000	-	.	gene_id "MSTRG.32677"; transcript_id "MSTRG.32677.73"; exon_number "1";
chr11	StringTie	exon	67614889	67614939	1000	-	.	gene_id "MSTRG.32677"; transcript_id "MSTRG.32677.73"; exon_number "2";
chr11	StringTie	exon	67615071	67615205	1000	-	.	gene_id "MSTRG.32677"; transcript_id "MSTRG.32677.73"; exon_number "3";
chr11	StringTie	exon	67615288	67615397	1000	-	.	gene_id "MSTRG.32677"; transcript_id "MSTRG.32677.73"; exon_number "4";
chr11	StringTie	exon	67615615	67615686	1000	-	.	gene_id "MSTRG.32677"; transcript_id "MSTRG.32677.73"; exon_number "5";
chr11	StringTie	exon	67615763	67615842	1000	-	.	gene_id "MSTRG.32677"; transcript_id "MSTRG.32677.73"; exon_number "6";
chr11	StringTie	exon	67616011	67621704	1000	-	.	gene_id "MSTRG.32677"; transcript_id "MSTRG.32677.73"; exon_number "7";
chr11	StringTie	exon	67628323	67628400	1000	-	.	gene_id "MSTRG.32677"; transcript_id "MSTRG.32677.73"; exon_number "8";
chr11	StringTie	exon	67628919	67629051	1000	-	.	gene_id "MSTRG.32677"; transcript_id "MSTRG.32677.73"; exon_number "9";
chr11	StringTie	exon	67630772	67631894	1000	-	.	gene_id "MSTRG.32677"; transcript_id "MSTRG.32677.73"; exon_number "10";
chr11	StringTie	exon	67632318	67632412	1000	-	.	gene_id "MSTRG.32677"; transcript_id "MSTRG.32677.73"; exon_number "11";
chr11	StringTie	exon	67632603	67632670	1000	-	.	gene_id "MSTRG.32677"; transcript_id "MSTRG.32677.73"; exon_number "12";
chr11	StringTie	exon	67632948	67633103	1000	-	.	gene_id "MSTRG.32677"; transcript_id "MSTRG.32677.73"; exon_number "13";
chr11	StringTie	exon	67633649	67634360	1000	-	.	gene_id "MSTRG.32677"; transcript_id "MSTRG.32677.73"; exon_number "14";
chr11	StringTie	exon	67634739	67635477	1000	-	.	gene_id "MSTRG.32677"; transcript_id "MSTRG.32677.73"; exon_number "15";
chr11	StringTie	transcript	67612614	67629890	1000	-	.	gene_id "MSTRG.32677"; transcript_id "MSTRG.32677.74";
chr11	StringTie	exon	67612614	67612967	1000	-	.	gene_id "MSTRG.32677"; transcript_id "MSTRG.32677.74"; exon_number "1";
chr11	StringTie	exon	67613043	67614939	1000	-	.	gene_id "MSTRG.32677"; transcript_id "MSTRG.32677.74"; exon_number "2";
chr11	StringTie	exon	67615071	67615205	1000	-	.	gene_id "MSTRG.32677"; transcript_id "MSTRG.32677.74"; exon_number "3";
chr11	StringTie	exon	67615288	67615397	1000	-	.	gene_id "MSTRG.32677"; transcript_id "MSTRG.32677.74"; exon_number "4";
chr11	StringTie	exon	67615615	67615686	1000	-	.	gene_id "MSTRG.32677"; transcript_id "MSTRG.32677.74"; exon_number "5";
chr11	StringTie	exon	67615763	67615842	1000	-	.	gene_id "MSTRG.32677"; transcript_id "MSTRG.32677.74"; exon_number "6";
chr11	StringTie	exon	67616011	67618851	1000	-	.	gene_id "MSTRG.32677"; transcript_id "MSTRG.32677.74"; exon_number "7";
chr11	StringTie	exon	67627047	67628400	1000	-	.	gene_id "MSTRG.32677"; transcript_id "MSTRG.32677.74"; exon_number "8";
chr11	StringTie	exon	67628919	67629051	1000	-	.	gene_id "MSTRG.32677"; transcript_id "MSTRG.32677.74"; exon_number "9";
chr11	StringTie	exon	67629348	67629890	1000	-	.	gene_id "MSTRG.32677"; transcript_id "MSTRG.32677.74"; exon_number "10";
chr11	StringTie	transcript	67612637	67636419	1000	-	.	gene_id "MSTRG.32677"; transcript_id "MSTRG.32677.75";
chr11	StringTie	exon	67612637	67612967	1000	-	.	gene_id "MSTRG.32677"; transcript_id "MSTRG.32677.75"; exon_number "1";
chr11	StringTie	exon	67613043	67613611	1000	-	.	gene_id "MSTRG.32677"; transcript_id "MSTRG.32677.75"; exon_number "2";
chr11	StringTie	exon	67614889	67614939	1000	-	.	gene_id "MSTRG.32677"; transcript_id "MSTRG.32677.75"; exon_number "3";
chr11	StringTie	exon	67615071	67615205	1000	-	.	gene_id "MSTRG.32677"; transcript_id "MSTRG.32677.75"; exon_number "4";
chr11	StringTie	exon	67615288	67615397	1000	-	.	gene_id "MSTRG.32677"; transcript_id "MSTRG.32677.75"; exon_number "5";
chr11	StringTie	exon	67615615	67615686	1000	-	.	gene_id "MSTRG.32677"; transcript_id "MSTRG.32677.75"; exon_number "6";
chr11	StringTie	exon	67615763	67615842	1000	-	.	gene_id "MSTRG.32677"; transcript_id "MSTRG.32677.75"; exon_number "7";
chr11	StringTie	exon	67616011	67628400	1000	-	.	gene_id "MSTRG.32677"; transcript_id "MSTRG.32677.75"; exon_number "8";
chr11	StringTie	exon	67628919	67629051	1000	-	.	gene_id "MSTRG.32677"; transcript_id "MSTRG.32677.75"; exon_number "9";
chr11	StringTie	exon	67629718	67631894	1000	-	.	gene_id "MSTRG.32677"; transcript_id "MSTRG.32677.75"; exon_number "10";
chr11	StringTie	exon	67632318	67632670	1000	-	.	gene_id "MSTRG.32677"; transcript_id "MSTRG.32677.75"; exon_number "11";
chr11	StringTie	exon	67632948	67633103	1000	-	.	gene_id "MSTRG.32677"; transcript_id "MSTRG.32677.75"; exon_number "12";
chr11	StringTie	exon	67634189	67634360	1000	-	.	gene_id "MSTRG.32677"; transcript_id "MSTRG.32677.75"; exon_number "13";
chr11	StringTie	exon	67634816	67636419	1000	-	.	gene_id "MSTRG.32677"; transcript_id "MSTRG.32677.75"; exon_number "14";
chr11	StringTie	transcript	67612644	67614997	1000	-	.	gene_id "MSTRG.32677"; transcript_id "MSTRG.32677.76";
chr11	StringTie	exon	67612644	67614223	1000	-	.	gene_id "MSTRG.32677"; transcript_id "MSTRG.32677.76"; exon_number "1";
chr11	StringTie	exon	67614889	67614997	1000	-	.	gene_id "MSTRG.32677"; transcript_id "MSTRG.32677.76"; exon_number "2";
chr11	StringTie	transcript	67612646	67630190	1000	-	.	gene_id "MSTRG.32677"; transcript_id "MSTRG.32677.77";
chr11	StringTie	exon	67612646	67612967	1000	-	.	gene_id "MSTRG.32677"; transcript_id "MSTRG.32677.77"; exon_number "1";
chr11	StringTie	exon	67613043	67613139	1000	-	.	gene_id "MSTRG.32677"; transcript_id "MSTRG.32677.77"; exon_number "2";
chr11	StringTie	exon	67613525	67613611	1000	-	.	gene_id "MSTRG.32677"; transcript_id "MSTRG.32677.77"; exon_number "3";
chr11	StringTie	exon	67614889	67614939	1000	-	.	gene_id "MSTRG.32677"; transcript_id "MSTRG.32677.77"; exon_number "4";
chr11	StringTie	exon	67615071	67615205	1000	-	.	gene_id "MSTRG.32677"; transcript_id "MSTRG.32677.77"; exon_number "5";
chr11	StringTie	exon	67615288	67615397	1000	-	.	gene_id "MSTRG.32677"; transcript_id "MSTRG.32677.77"; exon_number "6";
chr11	StringTie	exon	67615615	67615686	1000	-	.	gene_id "MSTRG.32677"; transcript_id "MSTRG.32677.77"; exon_number "7";
chr11	StringTie	exon	67615763	67615842	1000	-	.	gene_id "MSTRG.32677"; transcript_id "MSTRG.32677.77"; exon_number "8";
chr11	StringTie	exon	67616011	67628400	1000	-	.	gene_id "MSTRG.32677"; transcript_id "MSTRG.32677.77"; exon_number "9";
chr11	StringTie	exon	67628919	67629051	1000	-	.	gene_id "MSTRG.32677"; transcript_id "MSTRG.32677.77"; exon_number "10";
chr11	StringTie	exon	67629718	67630190	1000	-	.	gene_id "MSTRG.32677"; transcript_id "MSTRG.32677.77"; exon_number "11";
chr11	StringTie	transcript	67612649	67639560	1000	-	.	gene_id "MSTRG.32677"; transcript_id "MSTRG.32677.78";
chr11	StringTie	exon	67612649	67612967	1000	-	.	gene_id "MSTRG.32677"; transcript_id "MSTRG.32677.78"; exon_number "1";
chr11	StringTie	exon	67613043	67613139	1000	-	.	gene_id "MSTRG.32677"; transcript_id "MSTRG.32677.78"; exon_number "2";
chr11	StringTie	exon	67613275	67613356	1000	-	.	gene_id "MSTRG.32677"; transcript_id "MSTRG.32677.78"; exon_number "3";
chr11	StringTie	exon	67613454	67613611	1000	-	.	gene_id "MSTRG.32677"; transcript_id "MSTRG.32677.78"; exon_number "4";
chr11	StringTie	exon	67614889	67614939	1000	-	.	gene_id "MSTRG.32677"; transcript_id "MSTRG.32677.78"; exon_number "5";
chr11	StringTie	exon	67615071	67615205	1000	-	.	gene_id "MSTRG.32677"; transcript_id "MSTRG.32677.78"; exon_number "6";
chr11	StringTie	exon	67615288	67615397	1000	-	.	gene_id "MSTRG.32677"; transcript_id "MSTRG.32677.78"; exon_number "7";
chr11	StringTie	exon	67615615	67615686	1000	-	.	gene_id "MSTRG.32677"; transcript_id "MSTRG.32677.78"; exon_number "8";
chr11	StringTie	exon	67615763	67615842	1000	-	.	gene_id "MSTRG.32677"; transcript_id "MSTRG.32677.78"; exon_number "9";
chr11	StringTie	exon	67616011	67628251	1000	-	.	gene_id "MSTRG.32677"; transcript_id "MSTRG.32677.78"; exon_number "10";
chr11	StringTie	exon	67628323	67628400	1000	-	.	gene_id "MSTRG.32677"; transcript_id "MSTRG.32677.78"; exon_number "11";
chr11	StringTie	exon	67628919	67629051	1000	-	.	gene_id "MSTRG.32677"; transcript_id "MSTRG.32677.78"; exon_number "12";
chr11	StringTie	exon	67630515	67631894	1000	-	.	gene_id "MSTRG.32677"; transcript_id "MSTRG.32677.78"; exon_number "13";
chr11	StringTie	exon	67632318	67632412	1000	-	.	gene_id "MSTRG.32677"; transcript_id "MSTRG.32677.78"; exon_number "14";
chr11	StringTie	exon	67632603	67632670	1000	-	.	gene_id "MSTRG.32677"; transcript_id "MSTRG.32677.78"; exon_number "15";
chr11	StringTie	exon	67632948	67633103	1000	-	.	gene_id "MSTRG.32677"; transcript_id "MSTRG.32677.78"; exon_number "16";
chr11	StringTie	exon	67634189	67634360	1000	-	.	gene_id "MSTRG.32677"; transcript_id "MSTRG.32677.78"; exon_number "17";
chr11	StringTie	exon	67634816	67634917	1000	-	.	gene_id "MSTRG.32677"; transcript_id "MSTRG.32677.78"; exon_number "18";
chr11	StringTie	exon	67634996	67635263	1000	-	.	gene_id "MSTRG.32677"; transcript_id "MSTRG.32677.78"; exon_number "19";
chr11	StringTie	exon	67639466	67639560	1000	-	.	gene_id "MSTRG.32677"; transcript_id "MSTRG.32677.78"; exon_number "20";
chr11	StringTie	transcript	67612649	67629930	1000	-	.	gene_id "MSTRG.32677"; transcript_id "MSTRG.32677.79";
chr11	StringTie	exon	67612649	67613139	1000	-	.	gene_id "MSTRG.32677"; transcript_id "MSTRG.32677.79"; exon_number "1";
chr11	StringTie	exon	67615071	67615205	1000	-	.	gene_id "MSTRG.32677"; transcript_id "MSTRG.32677.79"; exon_number "2";
chr11	StringTie	exon	67615288	67615397	1000	-	.	gene_id "MSTRG.32677"; transcript_id "MSTRG.32677.79"; exon_number "3";
chr11	StringTie	exon	67615615	67615686	1000	-	.	gene_id "MSTRG.32677"; transcript_id "MSTRG.32677.79"; exon_number "4";
chr11	StringTie	exon	67615763	67615842	1000	-	.	gene_id "MSTRG.32677"; transcript_id "MSTRG.32677.79"; exon_number "5";
chr11	StringTie	exon	67616011	67619524	1000	-	.	gene_id "MSTRG.32677"; transcript_id "MSTRG.32677.79"; exon_number "6";
chr11	StringTie	exon	67619644	67621704	1000	-	.	gene_id "MSTRG.32677"; transcript_id "MSTRG.32677.79"; exon_number "7";
chr11	StringTie	exon	67628323	67628400	1000	-	.	gene_id "MSTRG.32677"; transcript_id "MSTRG.32677.79"; exon_number "8";
chr11	StringTie	exon	67628919	67629051	1000	-	.	gene_id "MSTRG.32677"; transcript_id "MSTRG.32677.79"; exon_number "9";
chr11	StringTie	exon	67629718	67629930	1000	-	.	gene_id "MSTRG.32677"; transcript_id "MSTRG.32677.79"; exon_number "10";
chr11	StringTie	transcript	67584685	67586656	1000	-	.	gene_id "MSTRG.32677"; transcript_id "MSTRG.32677.8";
chr11	StringTie	exon	67584685	67584747	1000	-	.	gene_id "MSTRG.32677"; transcript_id "MSTRG.32677.8"; exon_number "1";
chr11	StringTie	exon	67586410	67586656	1000	-	.	gene_id "MSTRG.32677"; transcript_id "MSTRG.32677.8"; exon_number "2";
chr11	StringTie	transcript	67612650	67629891	1000	-	.	gene_id "MSTRG.32677"; transcript_id "MSTRG.32677.80";
chr11	StringTie	exon	67612650	67614939	1000	-	.	gene_id "MSTRG.32677"; transcript_id "MSTRG.32677.80"; exon_number "1";
chr11	StringTie	exon	67615071	67615397	1000	-	.	gene_id "MSTRG.32677"; transcript_id "MSTRG.32677.80"; exon_number "2";
chr11	StringTie	exon	67615615	67615686	1000	-	.	gene_id "MSTRG.32677"; transcript_id "MSTRG.32677.80"; exon_number "3";
chr11	StringTie	exon	67615763	67615842	1000	-	.	gene_id "MSTRG.32677"; transcript_id "MSTRG.32677.80"; exon_number "4";
chr11	StringTie	exon	67616011	67616378	1000	-	.	gene_id "MSTRG.32677"; transcript_id "MSTRG.32677.80"; exon_number "5";
chr11	StringTie	exon	67620360	67621704	1000	-	.	gene_id "MSTRG.32677"; transcript_id "MSTRG.32677.80"; exon_number "6";
chr11	StringTie	exon	67628323	67628400	1000	-	.	gene_id "MSTRG.32677"; transcript_id "MSTRG.32677.80"; exon_number "7";
chr11	StringTie	exon	67628919	67629051	1000	-	.	gene_id "MSTRG.32677"; transcript_id "MSTRG.32677.80"; exon_number "8";
chr11	StringTie	exon	67629218	67629891	1000	-	.	gene_id "MSTRG.32677"; transcript_id "MSTRG.32677.80"; exon_number "9";
chr11	StringTie	transcript	67612650	67630104	1000	-	.	gene_id "MSTRG.32677"; transcript_id "MSTRG.32677.81";
chr11	StringTie	exon	67612650	67613139	1000	-	.	gene_id "MSTRG.32677"; transcript_id "MSTRG.32677.81"; exon_number "1";
chr11	StringTie	exon	67613525	67613611	1000	-	.	gene_id "MSTRG.32677"; transcript_id "MSTRG.32677.81"; exon_number "2";
chr11	StringTie	exon	67614889	67614939	1000	-	.	gene_id "MSTRG.32677"; transcript_id "MSTRG.32677.81"; exon_number "3";
chr11	StringTie	exon	67615071	67615205	1000	-	.	gene_id "MSTRG.32677"; transcript_id "MSTRG.32677.81"; exon_number "4";
chr11	StringTie	exon	67615288	67615397	1000	-	.	gene_id "MSTRG.32677"; transcript_id "MSTRG.32677.81"; exon_number "5";
chr11	StringTie	exon	67615615	67615686	1000	-	.	gene_id "MSTRG.32677"; transcript_id "MSTRG.32677.81"; exon_number "6";
chr11	StringTie	exon	67615763	67615842	1000	-	.	gene_id "MSTRG.32677"; transcript_id "MSTRG.32677.81"; exon_number "7";
chr11	StringTie	exon	67616011	67616378	1000	-	.	gene_id "MSTRG.32677"; transcript_id "MSTRG.32677.81"; exon_number "8";
chr11	StringTie	exon	67628323	67628400	1000	-	.	gene_id "MSTRG.32677"; transcript_id "MSTRG.32677.81"; exon_number "9";
chr11	StringTie	exon	67628919	67629051	1000	-	.	gene_id "MSTRG.32677"; transcript_id "MSTRG.32677.81"; exon_number "10";
chr11	StringTie	exon	67629718	67630104	1000	-	.	gene_id "MSTRG.32677"; transcript_id "MSTRG.32677.81"; exon_number "11";
chr11	StringTie	transcript	67612650	67630140	1000	-	.	gene_id "MSTRG.32677"; transcript_id "MSTRG.32677.82";
chr11	StringTie	exon	67612650	67612967	1000	-	.	gene_id "MSTRG.32677"; transcript_id "MSTRG.32677.82"; exon_number "1";
chr11	StringTie	exon	67613043	67614939	1000	-	.	gene_id "MSTRG.32677"; transcript_id "MSTRG.32677.82"; exon_number "2";
chr11	StringTie	exon	67615071	67615205	1000	-	.	gene_id "MSTRG.32677"; transcript_id "MSTRG.32677.82"; exon_number "3";
chr11	StringTie	exon	67615288	67615397	1000	-	.	gene_id "MSTRG.32677"; transcript_id "MSTRG.32677.82"; exon_number "4";
chr11	StringTie	exon	67615615	67615686	1000	-	.	gene_id "MSTRG.32677"; transcript_id "MSTRG.32677.82"; exon_number "5";
chr11	StringTie	exon	67615763	67615842	1000	-	.	gene_id "MSTRG.32677"; transcript_id "MSTRG.32677.82"; exon_number "6";
chr11	StringTie	exon	67616011	67616378	1000	-	.	gene_id "MSTRG.32677"; transcript_id "MSTRG.32677.82"; exon_number "7";
chr11	StringTie	exon	67620360	67621704	1000	-	.	gene_id "MSTRG.32677"; transcript_id "MSTRG.32677.82"; exon_number "8";
chr11	StringTie	exon	67626848	67628251	1000	-	.	gene_id "MSTRG.32677"; transcript_id "MSTRG.32677.82"; exon_number "9";
chr11	StringTie	exon	67628323	67628400	1000	-	.	gene_id "MSTRG.32677"; transcript_id "MSTRG.32677.82"; exon_number "10";
chr11	StringTie	exon	67628919	67629051	1000	-	.	gene_id "MSTRG.32677"; transcript_id "MSTRG.32677.82"; exon_number "11";
chr11	StringTie	exon	67629718	67630140	1000	-	.	gene_id "MSTRG.32677"; transcript_id "MSTRG.32677.82"; exon_number "12";
chr11	StringTie	transcript	67612650	67630159	1000	-	.	gene_id "MSTRG.32677"; transcript_id "MSTRG.32677.83";
chr11	StringTie	exon	67612650	67613611	1000	-	.	gene_id "MSTRG.32677"; transcript_id "MSTRG.32677.83"; exon_number "1";
chr11	StringTie	exon	67614889	67614939	1000	-	.	gene_id "MSTRG.32677"; transcript_id "MSTRG.32677.83"; exon_number "2";
chr11	StringTie	exon	67615071	67615205	1000	-	.	gene_id "MSTRG.32677"; transcript_id "MSTRG.32677.83"; exon_number "3";
chr11	StringTie	exon	67615288	67615397	1000	-	.	gene_id "MSTRG.32677"; transcript_id "MSTRG.32677.83"; exon_number "4";
chr11	StringTie	exon	67615615	67615686	1000	-	.	gene_id "MSTRG.32677"; transcript_id "MSTRG.32677.83"; exon_number "5";
chr11	StringTie	exon	67615763	67615842	1000	-	.	gene_id "MSTRG.32677"; transcript_id "MSTRG.32677.83"; exon_number "6";
chr11	StringTie	exon	67616011	67618851	1000	-	.	gene_id "MSTRG.32677"; transcript_id "MSTRG.32677.83"; exon_number "7";
chr11	StringTie	exon	67627047	67628251	1000	-	.	gene_id "MSTRG.32677"; transcript_id "MSTRG.32677.83"; exon_number "8";
chr11	StringTie	exon	67628919	67630159	1000	-	.	gene_id "MSTRG.32677"; transcript_id "MSTRG.32677.83"; exon_number "9";
chr11	StringTie	transcript	67612650	67630130	1000	-	.	gene_id "MSTRG.32677"; transcript_id "MSTRG.32677.84";
chr11	StringTie	exon	67612650	67614939	1000	-	.	gene_id "MSTRG.32677"; transcript_id "MSTRG.32677.84"; exon_number "1";
chr11	StringTie	exon	67615071	67615205	1000	-	.	gene_id "MSTRG.32677"; transcript_id "MSTRG.32677.84"; exon_number "2";
chr11	StringTie	exon	67615288	67615392	1000	-	.	gene_id "MSTRG.32677"; transcript_id "MSTRG.32677.84"; exon_number "3";
chr11	StringTie	exon	67615615	67615686	1000	-	.	gene_id "MSTRG.32677"; transcript_id "MSTRG.32677.84"; exon_number "4";
chr11	StringTie	exon	67615763	67615842	1000	-	.	gene_id "MSTRG.32677"; transcript_id "MSTRG.32677.84"; exon_number "5";
chr11	StringTie	exon	67616011	67620207	1000	-	.	gene_id "MSTRG.32677"; transcript_id "MSTRG.32677.84"; exon_number "6";
chr11	StringTie	exon	67620339	67621704	1000	-	.	gene_id "MSTRG.32677"; transcript_id "MSTRG.32677.84"; exon_number "7";
chr11	StringTie	exon	67628323	67628400	1000	-	.	gene_id "MSTRG.32677"; transcript_id "MSTRG.32677.84"; exon_number "8";
chr11	StringTie	exon	67628919	67629051	1000	-	.	gene_id "MSTRG.32677"; transcript_id "MSTRG.32677.84"; exon_number "9";
chr11	StringTie	exon	67629718	67630130	1000	-	.	gene_id "MSTRG.32677"; transcript_id "MSTRG.32677.84"; exon_number "10";
chr11	StringTie	transcript	67612650	67615828	1000	-	.	gene_id "MSTRG.32677"; transcript_id "MSTRG.32677.85";
chr11	StringTie	exon	67612650	67613123	1000	-	.	gene_id "MSTRG.32677"; transcript_id "MSTRG.32677.85"; exon_number "1";
chr11	StringTie	exon	67614889	67614939	1000	-	.	gene_id "MSTRG.32677"; transcript_id "MSTRG.32677.85"; exon_number "2";
chr11	StringTie	exon	67615071	67615163	1000	-	.	gene_id "MSTRG.32677"; transcript_id "MSTRG.32677.85"; exon_number "3";
chr11	StringTie	exon	67615288	67615397	1000	-	.	gene_id "MSTRG.32677"; transcript_id "MSTRG.32677.85"; exon_number "4";
chr11	StringTie	exon	67615615	67615686	1000	-	.	gene_id "MSTRG.32677"; transcript_id "MSTRG.32677.85"; exon_number "5";
chr11	StringTie	exon	67615763	67615828	1000	-	.	gene_id "MSTRG.32677"; transcript_id "MSTRG.32677.85"; exon_number "6";
chr11	StringTie	transcript	67612650	67629869	1000	-	.	gene_id "MSTRG.32677"; transcript_id "MSTRG.32677.86";
chr11	StringTie	exon	67612650	67612967	1000	-	.	gene_id "MSTRG.32677"; transcript_id "MSTRG.32677.86"; exon_number "1";
chr11	StringTie	exon	67613043	67615205	1000	-	.	gene_id "MSTRG.32677"; transcript_id "MSTRG.32677.86"; exon_number "2";
chr11	StringTie	exon	67615288	67615397	1000	-	.	gene_id "MSTRG.32677"; transcript_id "MSTRG.32677.86"; exon_number "3";
chr11	StringTie	exon	67615615	67615686	1000	-	.	gene_id "MSTRG.32677"; transcript_id "MSTRG.32677.86"; exon_number "4";
chr11	StringTie	exon	67615763	67615842	1000	-	.	gene_id "MSTRG.32677"; transcript_id "MSTRG.32677.86"; exon_number "5";
chr11	StringTie	exon	67616011	67616378	1000	-	.	gene_id "MSTRG.32677"; transcript_id "MSTRG.32677.86"; exon_number "6";
chr11	StringTie	exon	67628323	67628400	1000	-	.	gene_id "MSTRG.32677"; transcript_id "MSTRG.32677.86"; exon_number "7";
chr11	StringTie	exon	67628919	67629869	1000	-	.	gene_id "MSTRG.32677"; transcript_id "MSTRG.32677.86"; exon_number "8";
chr11	StringTie	transcript	67612651	67627422	1000	-	.	gene_id "MSTRG.32677"; transcript_id "MSTRG.32677.87";
chr11	StringTie	exon	67612651	67612967	1000	-	.	gene_id "MSTRG.32677"; transcript_id "MSTRG.32677.87"; exon_number "1";
chr11	StringTie	exon	67613043	67613356	1000	-	.	gene_id "MSTRG.32677"; transcript_id "MSTRG.32677.87"; exon_number "2";
chr11	StringTie	exon	67613454	67613611	1000	-	.	gene_id "MSTRG.32677"; transcript_id "MSTRG.32677.87"; exon_number "3";
chr11	StringTie	exon	67614889	67614939	1000	-	.	gene_id "MSTRG.32677"; transcript_id "MSTRG.32677.87"; exon_number "4";
chr11	StringTie	exon	67615071	67615205	1000	-	.	gene_id "MSTRG.32677"; transcript_id "MSTRG.32677.87"; exon_number "5";
chr11	StringTie	exon	67615288	67615397	1000	-	.	gene_id "MSTRG.32677"; transcript_id "MSTRG.32677.87"; exon_number "6";
chr11	StringTie	exon	67615615	67615686	1000	-	.	gene_id "MSTRG.32677"; transcript_id "MSTRG.32677.87"; exon_number "7";
chr11	StringTie	exon	67615763	67615842	1000	-	.	gene_id "MSTRG.32677"; transcript_id "MSTRG.32677.87"; exon_number "8";
chr11	StringTie	exon	67616011	67626550	1000	-	.	gene_id "MSTRG.32677"; transcript_id "MSTRG.32677.87"; exon_number "9";
chr11	StringTie	exon	67626601	67627422	1000	-	.	gene_id "MSTRG.32677"; transcript_id "MSTRG.32677.87"; exon_number "10";
chr11	StringTie	transcript	67612651	67617127	1000	-	.	gene_id "MSTRG.32677"; transcript_id "MSTRG.32677.88";
chr11	StringTie	exon	67612651	67612967	1000	-	.	gene_id "MSTRG.32677"; transcript_id "MSTRG.32677.88"; exon_number "1";
chr11	StringTie	exon	67613043	67613139	1000	-	.	gene_id "MSTRG.32677"; transcript_id "MSTRG.32677.88"; exon_number "2";
chr11	StringTie	exon	67613525	67613611	1000	-	.	gene_id "MSTRG.32677"; transcript_id "MSTRG.32677.88"; exon_number "3";
chr11	StringTie	exon	67615071	67615205	1000	-	.	gene_id "MSTRG.32677"; transcript_id "MSTRG.32677.88"; exon_number "4";
chr11	StringTie	exon	67615288	67615397	1000	-	.	gene_id "MSTRG.32677"; transcript_id "MSTRG.32677.88"; exon_number "5";
chr11	StringTie	exon	67615615	67615686	1000	-	.	gene_id "MSTRG.32677"; transcript_id "MSTRG.32677.88"; exon_number "6";
chr11	StringTie	exon	67615763	67615842	1000	-	.	gene_id "MSTRG.32677"; transcript_id "MSTRG.32677.88"; exon_number "7";
chr11	StringTie	exon	67616011	67616378	1000	-	.	gene_id "MSTRG.32677"; transcript_id "MSTRG.32677.88"; exon_number "8";
chr11	StringTie	exon	67617109	67617127	1000	-	.	gene_id "MSTRG.32677"; transcript_id "MSTRG.32677.88"; exon_number "9";
chr11	StringTie	transcript	67612652	67614503	1000	-	.	gene_id "MSTRG.32677"; transcript_id "MSTRG.32677.89";
chr11	StringTie	exon	67612652	67612967	1000	-	.	gene_id "MSTRG.32677"; transcript_id "MSTRG.32677.89"; exon_number "1";
chr11	StringTie	exon	67613043	67613139	1000	-	.	gene_id "MSTRG.32677"; transcript_id "MSTRG.32677.89"; exon_number "2";
chr11	StringTie	exon	67613454	67613611	1000	-	.	gene_id "MSTRG.32677"; transcript_id "MSTRG.32677.89"; exon_number "3";
chr11	StringTie	exon	67614106	67614503	1000	-	.	gene_id "MSTRG.32677"; transcript_id "MSTRG.32677.89"; exon_number "4";
chr11	StringTie	transcript	67584685	67586673	1000	-	.	gene_id "MSTRG.32677"; transcript_id "MSTRG.32677.9";
chr11	StringTie	exon	67584685	67584756	1000	-	.	gene_id "MSTRG.32677"; transcript_id "MSTRG.32677.9"; exon_number "1";
chr11	StringTie	exon	67586138	67586163	1000	-	.	gene_id "MSTRG.32677"; transcript_id "MSTRG.32677.9"; exon_number "2";
chr11	StringTie	exon	67586419	67586673	1000	-	.	gene_id "MSTRG.32677"; transcript_id "MSTRG.32677.9"; exon_number "3";
chr11	StringTie	transcript	67612652	67639354	1000	-	.	gene_id "MSTRG.32677"; transcript_id "MSTRG.32677.90";
chr11	StringTie	exon	67612652	67612967	1000	-	.	gene_id "MSTRG.32677"; transcript_id "MSTRG.32677.90"; exon_number "1";
chr11	StringTie	exon	67613043	67613139	1000	-	.	gene_id "MSTRG.32677"; transcript_id "MSTRG.32677.90"; exon_number "2";
chr11	StringTie	exon	67615288	67615397	1000	-	.	gene_id "MSTRG.32677"; transcript_id "MSTRG.32677.90"; exon_number "3";
chr11	StringTie	exon	67615615	67615686	1000	-	.	gene_id "MSTRG.32677"; transcript_id "MSTRG.32677.90"; exon_number "4";
chr11	StringTie	exon	67615763	67615842	1000	-	.	gene_id "MSTRG.32677"; transcript_id "MSTRG.32677.90"; exon_number "5";
chr11	StringTie	exon	67616011	67616378	1000	-	.	gene_id "MSTRG.32677"; transcript_id "MSTRG.32677.90"; exon_number "6";
chr11	StringTie	exon	67616496	67639354	1000	-	.	gene_id "MSTRG.32677"; transcript_id "MSTRG.32677.90"; exon_number "7";
chr11	StringTie	transcript	67612652	67626994	1000	-	.	gene_id "MSTRG.32677"; transcript_id "MSTRG.32677.91";
chr11	StringTie	exon	67612652	67612967	1000	-	.	gene_id "MSTRG.32677"; transcript_id "MSTRG.32677.91"; exon_number "1";
chr11	StringTie	exon	67613043	67613139	1000	-	.	gene_id "MSTRG.32677"; transcript_id "MSTRG.32677.91"; exon_number "2";
chr11	StringTie	exon	67613525	67613611	1000	-	.	gene_id "MSTRG.32677"; transcript_id "MSTRG.32677.91"; exon_number "3";
chr11	StringTie	exon	67615288	67615397	1000	-	.	gene_id "MSTRG.32677"; transcript_id "MSTRG.32677.91"; exon_number "4";
chr11	StringTie	exon	67615615	67615686	1000	-	.	gene_id "MSTRG.32677"; transcript_id "MSTRG.32677.91"; exon_number "5";
chr11	StringTie	exon	67615763	67615842	1000	-	.	gene_id "MSTRG.32677"; transcript_id "MSTRG.32677.91"; exon_number "6";
chr11	StringTie	exon	67616011	67616378	1000	-	.	gene_id "MSTRG.32677"; transcript_id "MSTRG.32677.91"; exon_number "7";
chr11	StringTie	exon	67620360	67621704	1000	-	.	gene_id "MSTRG.32677"; transcript_id "MSTRG.32677.91"; exon_number "8";
chr11	StringTie	exon	67626848	67626994	1000	-	.	gene_id "MSTRG.32677"; transcript_id "MSTRG.32677.91"; exon_number "9";
chr11	StringTie	transcript	67612652	67615844	1000	-	.	gene_id "MSTRG.32677"; transcript_id "MSTRG.32677.92";
chr11	StringTie	exon	67612652	67612967	1000	-	.	gene_id "MSTRG.32677"; transcript_id "MSTRG.32677.92"; exon_number "1";
chr11	StringTie	exon	67613043	67613139	1000	-	.	gene_id "MSTRG.32677"; transcript_id "MSTRG.32677.92"; exon_number "2";
chr11	StringTie	exon	67613454	67613611	1000	-	.	gene_id "MSTRG.32677"; transcript_id "MSTRG.32677.92"; exon_number "3";
chr11	StringTie	exon	67614889	67614939	1000	-	.	gene_id "MSTRG.32677"; transcript_id "MSTRG.32677.92"; exon_number "4";
chr11	StringTie	exon	67615071	67615205	1000	-	.	gene_id "MSTRG.32677"; transcript_id "MSTRG.32677.92"; exon_number "5";
chr11	StringTie	exon	67615288	67615397	1000	-	.	gene_id "MSTRG.32677"; transcript_id "MSTRG.32677.92"; exon_number "6";
chr11	StringTie	exon	67615763	67615844	1000	-	.	gene_id "MSTRG.32677"; transcript_id "MSTRG.32677.92"; exon_number "7";
chr11	StringTie	transcript	67612652	67614481	1000	-	.	gene_id "MSTRG.32677"; transcript_id "MSTRG.32677.93";
chr11	StringTie	exon	67612652	67612967	1000	-	.	gene_id "MSTRG.32677"; transcript_id "MSTRG.32677.93"; exon_number "1";
chr11	StringTie	exon	67613043	67613139	1000	-	.	gene_id "MSTRG.32677"; transcript_id "MSTRG.32677.93"; exon_number "2";
chr11	StringTie	exon	67613525	67613611	1000	-	.	gene_id "MSTRG.32677"; transcript_id "MSTRG.32677.93"; exon_number "3";
chr11	StringTie	exon	67614106	67614481	1000	-	.	gene_id "MSTRG.32677"; transcript_id "MSTRG.32677.93"; exon_number "4";
chr11	StringTie	transcript	67612652	67614287	1000	-	.	gene_id "MSTRG.32677"; transcript_id "MSTRG.32677.94";
chr11	StringTie	exon	67612652	67612967	1000	-	.	gene_id "MSTRG.32677"; transcript_id "MSTRG.32677.94"; exon_number "1";
chr11	StringTie	exon	67613043	67613139	1000	-	.	gene_id "MSTRG.32677"; transcript_id "MSTRG.32677.94"; exon_number "2";
chr11	StringTie	exon	67613454	67613611	1000	-	.	gene_id "MSTRG.32677"; transcript_id "MSTRG.32677.94"; exon_number "3";
chr11	StringTie	exon	67614195	67614287	1000	-	.	gene_id "MSTRG.32677"; transcript_id "MSTRG.32677.94"; exon_number "4";
chr11	StringTie	transcript	67612652	67616440	1000	-	.	gene_id "MSTRG.32677"; transcript_id "MSTRG.32677.95";
chr11	StringTie	exon	67612652	67612956	1000	-	.	gene_id "MSTRG.32677"; transcript_id "MSTRG.32677.95"; exon_number "1";
chr11	StringTie	exon	67613043	67613611	1000	-	.	gene_id "MSTRG.32677"; transcript_id "MSTRG.32677.95"; exon_number "2";
chr11	StringTie	exon	67614889	67614939	1000	-	.	gene_id "MSTRG.32677"; transcript_id "MSTRG.32677.95"; exon_number "3";
chr11	StringTie	exon	67615071	67615205	1000	-	.	gene_id "MSTRG.32677"; transcript_id "MSTRG.32677.95"; exon_number "4";
chr11	StringTie	exon	67615288	67615397	1000	-	.	gene_id "MSTRG.32677"; transcript_id "MSTRG.32677.95"; exon_number "5";
chr11	StringTie	exon	67615615	67615686	1000	-	.	gene_id "MSTRG.32677"; transcript_id "MSTRG.32677.95"; exon_number "6";
chr11	StringTie	exon	67615763	67615842	1000	-	.	gene_id "MSTRG.32677"; transcript_id "MSTRG.32677.95"; exon_number "7";
chr11	StringTie	exon	67616011	67616440	1000	-	.	gene_id "MSTRG.32677"; transcript_id "MSTRG.32677.95"; exon_number "8";
chr11	StringTie	transcript	67612652	67627286	1000	-	.	gene_id "MSTRG.32677"; transcript_id "MSTRG.32677.96";
chr11	StringTie	exon	67612652	67612967	1000	-	.	gene_id "MSTRG.32677"; transcript_id "MSTRG.32677.96"; exon_number "1";
chr11	StringTie	exon	67613043	67613611	1000	-	.	gene_id "MSTRG.32677"; transcript_id "MSTRG.32677.96"; exon_number "2";
chr11	StringTie	exon	67614889	67614939	1000	-	.	gene_id "MSTRG.32677"; transcript_id "MSTRG.32677.96"; exon_number "3";
chr11	StringTie	exon	67615071	67615205	1000	-	.	gene_id "MSTRG.32677"; transcript_id "MSTRG.32677.96"; exon_number "4";
chr11	StringTie	exon	67615288	67615397	1000	-	.	gene_id "MSTRG.32677"; transcript_id "MSTRG.32677.96"; exon_number "5";
chr11	StringTie	exon	67615615	67615686	1000	-	.	gene_id "MSTRG.32677"; transcript_id "MSTRG.32677.96"; exon_number "6";
chr11	StringTie	exon	67615763	67615842	1000	-	.	gene_id "MSTRG.32677"; transcript_id "MSTRG.32677.96"; exon_number "7";
chr11	StringTie	exon	67616011	67616378	1000	-	.	gene_id "MSTRG.32677"; transcript_id "MSTRG.32677.96"; exon_number "8";
chr11	StringTie	exon	67626848	67627286	1000	-	.	gene_id "MSTRG.32677"; transcript_id "MSTRG.32677.96"; exon_number "9";
chr11	StringTie	transcript	67612653	67616821	1000	-	.	gene_id "MSTRG.32677"; transcript_id "MSTRG.32677.97";
chr11	StringTie	exon	67612653	67612967	1000	-	.	gene_id "MSTRG.32677"; transcript_id "MSTRG.32677.97"; exon_number "1";
chr11	StringTie	exon	67613043	67613611	1000	-	.	gene_id "MSTRG.32677"; transcript_id "MSTRG.32677.97"; exon_number "2";
chr11	StringTie	exon	67615071	67615205	1000	-	.	gene_id "MSTRG.32677"; transcript_id "MSTRG.32677.97"; exon_number "3";
chr11	StringTie	exon	67615288	67615397	1000	-	.	gene_id "MSTRG.32677"; transcript_id "MSTRG.32677.97"; exon_number "4";
chr11	StringTie	exon	67615615	67615686	1000	-	.	gene_id "MSTRG.32677"; transcript_id "MSTRG.32677.97"; exon_number "5";
chr11	StringTie	exon	67615763	67615842	1000	-	.	gene_id "MSTRG.32677"; transcript_id "MSTRG.32677.97"; exon_number "6";
chr11	StringTie	exon	67616011	67616821	1000	-	.	gene_id "MSTRG.32677"; transcript_id "MSTRG.32677.97"; exon_number "7";
chr11	StringTie	transcript	67612653	67629921	1000	-	.	gene_id "MSTRG.32677"; transcript_id "MSTRG.32677.98";
chr11	StringTie	exon	67612653	67612967	1000	-	.	gene_id "MSTRG.32677"; transcript_id "MSTRG.32677.98"; exon_number "1";
chr11	StringTie	exon	67613043	67613611	1000	-	.	gene_id "MSTRG.32677"; transcript_id "MSTRG.32677.98"; exon_number "2";
chr11	StringTie	exon	67614889	67614939	1000	-	.	gene_id "MSTRG.32677"; transcript_id "MSTRG.32677.98"; exon_number "3";
chr11	StringTie	exon	67615071	67615205	1000	-	.	gene_id "MSTRG.32677"; transcript_id "MSTRG.32677.98"; exon_number "4";
chr11	StringTie	exon	67615288	67615397	1000	-	.	gene_id "MSTRG.32677"; transcript_id "MSTRG.32677.98"; exon_number "5";
chr11	StringTie	exon	67615615	67615686	1000	-	.	gene_id "MSTRG.32677"; transcript_id "MSTRG.32677.98"; exon_number "6";
chr11	StringTie	exon	67615763	67615842	1000	-	.	gene_id "MSTRG.32677"; transcript_id "MSTRG.32677.98"; exon_number "7";
chr11	StringTie	exon	67616011	67621704	1000	-	.	gene_id "MSTRG.32677"; transcript_id "MSTRG.32677.98"; exon_number "8";
chr11	StringTie	exon	67628323	67628400	1000	-	.	gene_id "MSTRG.32677"; transcript_id "MSTRG.32677.98"; exon_number "9";
chr11	StringTie	exon	67628919	67629921	1000	-	.	gene_id "MSTRG.32677"; transcript_id "MSTRG.32677.98"; exon_number "10";
chr11	StringTie	transcript	67587107	67599215	1000	+	.	gene_id "MSTRG.32678"; transcript_id "MSTRG.32678.1";
chr11	StringTie	exon	67587107	67587593	1000	+	.	gene_id "MSTRG.32678"; transcript_id "MSTRG.32678.1"; exon_number "1";
chr11	StringTie	exon	67591871	67599215	1000	+	.	gene_id "MSTRG.32678"; transcript_id "MSTRG.32678.1"; exon_number "2";
chr11	StringTie	transcript	67606852	67612506	1000	+	.	gene_id "MSTRG.32679"; transcript_id "ENST00000322776"; gene_name "NDUFV1"; ref_gene_id "ENSG00000167792";
chr11	StringTie	exon	67606852	67607076	1000	+	.	gene_id "MSTRG.32679"; transcript_id "ENST00000322776"; exon_number "1"; gene_name "NDUFV1"; ref_gene_id "ENSG00000167792";
chr11	StringTie	exon	67608396	67608478	1000	+	.	gene_id "MSTRG.32679"; transcript_id "ENST00000322776"; exon_number "2"; gene_name "NDUFV1"; ref_gene_id "ENSG00000167792";
chr11	StringTie	exon	67608552	67608722	1000	+	.	gene_id "MSTRG.32679"; transcript_id "ENST00000322776"; exon_number "3"; gene_name "NDUFV1"; ref_gene_id "ENSG00000167792";
chr11	StringTie	exon	67609452	67609635	1000	+	.	gene_id "MSTRG.32679"; transcript_id "ENST00000322776"; exon_number "4"; gene_name "NDUFV1"; ref_gene_id "ENSG00000167792";
chr11	StringTie	exon	67610381	67610570	1000	+	.	gene_id "MSTRG.32679"; transcript_id "ENST00000322776"; exon_number "5"; gene_name "NDUFV1"; ref_gene_id "ENSG00000167792";
chr11	StringTie	exon	67610995	67611207	1000	+	.	gene_id "MSTRG.32679"; transcript_id "ENST00000322776"; exon_number "6"; gene_name "NDUFV1"; ref_gene_id "ENSG00000167792";
chr11	StringTie	exon	67611403	67611569	1000	+	.	gene_id "MSTRG.32679"; transcript_id "ENST00000322776"; exon_number "7"; gene_name "NDUFV1"; ref_gene_id "ENSG00000167792";
chr11	StringTie	exon	67611897	67611978	1000	+	.	gene_id "MSTRG.32679"; transcript_id "ENST00000322776"; exon_number "8"; gene_name "NDUFV1"; ref_gene_id "ENSG00000167792";
chr11	StringTie	exon	67612120	67612265	1000	+	.	gene_id "MSTRG.32679"; transcript_id "ENST00000322776"; exon_number "9"; gene_name "NDUFV1"; ref_gene_id "ENSG00000167792";
chr11	StringTie	exon	67612372	67612506	1000	+	.	gene_id "MSTRG.32679"; transcript_id "ENST00000322776"; exon_number "10"; gene_name "NDUFV1"; ref_gene_id "ENSG00000167792";
chr11	StringTie	transcript	67606944	67612535	1000	+	.	gene_id "MSTRG.32679"; transcript_id "ENST00000415352"; gene_name "NDUFV1"; ref_gene_id "ENSG00000167792";
chr11	StringTie	exon	67606944	67607055	1000	+	.	gene_id "MSTRG.32679"; transcript_id "ENST00000415352"; exon_number "1"; gene_name "NDUFV1"; ref_gene_id "ENSG00000167792";
chr11	StringTie	exon	67608396	67608478	1000	+	.	gene_id "MSTRG.32679"; transcript_id "ENST00000415352"; exon_number "2"; gene_name "NDUFV1"; ref_gene_id "ENSG00000167792";
chr11	StringTie	exon	67608552	67608722	1000	+	.	gene_id "MSTRG.32679"; transcript_id "ENST00000415352"; exon_number "3"; gene_name "NDUFV1"; ref_gene_id "ENSG00000167792";
chr11	StringTie	exon	67609452	67609635	1000	+	.	gene_id "MSTRG.32679"; transcript_id "ENST00000415352"; exon_number "4"; gene_name "NDUFV1"; ref_gene_id "ENSG00000167792";
chr11	StringTie	exon	67610381	67610570	1000	+	.	gene_id "MSTRG.32679"; transcript_id "ENST00000415352"; exon_number "5"; gene_name "NDUFV1"; ref_gene_id "ENSG00000167792";
chr11	StringTie	exon	67610995	67611207	1000	+	.	gene_id "MSTRG.32679"; transcript_id "ENST00000415352"; exon_number "6"; gene_name "NDUFV1"; ref_gene_id "ENSG00000167792";
chr11	StringTie	exon	67611403	67611569	1000	+	.	gene_id "MSTRG.32679"; transcript_id "ENST00000415352"; exon_number "7"; gene_name "NDUFV1"; ref_gene_id "ENSG00000167792";
chr11	StringTie	exon	67611897	67611978	1000	+	.	gene_id "MSTRG.32679"; transcript_id "ENST00000415352"; exon_number "8"; gene_name "NDUFV1"; ref_gene_id "ENSG00000167792";
chr11	StringTie	exon	67612120	67612265	1000	+	.	gene_id "MSTRG.32679"; transcript_id "ENST00000415352"; exon_number "9"; gene_name "NDUFV1"; ref_gene_id "ENSG00000167792";
chr11	StringTie	exon	67612372	67612535	1000	+	.	gene_id "MSTRG.32679"; transcript_id "ENST00000415352"; exon_number "10"; gene_name "NDUFV1"; ref_gene_id "ENSG00000167792";
chr11	StringTie	transcript	67606944	67610268	1000	+	.	gene_id "MSTRG.32679"; transcript_id "ENST00000524838"; gene_name "NDUFV1"; ref_gene_id "ENSG00000167792";
chr11	StringTie	exon	67606944	67607076	1000	+	.	gene_id "MSTRG.32679"; transcript_id "ENST00000524838"; exon_number "1"; gene_name "NDUFV1"; ref_gene_id "ENSG00000167792";
chr11	StringTie	exon	67608400	67608478	1000	+	.	gene_id "MSTRG.32679"; transcript_id "ENST00000524838"; exon_number "2"; gene_name "NDUFV1"; ref_gene_id "ENSG00000167792";
chr11	StringTie	exon	67608552	67608722	1000	+	.	gene_id "MSTRG.32679"; transcript_id "ENST00000524838"; exon_number "3"; gene_name "NDUFV1"; ref_gene_id "ENSG00000167792";
chr11	StringTie	exon	67609452	67610268	1000	+	.	gene_id "MSTRG.32679"; transcript_id "ENST00000524838"; exon_number "4"; gene_name "NDUFV1"; ref_gene_id "ENSG00000167792";
chr11	StringTie	transcript	67606944	67608668	1000	+	.	gene_id "MSTRG.32679"; transcript_id "ENST00000524876"; gene_name "NDUFV1"; ref_gene_id "ENSG00000167792";
chr11	StringTie	exon	67606944	67607076	1000	+	.	gene_id "MSTRG.32679"; transcript_id "ENST00000524876"; exon_number "1"; gene_name "NDUFV1"; ref_gene_id "ENSG00000167792";
chr11	StringTie	exon	67607366	67607616	1000	+	.	gene_id "MSTRG.32679"; transcript_id "ENST00000524876"; exon_number "2"; gene_name "NDUFV1"; ref_gene_id "ENSG00000167792";
chr11	StringTie	exon	67608396	67608478	1000	+	.	gene_id "MSTRG.32679"; transcript_id "ENST00000524876"; exon_number "3"; gene_name "NDUFV1"; ref_gene_id "ENSG00000167792";
chr11	StringTie	exon	67608552	67608668	1000	+	.	gene_id "MSTRG.32679"; transcript_id "ENST00000524876"; exon_number "4"; gene_name "NDUFV1"; ref_gene_id "ENSG00000167792";
chr11	StringTie	transcript	67606958	67609627	1000	+	.	gene_id "MSTRG.32679"; transcript_id "ENST00000525086"; gene_name "NDUFV1"; ref_gene_id "ENSG00000167792";
chr11	StringTie	exon	67606958	67607076	1000	+	.	gene_id "MSTRG.32679"; transcript_id "ENST00000525086"; exon_number "1"; gene_name "NDUFV1"; ref_gene_id "ENSG00000167792";
chr11	StringTie	exon	67608396	67608478	1000	+	.	gene_id "MSTRG.32679"; transcript_id "ENST00000525086"; exon_number "2"; gene_name "NDUFV1"; ref_gene_id "ENSG00000167792";
chr11	StringTie	exon	67608552	67608722	1000	+	.	gene_id "MSTRG.32679"; transcript_id "ENST00000525086"; exon_number "3"; gene_name "NDUFV1"; ref_gene_id "ENSG00000167792";
chr11	StringTie	exon	67609426	67609627	1000	+	.	gene_id "MSTRG.32679"; transcript_id "ENST00000525086"; exon_number "4"; gene_name "NDUFV1"; ref_gene_id "ENSG00000167792";
chr11	StringTie	transcript	67606961	67608518	1000	+	.	gene_id "MSTRG.32679"; transcript_id "ENST00000526138"; gene_name "NDUFV1"; ref_gene_id "ENSG00000167792";
chr11	StringTie	exon	67606961	67607076	1000	+	.	gene_id "MSTRG.32679"; transcript_id "ENST00000526138"; exon_number "1"; gene_name "NDUFV1"; ref_gene_id "ENSG00000167792";
chr11	StringTie	exon	67607299	67607616	1000	+	.	gene_id "MSTRG.32679"; transcript_id "ENST00000526138"; exon_number "2"; gene_name "NDUFV1"; ref_gene_id "ENSG00000167792";
chr11	StringTie	exon	67608396	67608518	1000	+	.	gene_id "MSTRG.32679"; transcript_id "ENST00000526138"; exon_number "3"; gene_name "NDUFV1"; ref_gene_id "ENSG00000167792";
chr11	StringTie	transcript	67608655	67611967	1000	+	.	gene_id "MSTRG.32679"; transcript_id "ENST00000526169"; gene_name "NDUFV1"; ref_gene_id "ENSG00000167792";
chr11	StringTie	exon	67608655	67608722	1000	+	.	gene_id "MSTRG.32679"; transcript_id "ENST00000526169"; exon_number "1"; gene_name "NDUFV1"; ref_gene_id "ENSG00000167792";
chr11	StringTie	exon	67609452	67609635	1000	+	.	gene_id "MSTRG.32679"; transcript_id "ENST00000526169"; exon_number "2"; gene_name "NDUFV1"; ref_gene_id "ENSG00000167792";
chr11	StringTie	exon	67610381	67610570	1000	+	.	gene_id "MSTRG.32679"; transcript_id "ENST00000526169"; exon_number "3"; gene_name "NDUFV1"; ref_gene_id "ENSG00000167792";
chr11	StringTie	exon	67610995	67611207	1000	+	.	gene_id "MSTRG.32679"; transcript_id "ENST00000526169"; exon_number "4"; gene_name "NDUFV1"; ref_gene_id "ENSG00000167792";
chr11	StringTie	exon	67611522	67611569	1000	+	.	gene_id "MSTRG.32679"; transcript_id "ENST00000526169"; exon_number "5"; gene_name "NDUFV1"; ref_gene_id "ENSG00000167792";
chr11	StringTie	exon	67611897	67611967	1000	+	.	gene_id "MSTRG.32679"; transcript_id "ENST00000526169"; exon_number "6"; gene_name "NDUFV1"; ref_gene_id "ENSG00000167792";
chr11	StringTie	transcript	67608538	67612528	1000	+	.	gene_id "MSTRG.32679"; transcript_id "ENST00000526770"; gene_name "NDUFV1"; ref_gene_id "ENSG00000167792";
chr11	StringTie	exon	67608538	67608722	1000	+	.	gene_id "MSTRG.32679"; transcript_id "ENST00000526770"; exon_number "1"; gene_name "NDUFV1"; ref_gene_id "ENSG00000167792";
chr11	StringTie	exon	67609452	67609635	1000	+	.	gene_id "MSTRG.32679"; transcript_id "ENST00000526770"; exon_number "2"; gene_name "NDUFV1"; ref_gene_id "ENSG00000167792";
chr11	StringTie	exon	67610381	67611207	1000	+	.	gene_id "MSTRG.32679"; transcript_id "ENST00000526770"; exon_number "3"; gene_name "NDUFV1"; ref_gene_id "ENSG00000167792";
chr11	StringTie	exon	67611403	67611569	1000	+	.	gene_id "MSTRG.32679"; transcript_id "ENST00000526770"; exon_number "4"; gene_name "NDUFV1"; ref_gene_id "ENSG00000167792";
chr11	StringTie	exon	67611897	67611978	1000	+	.	gene_id "MSTRG.32679"; transcript_id "ENST00000526770"; exon_number "5"; gene_name "NDUFV1"; ref_gene_id "ENSG00000167792";
chr11	StringTie	exon	67612120	67612265	1000	+	.	gene_id "MSTRG.32679"; transcript_id "ENST00000526770"; exon_number "6"; gene_name "NDUFV1"; ref_gene_id "ENSG00000167792";
chr11	StringTie	exon	67612372	67612528	1000	+	.	gene_id "MSTRG.32679"; transcript_id "ENST00000526770"; exon_number "7"; gene_name "NDUFV1"; ref_gene_id "ENSG00000167792";
chr11	StringTie	transcript	67611006	67612535	1000	+	.	gene_id "MSTRG.32679"; transcript_id "ENST00000527355"; gene_name "NDUFV1"; ref_gene_id "ENSG00000167792";
chr11	StringTie	exon	67611006	67611207	1000	+	.	gene_id "MSTRG.32679"; transcript_id "ENST00000527355"; exon_number "1"; gene_name "NDUFV1"; ref_gene_id "ENSG00000167792";
chr11	StringTie	exon	67611403	67611569	1000	+	.	gene_id "MSTRG.32679"; transcript_id "ENST00000527355"; exon_number "2"; gene_name "NDUFV1"; ref_gene_id "ENSG00000167792";
chr11	StringTie	exon	67612120	67612265	1000	+	.	gene_id "MSTRG.32679"; transcript_id "ENST00000527355"; exon_number "3"; gene_name "NDUFV1"; ref_gene_id "ENSG00000167792";
chr11	StringTie	exon	67612372	67612535	1000	+	.	gene_id "MSTRG.32679"; transcript_id "ENST00000527355"; exon_number "4"; gene_name "NDUFV1"; ref_gene_id "ENSG00000167792";
chr11	StringTie	transcript	67611148	67612209	1000	+	.	gene_id "MSTRG.32679"; transcript_id "ENST00000527923"; gene_name "NDUFV1"; ref_gene_id "ENSG00000167792";
chr11	StringTie	exon	67611148	67611569	1000	+	.	gene_id "MSTRG.32679"; transcript_id "ENST00000527923"; exon_number "1"; gene_name "NDUFV1"; ref_gene_id "ENSG00000167792";
chr11	StringTie	exon	67611897	67611978	1000	+	.	gene_id "MSTRG.32679"; transcript_id "ENST00000527923"; exon_number "2"; gene_name "NDUFV1"; ref_gene_id "ENSG00000167792";
chr11	StringTie	exon	67612120	67612209	1000	+	.	gene_id "MSTRG.32679"; transcript_id "ENST00000527923"; exon_number "3"; gene_name "NDUFV1"; ref_gene_id "ENSG00000167792";
chr11	StringTie	transcript	67608226	67609586	1000	+	.	gene_id "MSTRG.32679"; transcript_id "ENST00000528314"; gene_name "NDUFV1"; ref_gene_id "ENSG00000167792";
chr11	StringTie	exon	67608226	67608478	1000	+	.	gene_id "MSTRG.32679"; transcript_id "ENST00000528314"; exon_number "1"; gene_name "NDUFV1"; ref_gene_id "ENSG00000167792";
chr11	StringTie	exon	67608552	67608722	1000	+	.	gene_id "MSTRG.32679"; transcript_id "ENST00000528314"; exon_number "2"; gene_name "NDUFV1"; ref_gene_id "ENSG00000167792";
chr11	StringTie	exon	67609452	67609586	1000	+	.	gene_id "MSTRG.32679"; transcript_id "ENST00000528314"; exon_number "3"; gene_name "NDUFV1"; ref_gene_id "ENSG00000167792";
chr11	StringTie	transcript	67606933	67608674	1000	+	.	gene_id "MSTRG.32679"; transcript_id "ENST00000528328"; gene_name "NDUFV1"; ref_gene_id "ENSG00000167792";
chr11	StringTie	exon	67606933	67607076	1000	+	.	gene_id "MSTRG.32679"; transcript_id "ENST00000528328"; exon_number "1"; gene_name "NDUFV1"; ref_gene_id "ENSG00000167792";
chr11	StringTie	exon	67607366	67607496	1000	+	.	gene_id "MSTRG.32679"; transcript_id "ENST00000528328"; exon_number "2"; gene_name "NDUFV1"; ref_gene_id "ENSG00000167792";
chr11	StringTie	exon	67608400	67608478	1000	+	.	gene_id "MSTRG.32679"; transcript_id "ENST00000528328"; exon_number "3"; gene_name "NDUFV1"; ref_gene_id "ENSG00000167792";
chr11	StringTie	exon	67608552	67608674	1000	+	.	gene_id "MSTRG.32679"; transcript_id "ENST00000528328"; exon_number "4"; gene_name "NDUFV1"; ref_gene_id "ENSG00000167792";
chr11	StringTie	transcript	67608226	67609852	1000	+	.	gene_id "MSTRG.32679"; transcript_id "ENST00000528377"; gene_name "NDUFV1"; ref_gene_id "ENSG00000167792";
chr11	StringTie	exon	67608226	67608722	1000	+	.	gene_id "MSTRG.32679"; transcript_id "ENST00000528377"; exon_number "1"; gene_name "NDUFV1"; ref_gene_id "ENSG00000167792";
chr11	StringTie	exon	67609452	67609852	1000	+	.	gene_id "MSTRG.32679"; transcript_id "ENST00000528377"; exon_number "2"; gene_name "NDUFV1"; ref_gene_id "ENSG00000167792";
chr11	StringTie	transcript	67606954	67608606	1000	+	.	gene_id "MSTRG.32679"; transcript_id "ENST00000528548"; gene_name "NDUFV1"; ref_gene_id "ENSG00000167792";
chr11	StringTie	exon	67606954	67607076	1000	+	.	gene_id "MSTRG.32679"; transcript_id "ENST00000528548"; exon_number "1"; gene_name "NDUFV1"; ref_gene_id "ENSG00000167792";
chr11	StringTie	exon	67607299	67607616	1000	+	.	gene_id "MSTRG.32679"; transcript_id "ENST00000528548"; exon_number "2"; gene_name "NDUFV1"; ref_gene_id "ENSG00000167792";
chr11	StringTie	exon	67608396	67608478	1000	+	.	gene_id "MSTRG.32679"; transcript_id "ENST00000528548"; exon_number "3"; gene_name "NDUFV1"; ref_gene_id "ENSG00000167792";
chr11	StringTie	exon	67608552	67608606	1000	+	.	gene_id "MSTRG.32679"; transcript_id "ENST00000528548"; exon_number "4"; gene_name "NDUFV1"; ref_gene_id "ENSG00000167792";
chr11	StringTie	transcript	67606958	67610441	1000	+	.	gene_id "MSTRG.32679"; transcript_id "ENST00000529867"; gene_name "NDUFV1"; ref_gene_id "ENSG00000167792";
chr11	StringTie	exon	67606958	67607076	1000	+	.	gene_id "MSTRG.32679"; transcript_id "ENST00000529867"; exon_number "1"; gene_name "NDUFV1"; ref_gene_id "ENSG00000167792";
chr11	StringTie	exon	67608432	67608478	1000	+	.	gene_id "MSTRG.32679"; transcript_id "ENST00000529867"; exon_number "2"; gene_name "NDUFV1"; ref_gene_id "ENSG00000167792";
chr11	StringTie	exon	67608552	67608722	1000	+	.	gene_id "MSTRG.32679"; transcript_id "ENST00000529867"; exon_number "3"; gene_name "NDUFV1"; ref_gene_id "ENSG00000167792";
chr11	StringTie	exon	67609452	67609635	1000	+	.	gene_id "MSTRG.32679"; transcript_id "ENST00000529867"; exon_number "4"; gene_name "NDUFV1"; ref_gene_id "ENSG00000167792";
chr11	StringTie	exon	67610381	67610441	1000	+	.	gene_id "MSTRG.32679"; transcript_id "ENST00000529867"; exon_number "5"; gene_name "NDUFV1"; ref_gene_id "ENSG00000167792";
chr11	StringTie	transcript	67606940	67612528	1000	+	.	gene_id "MSTRG.32679"; transcript_id "ENST00000529927"; gene_name "NDUFV1"; ref_gene_id "ENSG00000167792";
chr11	StringTie	exon	67606940	67607049	1000	+	.	gene_id "MSTRG.32679"; transcript_id "ENST00000529927"; exon_number "1"; gene_name "NDUFV1"; ref_gene_id "ENSG00000167792";
chr11	StringTie	exon	67608396	67608478	1000	+	.	gene_id "MSTRG.32679"; transcript_id "ENST00000529927"; exon_number "2"; gene_name "NDUFV1"; ref_gene_id "ENSG00000167792";
chr11	StringTie	exon	67608552	67608722	1000	+	.	gene_id "MSTRG.32679"; transcript_id "ENST00000529927"; exon_number "3"; gene_name "NDUFV1"; ref_gene_id "ENSG00000167792";
chr11	StringTie	exon	67609452	67609635	1000	+	.	gene_id "MSTRG.32679"; transcript_id "ENST00000529927"; exon_number "4"; gene_name "NDUFV1"; ref_gene_id "ENSG00000167792";
chr11	StringTie	exon	67610381	67610570	1000	+	.	gene_id "MSTRG.32679"; transcript_id "ENST00000529927"; exon_number "5"; gene_name "NDUFV1"; ref_gene_id "ENSG00000167792";
chr11	StringTie	exon	67610995	67611207	1000	+	.	gene_id "MSTRG.32679"; transcript_id "ENST00000529927"; exon_number "6"; gene_name "NDUFV1"; ref_gene_id "ENSG00000167792";
chr11	StringTie	exon	67611403	67611569	1000	+	.	gene_id "MSTRG.32679"; transcript_id "ENST00000529927"; exon_number "7"; gene_name "NDUFV1"; ref_gene_id "ENSG00000167792";
chr11	StringTie	exon	67611897	67611978	1000	+	.	gene_id "MSTRG.32679"; transcript_id "ENST00000529927"; exon_number "8"; gene_name "NDUFV1"; ref_gene_id "ENSG00000167792";
chr11	StringTie	exon	67612120	67612265	1000	+	.	gene_id "MSTRG.32679"; transcript_id "ENST00000529927"; exon_number "9"; gene_name "NDUFV1"; ref_gene_id "ENSG00000167792";
chr11	StringTie	exon	67612372	67612528	1000	+	.	gene_id "MSTRG.32679"; transcript_id "ENST00000529927"; exon_number "10"; gene_name "NDUFV1"; ref_gene_id "ENSG00000167792";
chr11	StringTie	transcript	67606958	67609596	1000	+	.	gene_id "MSTRG.32679"; transcript_id "ENST00000530014"; gene_name "NDUFV1"; ref_gene_id "ENSG00000167792";
chr11	StringTie	exon	67606958	67607324	1000	+	.	gene_id "MSTRG.32679"; transcript_id "ENST00000530014"; exon_number "1"; gene_name "NDUFV1"; ref_gene_id "ENSG00000167792";
chr11	StringTie	exon	67608396	67608478	1000	+	.	gene_id "MSTRG.32679"; transcript_id "ENST00000530014"; exon_number "2"; gene_name "NDUFV1"; ref_gene_id "ENSG00000167792";
chr11	StringTie	exon	67608552	67608722	1000	+	.	gene_id "MSTRG.32679"; transcript_id "ENST00000530014"; exon_number "3"; gene_name "NDUFV1"; ref_gene_id "ENSG00000167792";
chr11	StringTie	exon	67609452	67609596	1000	+	.	gene_id "MSTRG.32679"; transcript_id "ENST00000530014"; exon_number "4"; gene_name "NDUFV1"; ref_gene_id "ENSG00000167792";
chr11	StringTie	transcript	67606958	67609596	1000	+	.	gene_id "MSTRG.32679"; transcript_id "ENST00000530103"; gene_name "NDUFV1"; ref_gene_id "ENSG00000167792";
chr11	StringTie	exon	67606958	67607076	1000	+	.	gene_id "MSTRG.32679"; transcript_id "ENST00000530103"; exon_number "1"; gene_name "NDUFV1"; ref_gene_id "ENSG00000167792";
chr11	StringTie	exon	67607299	67607324	1000	+	.	gene_id "MSTRG.32679"; transcript_id "ENST00000530103"; exon_number "2"; gene_name "NDUFV1"; ref_gene_id "ENSG00000167792";
chr11	StringTie	exon	67608396	67608478	1000	+	.	gene_id "MSTRG.32679"; transcript_id "ENST00000530103"; exon_number "3"; gene_name "NDUFV1"; ref_gene_id "ENSG00000167792";
chr11	StringTie	exon	67608552	67608722	1000	+	.	gene_id "MSTRG.32679"; transcript_id "ENST00000530103"; exon_number "4"; gene_name "NDUFV1"; ref_gene_id "ENSG00000167792";
chr11	StringTie	exon	67609452	67609596	1000	+	.	gene_id "MSTRG.32679"; transcript_id "ENST00000530103"; exon_number "5"; gene_name "NDUFV1"; ref_gene_id "ENSG00000167792";
chr11	StringTie	transcript	67606961	67610420	1000	+	.	gene_id "MSTRG.32679"; transcript_id "ENST00000530638"; gene_name "NDUFV1"; ref_gene_id "ENSG00000167792";
chr11	StringTie	exon	67606961	67607076	1000	+	.	gene_id "MSTRG.32679"; transcript_id "ENST00000530638"; exon_number "1"; gene_name "NDUFV1"; ref_gene_id "ENSG00000167792";
chr11	StringTie	exon	67608400	67608478	1000	+	.	gene_id "MSTRG.32679"; transcript_id "ENST00000530638"; exon_number "2"; gene_name "NDUFV1"; ref_gene_id "ENSG00000167792";
chr11	StringTie	exon	67608560	67608722	1000	+	.	gene_id "MSTRG.32679"; transcript_id "ENST00000530638"; exon_number "3"; gene_name "NDUFV1"; ref_gene_id "ENSG00000167792";
chr11	StringTie	exon	67609452	67609635	1000	+	.	gene_id "MSTRG.32679"; transcript_id "ENST00000530638"; exon_number "4"; gene_name "NDUFV1"; ref_gene_id "ENSG00000167792";
chr11	StringTie	exon	67610381	67610420	1000	+	.	gene_id "MSTRG.32679"; transcript_id "ENST00000530638"; exon_number "5"; gene_name "NDUFV1"; ref_gene_id "ENSG00000167792";
chr11	StringTie	transcript	67611553	67612535	1000	+	.	gene_id "MSTRG.32679"; transcript_id "ENST00000531250"; gene_name "NDUFV1"; ref_gene_id "ENSG00000167792";
chr11	StringTie	exon	67611553	67611978	1000	+	.	gene_id "MSTRG.32679"; transcript_id "ENST00000531250"; exon_number "1"; gene_name "NDUFV1"; ref_gene_id "ENSG00000167792";
chr11	StringTie	exon	67612120	67612265	1000	+	.	gene_id "MSTRG.32679"; transcript_id "ENST00000531250"; exon_number "2"; gene_name "NDUFV1"; ref_gene_id "ENSG00000167792";
chr11	StringTie	exon	67612372	67612535	1000	+	.	gene_id "MSTRG.32679"; transcript_id "ENST00000531250"; exon_number "3"; gene_name "NDUFV1"; ref_gene_id "ENSG00000167792";
chr11	StringTie	transcript	67606927	67610582	1000	+	.	gene_id "MSTRG.32679"; transcript_id "ENST00000532244"; gene_name "NDUFV1"; ref_gene_id "ENSG00000167792";
chr11	StringTie	exon	67606927	67607076	1000	+	.	gene_id "MSTRG.32679"; transcript_id "ENST00000532244"; exon_number "1"; gene_name "NDUFV1"; ref_gene_id "ENSG00000167792";
chr11	StringTie	exon	67608400	67608478	1000	+	.	gene_id "MSTRG.32679"; transcript_id "ENST00000532244"; exon_number "2"; gene_name "NDUFV1"; ref_gene_id "ENSG00000167792";
chr11	StringTie	exon	67608552	67608722	1000	+	.	gene_id "MSTRG.32679"; transcript_id "ENST00000532244"; exon_number "3"; gene_name "NDUFV1"; ref_gene_id "ENSG00000167792";
chr11	StringTie	exon	67609452	67609635	1000	+	.	gene_id "MSTRG.32679"; transcript_id "ENST00000532244"; exon_number "4"; gene_name "NDUFV1"; ref_gene_id "ENSG00000167792";
chr11	StringTie	exon	67610381	67610582	1000	+	.	gene_id "MSTRG.32679"; transcript_id "ENST00000532244"; exon_number "5"; gene_name "NDUFV1"; ref_gene_id "ENSG00000167792";
chr11	StringTie	transcript	67606958	67608434	1000	+	.	gene_id "MSTRG.32679"; transcript_id "ENST00000532260"; gene_name "NDUFV1"; ref_gene_id "ENSG00000167792";
chr11	StringTie	exon	67606958	67607496	1000	+	.	gene_id "MSTRG.32679"; transcript_id "ENST00000532260"; exon_number "1"; gene_name "NDUFV1"; ref_gene_id "ENSG00000167792";
chr11	StringTie	exon	67608400	67608434	1000	+	.	gene_id "MSTRG.32679"; transcript_id "ENST00000532260"; exon_number "2"; gene_name "NDUFV1"; ref_gene_id "ENSG00000167792";
chr11	StringTie	transcript	67606900	67612534	1000	+	.	gene_id "MSTRG.32679"; transcript_id "ENST00000532303"; gene_name "NDUFV1"; ref_gene_id "ENSG00000167792";
chr11	StringTie	exon	67606900	67607076	1000	+	.	gene_id "MSTRG.32679"; transcript_id "ENST00000532303"; exon_number "1"; gene_name "NDUFV1"; ref_gene_id "ENSG00000167792";
chr11	StringTie	exon	67608552	67608722	1000	+	.	gene_id "MSTRG.32679"; transcript_id "ENST00000532303"; exon_number "2"; gene_name "NDUFV1"; ref_gene_id "ENSG00000167792";
chr11	StringTie	exon	67609452	67609635	1000	+	.	gene_id "MSTRG.32679"; transcript_id "ENST00000532303"; exon_number "3"; gene_name "NDUFV1"; ref_gene_id "ENSG00000167792";
chr11	StringTie	exon	67610381	67610570	1000	+	.	gene_id "MSTRG.32679"; transcript_id "ENST00000532303"; exon_number "4"; gene_name "NDUFV1"; ref_gene_id "ENSG00000167792";
chr11	StringTie	exon	67610995	67611207	1000	+	.	gene_id "MSTRG.32679"; transcript_id "ENST00000532303"; exon_number "5"; gene_name "NDUFV1"; ref_gene_id "ENSG00000167792";
chr11	StringTie	exon	67611403	67611569	1000	+	.	gene_id "MSTRG.32679"; transcript_id "ENST00000532303"; exon_number "6"; gene_name "NDUFV1"; ref_gene_id "ENSG00000167792";
chr11	StringTie	exon	67611897	67611978	1000	+	.	gene_id "MSTRG.32679"; transcript_id "ENST00000532303"; exon_number "7"; gene_name "NDUFV1"; ref_gene_id "ENSG00000167792";
chr11	StringTie	exon	67612120	67612265	1000	+	.	gene_id "MSTRG.32679"; transcript_id "ENST00000532303"; exon_number "8"; gene_name "NDUFV1"; ref_gene_id "ENSG00000167792";
chr11	StringTie	exon	67612372	67612534	1000	+	.	gene_id "MSTRG.32679"; transcript_id "ENST00000532303"; exon_number "9"; gene_name "NDUFV1"; ref_gene_id "ENSG00000167792";
chr11	StringTie	transcript	67606944	67610460	1000	+	.	gene_id "MSTRG.32679"; transcript_id "ENST00000532343"; gene_name "NDUFV1"; ref_gene_id "ENSG00000167792";
chr11	StringTie	exon	67606944	67607049	1000	+	.	gene_id "MSTRG.32679"; transcript_id "ENST00000532343"; exon_number "1"; gene_name "NDUFV1"; ref_gene_id "ENSG00000167792";
chr11	StringTie	exon	67608400	67608478	1000	+	.	gene_id "MSTRG.32679"; transcript_id "ENST00000532343"; exon_number "2"; gene_name "NDUFV1"; ref_gene_id "ENSG00000167792";
chr11	StringTie	exon	67608552	67608722	1000	+	.	gene_id "MSTRG.32679"; transcript_id "ENST00000532343"; exon_number "3"; gene_name "NDUFV1"; ref_gene_id "ENSG00000167792";
chr11	StringTie	exon	67609452	67609635	1000	+	.	gene_id "MSTRG.32679"; transcript_id "ENST00000532343"; exon_number "4"; gene_name "NDUFV1"; ref_gene_id "ENSG00000167792";
chr11	StringTie	exon	67610381	67610460	1000	+	.	gene_id "MSTRG.32679"; transcript_id "ENST00000532343"; exon_number "5"; gene_name "NDUFV1"; ref_gene_id "ENSG00000167792";
chr11	StringTie	transcript	67606958	67610426	1000	+	.	gene_id "MSTRG.32679"; transcript_id "ENST00000533075"; gene_name "NDUFV1"; ref_gene_id "ENSG00000167792";
chr11	StringTie	exon	67606958	67607076	1000	+	.	gene_id "MSTRG.32679"; transcript_id "ENST00000533075"; exon_number "1"; gene_name "NDUFV1"; ref_gene_id "ENSG00000167792";
chr11	StringTie	exon	67608396	67608457	1000	+	.	gene_id "MSTRG.32679"; transcript_id "ENST00000533075"; exon_number "2"; gene_name "NDUFV1"; ref_gene_id "ENSG00000167792";
chr11	StringTie	exon	67608552	67608722	1000	+	.	gene_id "MSTRG.32679"; transcript_id "ENST00000533075"; exon_number "3"; gene_name "NDUFV1"; ref_gene_id "ENSG00000167792";
chr11	StringTie	exon	67609452	67609635	1000	+	.	gene_id "MSTRG.32679"; transcript_id "ENST00000533075"; exon_number "4"; gene_name "NDUFV1"; ref_gene_id "ENSG00000167792";
chr11	StringTie	exon	67610381	67610426	1000	+	.	gene_id "MSTRG.32679"; transcript_id "ENST00000533075"; exon_number "5"; gene_name "NDUFV1"; ref_gene_id "ENSG00000167792";
chr11	StringTie	transcript	67605521	67606642	1000	+	.	gene_id "MSTRG.32679"; transcript_id "ENST00000533876"; gene_name "RP11-655M14.12"; ref_gene_id "ENSG00000255119";
chr11	StringTie	exon	67605521	67605792	1000	+	.	gene_id "MSTRG.32679"; transcript_id "ENST00000533876"; exon_number "1"; gene_name "RP11-655M14.12"; ref_gene_id "ENSG00000255119";
chr11	StringTie	exon	67606360	67606642	1000	+	.	gene_id "MSTRG.32679"; transcript_id "ENST00000533876"; exon_number "2"; gene_name "RP11-655M14.12"; ref_gene_id "ENSG00000255119";
chr11	StringTie	transcript	67610393	67612433	1000	+	.	gene_id "MSTRG.32679"; transcript_id "ENST00000533919"; gene_name "NDUFV1"; ref_gene_id "ENSG00000167792";
chr11	StringTie	exon	67610393	67610570	1000	+	.	gene_id "MSTRG.32679"; transcript_id "ENST00000533919"; exon_number "1"; gene_name "NDUFV1"; ref_gene_id "ENSG00000167792";
chr11	StringTie	exon	67610995	67611207	1000	+	.	gene_id "MSTRG.32679"; transcript_id "ENST00000533919"; exon_number "2"; gene_name "NDUFV1"; ref_gene_id "ENSG00000167792";
chr11	StringTie	exon	67611477	67611569	1000	+	.	gene_id "MSTRG.32679"; transcript_id "ENST00000533919"; exon_number "3"; gene_name "NDUFV1"; ref_gene_id "ENSG00000167792";
chr11	StringTie	exon	67611897	67611978	1000	+	.	gene_id "MSTRG.32679"; transcript_id "ENST00000533919"; exon_number "4"; gene_name "NDUFV1"; ref_gene_id "ENSG00000167792";
chr11	StringTie	exon	67612120	67612265	1000	+	.	gene_id "MSTRG.32679"; transcript_id "ENST00000533919"; exon_number "5"; gene_name "NDUFV1"; ref_gene_id "ENSG00000167792";
chr11	StringTie	exon	67612372	67612433	1000	+	.	gene_id "MSTRG.32679"; transcript_id "ENST00000533919"; exon_number "6"; gene_name "NDUFV1"; ref_gene_id "ENSG00000167792";
chr11	StringTie	transcript	67606958	67609635	1000	+	.	gene_id "MSTRG.32679"; transcript_id "ENST00000534139"; gene_name "NDUFV1"; ref_gene_id "ENSG00000167792";
chr11	StringTie	exon	67606958	67607076	1000	+	.	gene_id "MSTRG.32679"; transcript_id "ENST00000534139"; exon_number "1"; gene_name "NDUFV1"; ref_gene_id "ENSG00000167792";
chr11	StringTie	exon	67608400	67608722	1000	+	.	gene_id "MSTRG.32679"; transcript_id "ENST00000534139"; exon_number "2"; gene_name "NDUFV1"; ref_gene_id "ENSG00000167792";
chr11	StringTie	exon	67609452	67609635	1000	+	.	gene_id "MSTRG.32679"; transcript_id "ENST00000534139"; exon_number "3"; gene_name "NDUFV1"; ref_gene_id "ENSG00000167792";
chr11	StringTie	transcript	67611719	67612397	1000	+	.	gene_id "MSTRG.32679"; transcript_id "ENST00000534352"; gene_name "NDUFV1"; ref_gene_id "ENSG00000167792";
chr11	StringTie	exon	67611719	67612265	1000	+	.	gene_id "MSTRG.32679"; transcript_id "ENST00000534352"; exon_number "1"; gene_name "NDUFV1"; ref_gene_id "ENSG00000167792";
chr11	StringTie	exon	67612372	67612397	1000	+	.	gene_id "MSTRG.32679"; transcript_id "ENST00000534352"; exon_number "2"; gene_name "NDUFV1"; ref_gene_id "ENSG00000167792";
chr11	StringTie	transcript	67604969	67612636	1000	+	.	gene_id "MSTRG.32679"; transcript_id "MSTRG.32679.1";
chr11	StringTie	exon	67604969	67604990	1000	+	.	gene_id "MSTRG.32679"; transcript_id "MSTRG.32679.1"; exon_number "1";
chr11	StringTie	exon	67606360	67606646	1000	+	.	gene_id "MSTRG.32679"; transcript_id "MSTRG.32679.1"; exon_number "2";
chr11	StringTie	exon	67606946	67607076	1000	+	.	gene_id "MSTRG.32679"; transcript_id "MSTRG.32679.1"; exon_number "3";
chr11	StringTie	exon	67608396	67608478	1000	+	.	gene_id "MSTRG.32679"; transcript_id "MSTRG.32679.1"; exon_number "4";
chr11	StringTie	exon	67608552	67608722	1000	+	.	gene_id "MSTRG.32679"; transcript_id "MSTRG.32679.1"; exon_number "5";
chr11	StringTie	exon	67609452	67609635	1000	+	.	gene_id "MSTRG.32679"; transcript_id "MSTRG.32679.1"; exon_number "6";
chr11	StringTie	exon	67610381	67610570	1000	+	.	gene_id "MSTRG.32679"; transcript_id "MSTRG.32679.1"; exon_number "7";
chr11	StringTie	exon	67610995	67611207	1000	+	.	gene_id "MSTRG.32679"; transcript_id "MSTRG.32679.1"; exon_number "8";
chr11	StringTie	exon	67611403	67611569	1000	+	.	gene_id "MSTRG.32679"; transcript_id "MSTRG.32679.1"; exon_number "9";
chr11	StringTie	exon	67611897	67611978	1000	+	.	gene_id "MSTRG.32679"; transcript_id "MSTRG.32679.1"; exon_number "10";
chr11	StringTie	exon	67612120	67612265	1000	+	.	gene_id "MSTRG.32679"; transcript_id "MSTRG.32679.1"; exon_number "11";
chr11	StringTie	exon	67612372	67612636	1000	+	.	gene_id "MSTRG.32679"; transcript_id "MSTRG.32679.1"; exon_number "12";
chr11	StringTie	transcript	67605521	67612541	1000	+	.	gene_id "MSTRG.32679"; transcript_id "MSTRG.32679.10";
chr11	StringTie	exon	67605521	67605792	1000	+	.	gene_id "MSTRG.32679"; transcript_id "MSTRG.32679.10"; exon_number "1";
chr11	StringTie	exon	67606360	67606646	1000	+	.	gene_id "MSTRG.32679"; transcript_id "MSTRG.32679.10"; exon_number "2";
chr11	StringTie	exon	67608396	67608478	1000	+	.	gene_id "MSTRG.32679"; transcript_id "MSTRG.32679.10"; exon_number "3";
chr11	StringTie	exon	67608552	67608722	1000	+	.	gene_id "MSTRG.32679"; transcript_id "MSTRG.32679.10"; exon_number "4";
chr11	StringTie	exon	67609452	67609635	1000	+	.	gene_id "MSTRG.32679"; transcript_id "MSTRG.32679.10"; exon_number "5";
chr11	StringTie	exon	67610381	67610570	1000	+	.	gene_id "MSTRG.32679"; transcript_id "MSTRG.32679.10"; exon_number "6";
chr11	StringTie	exon	67610995	67611207	1000	+	.	gene_id "MSTRG.32679"; transcript_id "MSTRG.32679.10"; exon_number "7";
chr11	StringTie	exon	67611403	67611569	1000	+	.	gene_id "MSTRG.32679"; transcript_id "MSTRG.32679.10"; exon_number "8";
chr11	StringTie	exon	67611897	67611978	1000	+	.	gene_id "MSTRG.32679"; transcript_id "MSTRG.32679.10"; exon_number "9";
chr11	StringTie	exon	67612120	67612265	1000	+	.	gene_id "MSTRG.32679"; transcript_id "MSTRG.32679.10"; exon_number "10";
chr11	StringTie	exon	67612372	67612541	1000	+	.	gene_id "MSTRG.32679"; transcript_id "MSTRG.32679.10"; exon_number "11";
chr11	StringTie	transcript	67605521	67612610	1000	+	.	gene_id "MSTRG.32679"; transcript_id "MSTRG.32679.11";
chr11	StringTie	exon	67605521	67605792	1000	+	.	gene_id "MSTRG.32679"; transcript_id "MSTRG.32679.11"; exon_number "1";
chr11	StringTie	exon	67606360	67606646	1000	+	.	gene_id "MSTRG.32679"; transcript_id "MSTRG.32679.11"; exon_number "2";
chr11	StringTie	exon	67606929	67607076	1000	+	.	gene_id "MSTRG.32679"; transcript_id "MSTRG.32679.11"; exon_number "3";
chr11	StringTie	exon	67608396	67608478	1000	+	.	gene_id "MSTRG.32679"; transcript_id "MSTRG.32679.11"; exon_number "4";
chr11	StringTie	exon	67608552	67608722	1000	+	.	gene_id "MSTRG.32679"; transcript_id "MSTRG.32679.11"; exon_number "5";
chr11	StringTie	exon	67609452	67609635	1000	+	.	gene_id "MSTRG.32679"; transcript_id "MSTRG.32679.11"; exon_number "6";
chr11	StringTie	exon	67610381	67610570	1000	+	.	gene_id "MSTRG.32679"; transcript_id "MSTRG.32679.11"; exon_number "7";
chr11	StringTie	exon	67610995	67611207	1000	+	.	gene_id "MSTRG.32679"; transcript_id "MSTRG.32679.11"; exon_number "8";
chr11	StringTie	exon	67611403	67611569	1000	+	.	gene_id "MSTRG.32679"; transcript_id "MSTRG.32679.11"; exon_number "9";
chr11	StringTie	exon	67611897	67611978	1000	+	.	gene_id "MSTRG.32679"; transcript_id "MSTRG.32679.11"; exon_number "10";
chr11	StringTie	exon	67612120	67612265	1000	+	.	gene_id "MSTRG.32679"; transcript_id "MSTRG.32679.11"; exon_number "11";
chr11	StringTie	exon	67612372	67612610	1000	+	.	gene_id "MSTRG.32679"; transcript_id "MSTRG.32679.11"; exon_number "12";
chr11	StringTie	transcript	67605558	67612540	1000	+	.	gene_id "MSTRG.32679"; transcript_id "MSTRG.32679.13";
chr11	StringTie	exon	67605558	67606044	1000	+	.	gene_id "MSTRG.32679"; transcript_id "MSTRG.32679.13"; exon_number "1";
chr11	StringTie	exon	67606360	67606646	1000	+	.	gene_id "MSTRG.32679"; transcript_id "MSTRG.32679.13"; exon_number "2";
chr11	StringTie	exon	67608400	67608478	1000	+	.	gene_id "MSTRG.32679"; transcript_id "MSTRG.32679.13"; exon_number "3";
chr11	StringTie	exon	67608552	67608722	1000	+	.	gene_id "MSTRG.32679"; transcript_id "MSTRG.32679.13"; exon_number "4";
chr11	StringTie	exon	67609452	67609635	1000	+	.	gene_id "MSTRG.32679"; transcript_id "MSTRG.32679.13"; exon_number "5";
chr11	StringTie	exon	67610381	67610570	1000	+	.	gene_id "MSTRG.32679"; transcript_id "MSTRG.32679.13"; exon_number "6";
chr11	StringTie	exon	67610995	67611007	1000	+	.	gene_id "MSTRG.32679"; transcript_id "MSTRG.32679.13"; exon_number "7";
chr11	StringTie	exon	67611047	67611207	1000	+	.	gene_id "MSTRG.32679"; transcript_id "MSTRG.32679.13"; exon_number "8";
chr11	StringTie	exon	67611403	67611569	1000	+	.	gene_id "MSTRG.32679"; transcript_id "MSTRG.32679.13"; exon_number "9";
chr11	StringTie	exon	67611897	67611978	1000	+	.	gene_id "MSTRG.32679"; transcript_id "MSTRG.32679.13"; exon_number "10";
chr11	StringTie	exon	67612120	67612213	1000	+	.	gene_id "MSTRG.32679"; transcript_id "MSTRG.32679.13"; exon_number "11";
chr11	StringTie	exon	67612370	67612540	1000	+	.	gene_id "MSTRG.32679"; transcript_id "MSTRG.32679.13"; exon_number "12";
chr11	StringTie	transcript	67605569	67612539	1000	+	.	gene_id "MSTRG.32679"; transcript_id "MSTRG.32679.14";
chr11	StringTie	exon	67605569	67606044	1000	+	.	gene_id "MSTRG.32679"; transcript_id "MSTRG.32679.14"; exon_number "1";
chr11	StringTie	exon	67606360	67606646	1000	+	.	gene_id "MSTRG.32679"; transcript_id "MSTRG.32679.14"; exon_number "2";
chr11	StringTie	exon	67606929	67607076	1000	+	.	gene_id "MSTRG.32679"; transcript_id "MSTRG.32679.14"; exon_number "3";
chr11	StringTie	exon	67608396	67608478	1000	+	.	gene_id "MSTRG.32679"; transcript_id "MSTRG.32679.14"; exon_number "4";
chr11	StringTie	exon	67608552	67608722	1000	+	.	gene_id "MSTRG.32679"; transcript_id "MSTRG.32679.14"; exon_number "5";
chr11	StringTie	exon	67609452	67609635	1000	+	.	gene_id "MSTRG.32679"; transcript_id "MSTRG.32679.14"; exon_number "6";
chr11	StringTie	exon	67610381	67610570	1000	+	.	gene_id "MSTRG.32679"; transcript_id "MSTRG.32679.14"; exon_number "7";
chr11	StringTie	exon	67610995	67611207	1000	+	.	gene_id "MSTRG.32679"; transcript_id "MSTRG.32679.14"; exon_number "8";
chr11	StringTie	exon	67611403	67611569	1000	+	.	gene_id "MSTRG.32679"; transcript_id "MSTRG.32679.14"; exon_number "9";
chr11	StringTie	exon	67611897	67611978	1000	+	.	gene_id "MSTRG.32679"; transcript_id "MSTRG.32679.14"; exon_number "10";
chr11	StringTie	exon	67612120	67612265	1000	+	.	gene_id "MSTRG.32679"; transcript_id "MSTRG.32679.14"; exon_number "11";
chr11	StringTie	exon	67612372	67612539	1000	+	.	gene_id "MSTRG.32679"; transcript_id "MSTRG.32679.14"; exon_number "12";
chr11	StringTie	transcript	67605646	67612535	1000	+	.	gene_id "MSTRG.32679"; transcript_id "MSTRG.32679.15";
chr11	StringTie	exon	67605646	67605792	1000	+	.	gene_id "MSTRG.32679"; transcript_id "MSTRG.32679.15"; exon_number "1";
chr11	StringTie	exon	67606360	67607076	1000	+	.	gene_id "MSTRG.32679"; transcript_id "MSTRG.32679.15"; exon_number "2";
chr11	StringTie	exon	67608396	67608478	1000	+	.	gene_id "MSTRG.32679"; transcript_id "MSTRG.32679.15"; exon_number "3";
chr11	StringTie	exon	67608552	67608722	1000	+	.	gene_id "MSTRG.32679"; transcript_id "MSTRG.32679.15"; exon_number "4";
chr11	StringTie	exon	67609452	67609635	1000	+	.	gene_id "MSTRG.32679"; transcript_id "MSTRG.32679.15"; exon_number "5";
chr11	StringTie	exon	67610381	67610570	1000	+	.	gene_id "MSTRG.32679"; transcript_id "MSTRG.32679.15"; exon_number "6";
chr11	StringTie	exon	67610995	67611207	1000	+	.	gene_id "MSTRG.32679"; transcript_id "MSTRG.32679.15"; exon_number "7";
chr11	StringTie	exon	67611403	67611569	1000	+	.	gene_id "MSTRG.32679"; transcript_id "MSTRG.32679.15"; exon_number "8";
chr11	StringTie	exon	67611897	67612265	1000	+	.	gene_id "MSTRG.32679"; transcript_id "MSTRG.32679.15"; exon_number "9";
chr11	StringTie	exon	67612372	67612535	1000	+	.	gene_id "MSTRG.32679"; transcript_id "MSTRG.32679.15"; exon_number "10";
chr11	StringTie	transcript	67605646	67612535	1000	+	.	gene_id "MSTRG.32679"; transcript_id "MSTRG.32679.16";
chr11	StringTie	exon	67605646	67605792	1000	+	.	gene_id "MSTRG.32679"; transcript_id "MSTRG.32679.16"; exon_number "1";
chr11	StringTie	exon	67606360	67607076	1000	+	.	gene_id "MSTRG.32679"; transcript_id "MSTRG.32679.16"; exon_number "2";
chr11	StringTie	exon	67608400	67608478	1000	+	.	gene_id "MSTRG.32679"; transcript_id "MSTRG.32679.16"; exon_number "3";
chr11	StringTie	exon	67608552	67608722	1000	+	.	gene_id "MSTRG.32679"; transcript_id "MSTRG.32679.16"; exon_number "4";
chr11	StringTie	exon	67609452	67609635	1000	+	.	gene_id "MSTRG.32679"; transcript_id "MSTRG.32679.16"; exon_number "5";
chr11	StringTie	exon	67610381	67610570	1000	+	.	gene_id "MSTRG.32679"; transcript_id "MSTRG.32679.16"; exon_number "6";
chr11	StringTie	exon	67610995	67611207	1000	+	.	gene_id "MSTRG.32679"; transcript_id "MSTRG.32679.16"; exon_number "7";
chr11	StringTie	exon	67611403	67611978	1000	+	.	gene_id "MSTRG.32679"; transcript_id "MSTRG.32679.16"; exon_number "8";
chr11	StringTie	exon	67612120	67612265	1000	+	.	gene_id "MSTRG.32679"; transcript_id "MSTRG.32679.16"; exon_number "9";
chr11	StringTie	exon	67612372	67612535	1000	+	.	gene_id "MSTRG.32679"; transcript_id "MSTRG.32679.16"; exon_number "10";
chr11	StringTie	transcript	67606002	67612540	1000	+	.	gene_id "MSTRG.32679"; transcript_id "MSTRG.32679.17";
chr11	StringTie	exon	67606002	67606044	1000	+	.	gene_id "MSTRG.32679"; transcript_id "MSTRG.32679.17"; exon_number "1";
chr11	StringTie	exon	67606360	67606646	1000	+	.	gene_id "MSTRG.32679"; transcript_id "MSTRG.32679.17"; exon_number "2";
chr11	StringTie	exon	67608400	67608478	1000	+	.	gene_id "MSTRG.32679"; transcript_id "MSTRG.32679.17"; exon_number "3";
chr11	StringTie	exon	67608552	67608722	1000	+	.	gene_id "MSTRG.32679"; transcript_id "MSTRG.32679.17"; exon_number "4";
chr11	StringTie	exon	67609452	67609635	1000	+	.	gene_id "MSTRG.32679"; transcript_id "MSTRG.32679.17"; exon_number "5";
chr11	StringTie	exon	67610381	67610570	1000	+	.	gene_id "MSTRG.32679"; transcript_id "MSTRG.32679.17"; exon_number "6";
chr11	StringTie	exon	67610998	67611207	1000	+	.	gene_id "MSTRG.32679"; transcript_id "MSTRG.32679.17"; exon_number "7";
chr11	StringTie	exon	67611403	67611569	1000	+	.	gene_id "MSTRG.32679"; transcript_id "MSTRG.32679.17"; exon_number "8";
chr11	StringTie	exon	67611897	67611978	1000	+	.	gene_id "MSTRG.32679"; transcript_id "MSTRG.32679.17"; exon_number "9";
chr11	StringTie	exon	67612120	67612265	1000	+	.	gene_id "MSTRG.32679"; transcript_id "MSTRG.32679.17"; exon_number "10";
chr11	StringTie	exon	67612372	67612540	1000	+	.	gene_id "MSTRG.32679"; transcript_id "MSTRG.32679.17"; exon_number "11";
chr11	StringTie	transcript	67606354	67611967	1000	+	.	gene_id "MSTRG.32679"; transcript_id "MSTRG.32679.18";
chr11	StringTie	exon	67606354	67606646	1000	+	.	gene_id "MSTRG.32679"; transcript_id "MSTRG.32679.18"; exon_number "1";
chr11	StringTie	exon	67608400	67608478	1000	+	.	gene_id "MSTRG.32679"; transcript_id "MSTRG.32679.18"; exon_number "2";
chr11	StringTie	exon	67608552	67608722	1000	+	.	gene_id "MSTRG.32679"; transcript_id "MSTRG.32679.18"; exon_number "3";
chr11	StringTie	exon	67609452	67609635	1000	+	.	gene_id "MSTRG.32679"; transcript_id "MSTRG.32679.18"; exon_number "4";
chr11	StringTie	exon	67610381	67610570	1000	+	.	gene_id "MSTRG.32679"; transcript_id "MSTRG.32679.18"; exon_number "5";
chr11	StringTie	exon	67610995	67611207	1000	+	.	gene_id "MSTRG.32679"; transcript_id "MSTRG.32679.18"; exon_number "6";
chr11	StringTie	exon	67611522	67611569	1000	+	.	gene_id "MSTRG.32679"; transcript_id "MSTRG.32679.18"; exon_number "7";
chr11	StringTie	exon	67611897	67611967	1000	+	.	gene_id "MSTRG.32679"; transcript_id "MSTRG.32679.18"; exon_number "8";
chr11	StringTie	transcript	67606455	67612541	1000	+	.	gene_id "MSTRG.32679"; transcript_id "MSTRG.32679.19";
chr11	StringTie	exon	67606455	67606646	1000	+	.	gene_id "MSTRG.32679"; transcript_id "MSTRG.32679.19"; exon_number "1";
chr11	StringTie	exon	67606946	67607049	1000	+	.	gene_id "MSTRG.32679"; transcript_id "MSTRG.32679.19"; exon_number "2";
chr11	StringTie	exon	67608396	67608478	1000	+	.	gene_id "MSTRG.32679"; transcript_id "MSTRG.32679.19"; exon_number "3";
chr11	StringTie	exon	67608552	67608722	1000	+	.	gene_id "MSTRG.32679"; transcript_id "MSTRG.32679.19"; exon_number "4";
chr11	StringTie	exon	67609452	67609635	1000	+	.	gene_id "MSTRG.32679"; transcript_id "MSTRG.32679.19"; exon_number "5";
chr11	StringTie	exon	67610381	67610570	1000	+	.	gene_id "MSTRG.32679"; transcript_id "MSTRG.32679.19"; exon_number "6";
chr11	StringTie	exon	67610995	67611207	1000	+	.	gene_id "MSTRG.32679"; transcript_id "MSTRG.32679.19"; exon_number "7";
chr11	StringTie	exon	67611403	67611569	1000	+	.	gene_id "MSTRG.32679"; transcript_id "MSTRG.32679.19"; exon_number "8";
chr11	StringTie	exon	67611897	67611978	1000	+	.	gene_id "MSTRG.32679"; transcript_id "MSTRG.32679.19"; exon_number "9";
chr11	StringTie	exon	67612120	67612265	1000	+	.	gene_id "MSTRG.32679"; transcript_id "MSTRG.32679.19"; exon_number "10";
chr11	StringTie	exon	67612372	67612541	1000	+	.	gene_id "MSTRG.32679"; transcript_id "MSTRG.32679.19"; exon_number "11";
chr11	StringTie	transcript	67605249	67612637	1000	+	.	gene_id "MSTRG.32679"; transcript_id "MSTRG.32679.2";
chr11	StringTie	exon	67605249	67606044	1000	+	.	gene_id "MSTRG.32679"; transcript_id "MSTRG.32679.2"; exon_number "1";
chr11	StringTie	exon	67606360	67606646	1000	+	.	gene_id "MSTRG.32679"; transcript_id "MSTRG.32679.2"; exon_number "2";
chr11	StringTie	exon	67606946	67607076	1000	+	.	gene_id "MSTRG.32679"; transcript_id "MSTRG.32679.2"; exon_number "3";
chr11	StringTie	exon	67608396	67608478	1000	+	.	gene_id "MSTRG.32679"; transcript_id "MSTRG.32679.2"; exon_number "4";
chr11	StringTie	exon	67608552	67608722	1000	+	.	gene_id "MSTRG.32679"; transcript_id "MSTRG.32679.2"; exon_number "5";
chr11	StringTie	exon	67609452	67609635	1000	+	.	gene_id "MSTRG.32679"; transcript_id "MSTRG.32679.2"; exon_number "6";
chr11	StringTie	exon	67610381	67610570	1000	+	.	gene_id "MSTRG.32679"; transcript_id "MSTRG.32679.2"; exon_number "7";
chr11	StringTie	exon	67610995	67611207	1000	+	.	gene_id "MSTRG.32679"; transcript_id "MSTRG.32679.2"; exon_number "8";
chr11	StringTie	exon	67611403	67611569	1000	+	.	gene_id "MSTRG.32679"; transcript_id "MSTRG.32679.2"; exon_number "9";
chr11	StringTie	exon	67611897	67611978	1000	+	.	gene_id "MSTRG.32679"; transcript_id "MSTRG.32679.2"; exon_number "10";
chr11	StringTie	exon	67612120	67612265	1000	+	.	gene_id "MSTRG.32679"; transcript_id "MSTRG.32679.2"; exon_number "11";
chr11	StringTie	exon	67612372	67612637	1000	+	.	gene_id "MSTRG.32679"; transcript_id "MSTRG.32679.2"; exon_number "12";
chr11	StringTie	transcript	67606825	67612571	1000	+	.	gene_id "MSTRG.32679"; transcript_id "MSTRG.32679.20";
chr11	StringTie	exon	67606825	67607076	1000	+	.	gene_id "MSTRG.32679"; transcript_id "MSTRG.32679.20"; exon_number "1";
chr11	StringTie	exon	67608396	67608478	1000	+	.	gene_id "MSTRG.32679"; transcript_id "MSTRG.32679.20"; exon_number "2";
chr11	StringTie	exon	67608552	67608722	1000	+	.	gene_id "MSTRG.32679"; transcript_id "MSTRG.32679.20"; exon_number "3";
chr11	StringTie	exon	67609452	67609635	1000	+	.	gene_id "MSTRG.32679"; transcript_id "MSTRG.32679.20"; exon_number "4";
chr11	StringTie	exon	67610381	67610570	1000	+	.	gene_id "MSTRG.32679"; transcript_id "MSTRG.32679.20"; exon_number "5";
chr11	StringTie	exon	67610995	67611207	1000	+	.	gene_id "MSTRG.32679"; transcript_id "MSTRG.32679.20"; exon_number "6";
chr11	StringTie	exon	67611403	67611569	1000	+	.	gene_id "MSTRG.32679"; transcript_id "MSTRG.32679.20"; exon_number "7";
chr11	StringTie	exon	67611897	67611978	1000	+	.	gene_id "MSTRG.32679"; transcript_id "MSTRG.32679.20"; exon_number "8";
chr11	StringTie	exon	67612120	67612218	1000	+	.	gene_id "MSTRG.32679"; transcript_id "MSTRG.32679.20"; exon_number "9";
chr11	StringTie	exon	67612438	67612571	1000	+	.	gene_id "MSTRG.32679"; transcript_id "MSTRG.32679.20"; exon_number "10";
chr11	StringTie	transcript	67606842	67612609	1000	+	.	gene_id "MSTRG.32679"; transcript_id "MSTRG.32679.21";
chr11	StringTie	exon	67606842	67607076	1000	+	.	gene_id "MSTRG.32679"; transcript_id "MSTRG.32679.21"; exon_number "1";
chr11	StringTie	exon	67608396	67608478	1000	+	.	gene_id "MSTRG.32679"; transcript_id "MSTRG.32679.21"; exon_number "2";
chr11	StringTie	exon	67608552	67608722	1000	+	.	gene_id "MSTRG.32679"; transcript_id "MSTRG.32679.21"; exon_number "3";
chr11	StringTie	exon	67609452	67609635	1000	+	.	gene_id "MSTRG.32679"; transcript_id "MSTRG.32679.21"; exon_number "4";
chr11	StringTie	exon	67610381	67610570	1000	+	.	gene_id "MSTRG.32679"; transcript_id "MSTRG.32679.21"; exon_number "5";
chr11	StringTie	exon	67610995	67611207	1000	+	.	gene_id "MSTRG.32679"; transcript_id "MSTRG.32679.21"; exon_number "6";
chr11	StringTie	exon	67611403	67611569	1000	+	.	gene_id "MSTRG.32679"; transcript_id "MSTRG.32679.21"; exon_number "7";
chr11	StringTie	exon	67611897	67611978	1000	+	.	gene_id "MSTRG.32679"; transcript_id "MSTRG.32679.21"; exon_number "8";
chr11	StringTie	exon	67612120	67612166	1000	+	.	gene_id "MSTRG.32679"; transcript_id "MSTRG.32679.21"; exon_number "9";
chr11	StringTie	exon	67612438	67612609	1000	+	.	gene_id "MSTRG.32679"; transcript_id "MSTRG.32679.21"; exon_number "10";
chr11	StringTie	transcript	67606849	67612623	1000	+	.	gene_id "MSTRG.32679"; transcript_id "MSTRG.32679.22";
chr11	StringTie	exon	67606849	67607076	1000	+	.	gene_id "MSTRG.32679"; transcript_id "MSTRG.32679.22"; exon_number "1";
chr11	StringTie	exon	67608396	67608478	1000	+	.	gene_id "MSTRG.32679"; transcript_id "MSTRG.32679.22"; exon_number "2";
chr11	StringTie	exon	67608552	67608722	1000	+	.	gene_id "MSTRG.32679"; transcript_id "MSTRG.32679.22"; exon_number "3";
chr11	StringTie	exon	67609452	67609620	1000	+	.	gene_id "MSTRG.32679"; transcript_id "MSTRG.32679.22"; exon_number "4";
chr11	StringTie	exon	67610405	67610570	1000	+	.	gene_id "MSTRG.32679"; transcript_id "MSTRG.32679.22"; exon_number "5";
chr11	StringTie	exon	67610995	67611207	1000	+	.	gene_id "MSTRG.32679"; transcript_id "MSTRG.32679.22"; exon_number "6";
chr11	StringTie	exon	67611403	67611569	1000	+	.	gene_id "MSTRG.32679"; transcript_id "MSTRG.32679.22"; exon_number "7";
chr11	StringTie	exon	67611897	67611978	1000	+	.	gene_id "MSTRG.32679"; transcript_id "MSTRG.32679.22"; exon_number "8";
chr11	StringTie	exon	67612120	67612265	1000	+	.	gene_id "MSTRG.32679"; transcript_id "MSTRG.32679.22"; exon_number "9";
chr11	StringTie	exon	67612372	67612623	1000	+	.	gene_id "MSTRG.32679"; transcript_id "MSTRG.32679.22"; exon_number "10";
chr11	StringTie	transcript	67606851	67612542	1000	+	.	gene_id "MSTRG.32679"; transcript_id "MSTRG.32679.23";
chr11	StringTie	exon	67606851	67607076	1000	+	.	gene_id "MSTRG.32679"; transcript_id "MSTRG.32679.23"; exon_number "1";
chr11	StringTie	exon	67608400	67608478	1000	+	.	gene_id "MSTRG.32679"; transcript_id "MSTRG.32679.23"; exon_number "2";
chr11	StringTie	exon	67608552	67608722	1000	+	.	gene_id "MSTRG.32679"; transcript_id "MSTRG.32679.23"; exon_number "3";
chr11	StringTie	exon	67609452	67609635	1000	+	.	gene_id "MSTRG.32679"; transcript_id "MSTRG.32679.23"; exon_number "4";
chr11	StringTie	exon	67610381	67610570	1000	+	.	gene_id "MSTRG.32679"; transcript_id "MSTRG.32679.23"; exon_number "5";
chr11	StringTie	exon	67610995	67611207	1000	+	.	gene_id "MSTRG.32679"; transcript_id "MSTRG.32679.23"; exon_number "6";
chr11	StringTie	exon	67611403	67611569	1000	+	.	gene_id "MSTRG.32679"; transcript_id "MSTRG.32679.23"; exon_number "7";
chr11	StringTie	exon	67611897	67611978	1000	+	.	gene_id "MSTRG.32679"; transcript_id "MSTRG.32679.23"; exon_number "8";
chr11	StringTie	exon	67612120	67612265	1000	+	.	gene_id "MSTRG.32679"; transcript_id "MSTRG.32679.23"; exon_number "9";
chr11	StringTie	exon	67612372	67612542	1000	+	.	gene_id "MSTRG.32679"; transcript_id "MSTRG.32679.23"; exon_number "10";
chr11	StringTie	transcript	67606881	67612624	1000	+	.	gene_id "MSTRG.32679"; transcript_id "MSTRG.32679.25";
chr11	StringTie	exon	67606881	67607076	1000	+	.	gene_id "MSTRG.32679"; transcript_id "MSTRG.32679.25"; exon_number "1";
chr11	StringTie	exon	67608396	67608478	1000	+	.	gene_id "MSTRG.32679"; transcript_id "MSTRG.32679.25"; exon_number "2";
chr11	StringTie	exon	67608552	67608722	1000	+	.	gene_id "MSTRG.32679"; transcript_id "MSTRG.32679.25"; exon_number "3";
chr11	StringTie	exon	67609452	67609635	1000	+	.	gene_id "MSTRG.32679"; transcript_id "MSTRG.32679.25"; exon_number "4";
chr11	StringTie	exon	67610381	67610570	1000	+	.	gene_id "MSTRG.32679"; transcript_id "MSTRG.32679.25"; exon_number "5";
chr11	StringTie	exon	67610995	67611207	1000	+	.	gene_id "MSTRG.32679"; transcript_id "MSTRG.32679.25"; exon_number "6";
chr11	StringTie	exon	67611522	67611569	1000	+	.	gene_id "MSTRG.32679"; transcript_id "MSTRG.32679.25"; exon_number "7";
chr11	StringTie	exon	67611897	67611978	1000	+	.	gene_id "MSTRG.32679"; transcript_id "MSTRG.32679.25"; exon_number "8";
chr11	StringTie	exon	67612120	67612265	1000	+	.	gene_id "MSTRG.32679"; transcript_id "MSTRG.32679.25"; exon_number "9";
chr11	StringTie	exon	67612372	67612624	1000	+	.	gene_id "MSTRG.32679"; transcript_id "MSTRG.32679.25"; exon_number "10";
chr11	StringTie	transcript	67606888	67612535	1000	+	.	gene_id "MSTRG.32679"; transcript_id "MSTRG.32679.26";
chr11	StringTie	exon	67606888	67608478	1000	+	.	gene_id "MSTRG.32679"; transcript_id "MSTRG.32679.26"; exon_number "1";
chr11	StringTie	exon	67608552	67608724	1000	+	.	gene_id "MSTRG.32679"; transcript_id "MSTRG.32679.26"; exon_number "2";
chr11	StringTie	exon	67609452	67609635	1000	+	.	gene_id "MSTRG.32679"; transcript_id "MSTRG.32679.26"; exon_number "3";
chr11	StringTie	exon	67610381	67610570	1000	+	.	gene_id "MSTRG.32679"; transcript_id "MSTRG.32679.26"; exon_number "4";
chr11	StringTie	exon	67610998	67611207	1000	+	.	gene_id "MSTRG.32679"; transcript_id "MSTRG.32679.26"; exon_number "5";
chr11	StringTie	exon	67611403	67611569	1000	+	.	gene_id "MSTRG.32679"; transcript_id "MSTRG.32679.26"; exon_number "6";
chr11	StringTie	exon	67611897	67611978	1000	+	.	gene_id "MSTRG.32679"; transcript_id "MSTRG.32679.26"; exon_number "7";
chr11	StringTie	exon	67612120	67612265	1000	+	.	gene_id "MSTRG.32679"; transcript_id "MSTRG.32679.26"; exon_number "8";
chr11	StringTie	exon	67612372	67612535	1000	+	.	gene_id "MSTRG.32679"; transcript_id "MSTRG.32679.26"; exon_number "9";
chr11	StringTie	transcript	67606891	67612537	1000	+	.	gene_id "MSTRG.32679"; transcript_id "MSTRG.32679.27";
chr11	StringTie	exon	67606891	67607076	1000	+	.	gene_id "MSTRG.32679"; transcript_id "MSTRG.32679.27"; exon_number "1";
chr11	StringTie	exon	67608396	67608478	1000	+	.	gene_id "MSTRG.32679"; transcript_id "MSTRG.32679.27"; exon_number "2";
chr11	StringTie	exon	67608552	67608722	1000	+	.	gene_id "MSTRG.32679"; transcript_id "MSTRG.32679.27"; exon_number "3";
chr11	StringTie	exon	67609452	67609635	1000	+	.	gene_id "MSTRG.32679"; transcript_id "MSTRG.32679.27"; exon_number "4";
chr11	StringTie	exon	67610381	67610570	1000	+	.	gene_id "MSTRG.32679"; transcript_id "MSTRG.32679.27"; exon_number "5";
chr11	StringTie	exon	67610995	67611207	1000	+	.	gene_id "MSTRG.32679"; transcript_id "MSTRG.32679.27"; exon_number "6";
chr11	StringTie	exon	67611403	67611569	1000	+	.	gene_id "MSTRG.32679"; transcript_id "MSTRG.32679.27"; exon_number "7";
chr11	StringTie	exon	67611897	67611978	1000	+	.	gene_id "MSTRG.32679"; transcript_id "MSTRG.32679.27"; exon_number "8";
chr11	StringTie	exon	67612120	67612261	1000	+	.	gene_id "MSTRG.32679"; transcript_id "MSTRG.32679.27"; exon_number "9";
chr11	StringTie	exon	67612372	67612537	1000	+	.	gene_id "MSTRG.32679"; transcript_id "MSTRG.32679.27"; exon_number "10";
chr11	StringTie	transcript	67606895	67612541	1000	+	.	gene_id "MSTRG.32679"; transcript_id "MSTRG.32679.28";
chr11	StringTie	exon	67606895	67607076	1000	+	.	gene_id "MSTRG.32679"; transcript_id "MSTRG.32679.28"; exon_number "1";
chr11	StringTie	exon	67608396	67608478	1000	+	.	gene_id "MSTRG.32679"; transcript_id "MSTRG.32679.28"; exon_number "2";
chr11	StringTie	exon	67608552	67608722	1000	+	.	gene_id "MSTRG.32679"; transcript_id "MSTRG.32679.28"; exon_number "3";
chr11	StringTie	exon	67609452	67609620	1000	+	.	gene_id "MSTRG.32679"; transcript_id "MSTRG.32679.28"; exon_number "4";
chr11	StringTie	exon	67610396	67610570	1000	+	.	gene_id "MSTRG.32679"; transcript_id "MSTRG.32679.28"; exon_number "5";
chr11	StringTie	exon	67610995	67611207	1000	+	.	gene_id "MSTRG.32679"; transcript_id "MSTRG.32679.28"; exon_number "6";
chr11	StringTie	exon	67611403	67611569	1000	+	.	gene_id "MSTRG.32679"; transcript_id "MSTRG.32679.28"; exon_number "7";
chr11	StringTie	exon	67611897	67611978	1000	+	.	gene_id "MSTRG.32679"; transcript_id "MSTRG.32679.28"; exon_number "8";
chr11	StringTie	exon	67612120	67612265	1000	+	.	gene_id "MSTRG.32679"; transcript_id "MSTRG.32679.28"; exon_number "9";
chr11	StringTie	exon	67612372	67612541	1000	+	.	gene_id "MSTRG.32679"; transcript_id "MSTRG.32679.28"; exon_number "10";
chr11	StringTie	transcript	67606897	67612541	1000	+	.	gene_id "MSTRG.32679"; transcript_id "MSTRG.32679.29";
chr11	StringTie	exon	67606897	67607076	1000	+	.	gene_id "MSTRG.32679"; transcript_id "MSTRG.32679.29"; exon_number "1";
chr11	StringTie	exon	67608396	67608478	1000	+	.	gene_id "MSTRG.32679"; transcript_id "MSTRG.32679.29"; exon_number "2";
chr11	StringTie	exon	67608552	67608722	1000	+	.	gene_id "MSTRG.32679"; transcript_id "MSTRG.32679.29"; exon_number "3";
chr11	StringTie	exon	67609452	67609635	1000	+	.	gene_id "MSTRG.32679"; transcript_id "MSTRG.32679.29"; exon_number "4";
chr11	StringTie	exon	67610381	67610570	1000	+	.	gene_id "MSTRG.32679"; transcript_id "MSTRG.32679.29"; exon_number "5";
chr11	StringTie	exon	67610995	67611207	1000	+	.	gene_id "MSTRG.32679"; transcript_id "MSTRG.32679.29"; exon_number "6";
chr11	StringTie	exon	67611403	67611569	1000	+	.	gene_id "MSTRG.32679"; transcript_id "MSTRG.32679.29"; exon_number "7";
chr11	StringTie	exon	67611897	67611978	1000	+	.	gene_id "MSTRG.32679"; transcript_id "MSTRG.32679.29"; exon_number "8";
chr11	StringTie	exon	67612120	67612265	1000	+	.	gene_id "MSTRG.32679"; transcript_id "MSTRG.32679.29"; exon_number "9";
chr11	StringTie	exon	67612417	67612541	1000	+	.	gene_id "MSTRG.32679"; transcript_id "MSTRG.32679.29"; exon_number "10";
chr11	StringTie	transcript	67605249	67612597	1000	+	.	gene_id "MSTRG.32679"; transcript_id "MSTRG.32679.3";
chr11	StringTie	exon	67605249	67606044	1000	+	.	gene_id "MSTRG.32679"; transcript_id "MSTRG.32679.3"; exon_number "1";
chr11	StringTie	exon	67606360	67606646	1000	+	.	gene_id "MSTRG.32679"; transcript_id "MSTRG.32679.3"; exon_number "2";
chr11	StringTie	exon	67608400	67608478	1000	+	.	gene_id "MSTRG.32679"; transcript_id "MSTRG.32679.3"; exon_number "3";
chr11	StringTie	exon	67608552	67608722	1000	+	.	gene_id "MSTRG.32679"; transcript_id "MSTRG.32679.3"; exon_number "4";
chr11	StringTie	exon	67609452	67609635	1000	+	.	gene_id "MSTRG.32679"; transcript_id "MSTRG.32679.3"; exon_number "5";
chr11	StringTie	exon	67610381	67610570	1000	+	.	gene_id "MSTRG.32679"; transcript_id "MSTRG.32679.3"; exon_number "6";
chr11	StringTie	exon	67610995	67611207	1000	+	.	gene_id "MSTRG.32679"; transcript_id "MSTRG.32679.3"; exon_number "7";
chr11	StringTie	exon	67611403	67611569	1000	+	.	gene_id "MSTRG.32679"; transcript_id "MSTRG.32679.3"; exon_number "8";
chr11	StringTie	exon	67611897	67611978	1000	+	.	gene_id "MSTRG.32679"; transcript_id "MSTRG.32679.3"; exon_number "9";
chr11	StringTie	exon	67612120	67612265	1000	+	.	gene_id "MSTRG.32679"; transcript_id "MSTRG.32679.3"; exon_number "10";
chr11	StringTie	exon	67612372	67612597	1000	+	.	gene_id "MSTRG.32679"; transcript_id "MSTRG.32679.3"; exon_number "11";
chr11	StringTie	transcript	67606902	67612538	1000	+	.	gene_id "MSTRG.32679"; transcript_id "MSTRG.32679.31";
chr11	StringTie	exon	67606902	67607076	1000	+	.	gene_id "MSTRG.32679"; transcript_id "MSTRG.32679.31"; exon_number "1";
chr11	StringTie	exon	67608396	67608478	1000	+	.	gene_id "MSTRG.32679"; transcript_id "MSTRG.32679.31"; exon_number "2";
chr11	StringTie	exon	67608552	67608722	1000	+	.	gene_id "MSTRG.32679"; transcript_id "MSTRG.32679.31"; exon_number "3";
chr11	StringTie	exon	67609452	67609635	1000	+	.	gene_id "MSTRG.32679"; transcript_id "MSTRG.32679.31"; exon_number "4";
chr11	StringTie	exon	67610381	67610570	1000	+	.	gene_id "MSTRG.32679"; transcript_id "MSTRG.32679.31"; exon_number "5";
chr11	StringTie	exon	67610995	67611207	1000	+	.	gene_id "MSTRG.32679"; transcript_id "MSTRG.32679.31"; exon_number "6";
chr11	StringTie	exon	67611403	67611569	1000	+	.	gene_id "MSTRG.32679"; transcript_id "MSTRG.32679.31"; exon_number "7";
chr11	StringTie	exon	67611897	67611978	1000	+	.	gene_id "MSTRG.32679"; transcript_id "MSTRG.32679.31"; exon_number "8";
chr11	StringTie	exon	67612120	67612247	1000	+	.	gene_id "MSTRG.32679"; transcript_id "MSTRG.32679.31"; exon_number "9";
chr11	StringTie	exon	67612438	67612538	1000	+	.	gene_id "MSTRG.32679"; transcript_id "MSTRG.32679.31"; exon_number "10";
chr11	StringTie	transcript	67606902	67612528	1000	+	.	gene_id "MSTRG.32679"; transcript_id "MSTRG.32679.32";
chr11	StringTie	exon	67606902	67607076	1000	+	.	gene_id "MSTRG.32679"; transcript_id "MSTRG.32679.32"; exon_number "1";
chr11	StringTie	exon	67607374	67607496	1000	+	.	gene_id "MSTRG.32679"; transcript_id "MSTRG.32679.32"; exon_number "2";
chr11	StringTie	exon	67608400	67608722	1000	+	.	gene_id "MSTRG.32679"; transcript_id "MSTRG.32679.32"; exon_number "3";
chr11	StringTie	exon	67609452	67609635	1000	+	.	gene_id "MSTRG.32679"; transcript_id "MSTRG.32679.32"; exon_number "4";
chr11	StringTie	exon	67610381	67611207	1000	+	.	gene_id "MSTRG.32679"; transcript_id "MSTRG.32679.32"; exon_number "5";
chr11	StringTie	exon	67611403	67611569	1000	+	.	gene_id "MSTRG.32679"; transcript_id "MSTRG.32679.32"; exon_number "6";
chr11	StringTie	exon	67611897	67611978	1000	+	.	gene_id "MSTRG.32679"; transcript_id "MSTRG.32679.32"; exon_number "7";
chr11	StringTie	exon	67612120	67612265	1000	+	.	gene_id "MSTRG.32679"; transcript_id "MSTRG.32679.32"; exon_number "8";
chr11	StringTie	exon	67612372	67612528	1000	+	.	gene_id "MSTRG.32679"; transcript_id "MSTRG.32679.32"; exon_number "9";
chr11	StringTie	transcript	67606906	67612540	1000	+	.	gene_id "MSTRG.32679"; transcript_id "MSTRG.32679.33";
chr11	StringTie	exon	67606906	67607076	1000	+	.	gene_id "MSTRG.32679"; transcript_id "MSTRG.32679.33"; exon_number "1";
chr11	StringTie	exon	67607366	67607616	1000	+	.	gene_id "MSTRG.32679"; transcript_id "MSTRG.32679.33"; exon_number "2";
chr11	StringTie	exon	67608396	67608478	1000	+	.	gene_id "MSTRG.32679"; transcript_id "MSTRG.32679.33"; exon_number "3";
chr11	StringTie	exon	67608552	67608722	1000	+	.	gene_id "MSTRG.32679"; transcript_id "MSTRG.32679.33"; exon_number "4";
chr11	StringTie	exon	67609452	67609635	1000	+	.	gene_id "MSTRG.32679"; transcript_id "MSTRG.32679.33"; exon_number "5";
chr11	StringTie	exon	67610381	67610570	1000	+	.	gene_id "MSTRG.32679"; transcript_id "MSTRG.32679.33"; exon_number "6";
chr11	StringTie	exon	67610995	67611207	1000	+	.	gene_id "MSTRG.32679"; transcript_id "MSTRG.32679.33"; exon_number "7";
chr11	StringTie	exon	67611403	67611569	1000	+	.	gene_id "MSTRG.32679"; transcript_id "MSTRG.32679.33"; exon_number "8";
chr11	StringTie	exon	67611897	67611978	1000	+	.	gene_id "MSTRG.32679"; transcript_id "MSTRG.32679.33"; exon_number "9";
chr11	StringTie	exon	67612120	67612265	1000	+	.	gene_id "MSTRG.32679"; transcript_id "MSTRG.32679.33"; exon_number "10";
chr11	StringTie	exon	67612372	67612540	1000	+	.	gene_id "MSTRG.32679"; transcript_id "MSTRG.32679.33"; exon_number "11";
chr11	StringTie	transcript	67606906	67612542	1000	+	.	gene_id "MSTRG.32679"; transcript_id "MSTRG.32679.34";
chr11	StringTie	exon	67606906	67607076	1000	+	.	gene_id "MSTRG.32679"; transcript_id "MSTRG.32679.34"; exon_number "1";
chr11	StringTie	exon	67608400	67608478	1000	+	.	gene_id "MSTRG.32679"; transcript_id "MSTRG.32679.34"; exon_number "2";
chr11	StringTie	exon	67608552	67608722	1000	+	.	gene_id "MSTRG.32679"; transcript_id "MSTRG.32679.34"; exon_number "3";
chr11	StringTie	exon	67609452	67609635	1000	+	.	gene_id "MSTRG.32679"; transcript_id "MSTRG.32679.34"; exon_number "4";
chr11	StringTie	exon	67610381	67610570	1000	+	.	gene_id "MSTRG.32679"; transcript_id "MSTRG.32679.34"; exon_number "5";
chr11	StringTie	exon	67610995	67611207	1000	+	.	gene_id "MSTRG.32679"; transcript_id "MSTRG.32679.34"; exon_number "6";
chr11	StringTie	exon	67611522	67611569	1000	+	.	gene_id "MSTRG.32679"; transcript_id "MSTRG.32679.34"; exon_number "7";
chr11	StringTie	exon	67611897	67611978	1000	+	.	gene_id "MSTRG.32679"; transcript_id "MSTRG.32679.34"; exon_number "8";
chr11	StringTie	exon	67612120	67612265	1000	+	.	gene_id "MSTRG.32679"; transcript_id "MSTRG.32679.34"; exon_number "9";
chr11	StringTie	exon	67612372	67612542	1000	+	.	gene_id "MSTRG.32679"; transcript_id "MSTRG.32679.34"; exon_number "10";
chr11	StringTie	transcript	67606915	67612535	1000	+	.	gene_id "MSTRG.32679"; transcript_id "MSTRG.32679.35";
chr11	StringTie	exon	67606915	67607076	1000	+	.	gene_id "MSTRG.32679"; transcript_id "MSTRG.32679.35"; exon_number "1";
chr11	StringTie	exon	67608396	67608478	1000	+	.	gene_id "MSTRG.32679"; transcript_id "MSTRG.32679.35"; exon_number "2";
chr11	StringTie	exon	67608552	67608722	1000	+	.	gene_id "MSTRG.32679"; transcript_id "MSTRG.32679.35"; exon_number "3";
chr11	StringTie	exon	67609452	67609635	1000	+	.	gene_id "MSTRG.32679"; transcript_id "MSTRG.32679.35"; exon_number "4";
chr11	StringTie	exon	67610381	67610570	1000	+	.	gene_id "MSTRG.32679"; transcript_id "MSTRG.32679.35"; exon_number "5";
chr11	StringTie	exon	67610995	67611207	1000	+	.	gene_id "MSTRG.32679"; transcript_id "MSTRG.32679.35"; exon_number "6";
chr11	StringTie	exon	67611403	67611569	1000	+	.	gene_id "MSTRG.32679"; transcript_id "MSTRG.32679.35"; exon_number "7";
chr11	StringTie	exon	67611897	67611972	1000	+	.	gene_id "MSTRG.32679"; transcript_id "MSTRG.32679.35"; exon_number "8";
chr11	StringTie	exon	67612120	67612265	1000	+	.	gene_id "MSTRG.32679"; transcript_id "MSTRG.32679.35"; exon_number "9";
chr11	StringTie	exon	67612372	67612535	1000	+	.	gene_id "MSTRG.32679"; transcript_id "MSTRG.32679.35"; exon_number "10";
chr11	StringTie	transcript	67606924	67612535	1000	+	.	gene_id "MSTRG.32679"; transcript_id "MSTRG.32679.36";
chr11	StringTie	exon	67606924	67607076	1000	+	.	gene_id "MSTRG.32679"; transcript_id "MSTRG.32679.36"; exon_number "1";
chr11	StringTie	exon	67608396	67608478	1000	+	.	gene_id "MSTRG.32679"; transcript_id "MSTRG.32679.36"; exon_number "2";
chr11	StringTie	exon	67608552	67608722	1000	+	.	gene_id "MSTRG.32679"; transcript_id "MSTRG.32679.36"; exon_number "3";
chr11	StringTie	exon	67609452	67609635	1000	+	.	gene_id "MSTRG.32679"; transcript_id "MSTRG.32679.36"; exon_number "4";
chr11	StringTie	exon	67610381	67610570	1000	+	.	gene_id "MSTRG.32679"; transcript_id "MSTRG.32679.36"; exon_number "5";
chr11	StringTie	exon	67611403	67611569	1000	+	.	gene_id "MSTRG.32679"; transcript_id "MSTRG.32679.36"; exon_number "6";
chr11	StringTie	exon	67611897	67611978	1000	+	.	gene_id "MSTRG.32679"; transcript_id "MSTRG.32679.36"; exon_number "7";
chr11	StringTie	exon	67612120	67612265	1000	+	.	gene_id "MSTRG.32679"; transcript_id "MSTRG.32679.36"; exon_number "8";
chr11	StringTie	exon	67612372	67612535	1000	+	.	gene_id "MSTRG.32679"; transcript_id "MSTRG.32679.36"; exon_number "9";
chr11	StringTie	transcript	67606927	67612535	1000	+	.	gene_id "MSTRG.32679"; transcript_id "MSTRG.32679.37";
chr11	StringTie	exon	67606927	67607076	1000	+	.	gene_id "MSTRG.32679"; transcript_id "MSTRG.32679.37"; exon_number "1";
chr11	StringTie	exon	67608400	67608478	1000	+	.	gene_id "MSTRG.32679"; transcript_id "MSTRG.32679.37"; exon_number "2";
chr11	StringTie	exon	67608552	67608722	1000	+	.	gene_id "MSTRG.32679"; transcript_id "MSTRG.32679.37"; exon_number "3";
chr11	StringTie	exon	67609452	67609635	1000	+	.	gene_id "MSTRG.32679"; transcript_id "MSTRG.32679.37"; exon_number "4";
chr11	StringTie	exon	67610381	67610570	1000	+	.	gene_id "MSTRG.32679"; transcript_id "MSTRG.32679.37"; exon_number "5";
chr11	StringTie	exon	67610995	67611207	1000	+	.	gene_id "MSTRG.32679"; transcript_id "MSTRG.32679.37"; exon_number "6";
chr11	StringTie	exon	67611403	67611569	1000	+	.	gene_id "MSTRG.32679"; transcript_id "MSTRG.32679.37"; exon_number "7";
chr11	StringTie	exon	67611897	67611978	1000	+	.	gene_id "MSTRG.32679"; transcript_id "MSTRG.32679.37"; exon_number "8";
chr11	StringTie	exon	67612120	67612166	1000	+	.	gene_id "MSTRG.32679"; transcript_id "MSTRG.32679.37"; exon_number "9";
chr11	StringTie	exon	67612438	67612535	1000	+	.	gene_id "MSTRG.32679"; transcript_id "MSTRG.32679.37"; exon_number "10";
chr11	StringTie	transcript	67605249	67612597	1000	+	.	gene_id "MSTRG.32679"; transcript_id "MSTRG.32679.4";
chr11	StringTie	exon	67605249	67606044	1000	+	.	gene_id "MSTRG.32679"; transcript_id "MSTRG.32679.4"; exon_number "1";
chr11	StringTie	exon	67606360	67606646	1000	+	.	gene_id "MSTRG.32679"; transcript_id "MSTRG.32679.4"; exon_number "2";
chr11	StringTie	exon	67608552	67608722	1000	+	.	gene_id "MSTRG.32679"; transcript_id "MSTRG.32679.4"; exon_number "3";
chr11	StringTie	exon	67609452	67609635	1000	+	.	gene_id "MSTRG.32679"; transcript_id "MSTRG.32679.4"; exon_number "4";
chr11	StringTie	exon	67610381	67610570	1000	+	.	gene_id "MSTRG.32679"; transcript_id "MSTRG.32679.4"; exon_number "5";
chr11	StringTie	exon	67610995	67611207	1000	+	.	gene_id "MSTRG.32679"; transcript_id "MSTRG.32679.4"; exon_number "6";
chr11	StringTie	exon	67611403	67611569	1000	+	.	gene_id "MSTRG.32679"; transcript_id "MSTRG.32679.4"; exon_number "7";
chr11	StringTie	exon	67611897	67611978	1000	+	.	gene_id "MSTRG.32679"; transcript_id "MSTRG.32679.4"; exon_number "8";
chr11	StringTie	exon	67612120	67612265	1000	+	.	gene_id "MSTRG.32679"; transcript_id "MSTRG.32679.4"; exon_number "9";
chr11	StringTie	exon	67612372	67612597	1000	+	.	gene_id "MSTRG.32679"; transcript_id "MSTRG.32679.4"; exon_number "10";
chr11	StringTie	transcript	67606934	67612538	1000	+	.	gene_id "MSTRG.32679"; transcript_id "MSTRG.32679.40";
chr11	StringTie	exon	67606934	67607076	1000	+	.	gene_id "MSTRG.32679"; transcript_id "MSTRG.32679.40"; exon_number "1";
chr11	StringTie	exon	67608396	67608478	1000	+	.	gene_id "MSTRG.32679"; transcript_id "MSTRG.32679.40"; exon_number "2";
chr11	StringTie	exon	67608552	67608722	1000	+	.	gene_id "MSTRG.32679"; transcript_id "MSTRG.32679.40"; exon_number "3";
chr11	StringTie	exon	67612447	67612538	1000	+	.	gene_id "MSTRG.32679"; transcript_id "MSTRG.32679.40"; exon_number "4";
chr11	StringTie	transcript	67606958	67612540	1000	+	.	gene_id "MSTRG.32679"; transcript_id "MSTRG.32679.47";
chr11	StringTie	exon	67606958	67607076	1000	+	.	gene_id "MSTRG.32679"; transcript_id "MSTRG.32679.47"; exon_number "1";
chr11	StringTie	exon	67608400	67608722	1000	+	.	gene_id "MSTRG.32679"; transcript_id "MSTRG.32679.47"; exon_number "2";
chr11	StringTie	exon	67609452	67609635	1000	+	.	gene_id "MSTRG.32679"; transcript_id "MSTRG.32679.47"; exon_number "3";
chr11	StringTie	exon	67610381	67610556	1000	+	.	gene_id "MSTRG.32679"; transcript_id "MSTRG.32679.47"; exon_number "4";
chr11	StringTie	exon	67611008	67611207	1000	+	.	gene_id "MSTRG.32679"; transcript_id "MSTRG.32679.47"; exon_number "5";
chr11	StringTie	exon	67611403	67611569	1000	+	.	gene_id "MSTRG.32679"; transcript_id "MSTRG.32679.47"; exon_number "6";
chr11	StringTie	exon	67611897	67611978	1000	+	.	gene_id "MSTRG.32679"; transcript_id "MSTRG.32679.47"; exon_number "7";
chr11	StringTie	exon	67612120	67612265	1000	+	.	gene_id "MSTRG.32679"; transcript_id "MSTRG.32679.47"; exon_number "8";
chr11	StringTie	exon	67612372	67612540	1000	+	.	gene_id "MSTRG.32679"; transcript_id "MSTRG.32679.47"; exon_number "9";
chr11	StringTie	transcript	67605328	67612539	1000	+	.	gene_id "MSTRG.32679"; transcript_id "MSTRG.32679.5";
chr11	StringTie	exon	67605328	67606044	1000	+	.	gene_id "MSTRG.32679"; transcript_id "MSTRG.32679.5"; exon_number "1";
chr11	StringTie	exon	67606360	67607076	1000	+	.	gene_id "MSTRG.32679"; transcript_id "MSTRG.32679.5"; exon_number "2";
chr11	StringTie	exon	67608396	67608478	1000	+	.	gene_id "MSTRG.32679"; transcript_id "MSTRG.32679.5"; exon_number "3";
chr11	StringTie	exon	67608552	67608722	1000	+	.	gene_id "MSTRG.32679"; transcript_id "MSTRG.32679.5"; exon_number "4";
chr11	StringTie	exon	67609452	67609635	1000	+	.	gene_id "MSTRG.32679"; transcript_id "MSTRG.32679.5"; exon_number "5";
chr11	StringTie	exon	67610381	67610570	1000	+	.	gene_id "MSTRG.32679"; transcript_id "MSTRG.32679.5"; exon_number "6";
chr11	StringTie	exon	67610995	67611207	1000	+	.	gene_id "MSTRG.32679"; transcript_id "MSTRG.32679.5"; exon_number "7";
chr11	StringTie	exon	67611489	67611569	1000	+	.	gene_id "MSTRG.32679"; transcript_id "MSTRG.32679.5"; exon_number "8";
chr11	StringTie	exon	67611897	67611978	1000	+	.	gene_id "MSTRG.32679"; transcript_id "MSTRG.32679.5"; exon_number "9";
chr11	StringTie	exon	67612120	67612265	1000	+	.	gene_id "MSTRG.32679"; transcript_id "MSTRG.32679.5"; exon_number "10";
chr11	StringTie	exon	67612372	67612539	1000	+	.	gene_id "MSTRG.32679"; transcript_id "MSTRG.32679.5"; exon_number "11";
chr11	StringTie	transcript	67607168	67612535	1000	+	.	gene_id "MSTRG.32679"; transcript_id "MSTRG.32679.57";
chr11	StringTie	exon	67607168	67608478	1000	+	.	gene_id "MSTRG.32679"; transcript_id "MSTRG.32679.57"; exon_number "1";
chr11	StringTie	exon	67608552	67608724	1000	+	.	gene_id "MSTRG.32679"; transcript_id "MSTRG.32679.57"; exon_number "2";
chr11	StringTie	exon	67609452	67609635	1000	+	.	gene_id "MSTRG.32679"; transcript_id "MSTRG.32679.57"; exon_number "3";
chr11	StringTie	exon	67610381	67610570	1000	+	.	gene_id "MSTRG.32679"; transcript_id "MSTRG.32679.57"; exon_number "4";
chr11	StringTie	exon	67610995	67611207	1000	+	.	gene_id "MSTRG.32679"; transcript_id "MSTRG.32679.57"; exon_number "5";
chr11	StringTie	exon	67611403	67611569	1000	+	.	gene_id "MSTRG.32679"; transcript_id "MSTRG.32679.57"; exon_number "6";
chr11	StringTie	exon	67611897	67611978	1000	+	.	gene_id "MSTRG.32679"; transcript_id "MSTRG.32679.57"; exon_number "7";
chr11	StringTie	exon	67612120	67612265	1000	+	.	gene_id "MSTRG.32679"; transcript_id "MSTRG.32679.57"; exon_number "8";
chr11	StringTie	exon	67612372	67612535	1000	+	.	gene_id "MSTRG.32679"; transcript_id "MSTRG.32679.57"; exon_number "9";
chr11	StringTie	transcript	67605374	67612541	1000	+	.	gene_id "MSTRG.32679"; transcript_id "MSTRG.32679.6";
chr11	StringTie	exon	67605374	67605792	1000	+	.	gene_id "MSTRG.32679"; transcript_id "MSTRG.32679.6"; exon_number "1";
chr11	StringTie	exon	67606360	67606646	1000	+	.	gene_id "MSTRG.32679"; transcript_id "MSTRG.32679.6"; exon_number "2";
chr11	StringTie	exon	67608552	67608722	1000	+	.	gene_id "MSTRG.32679"; transcript_id "MSTRG.32679.6"; exon_number "3";
chr11	StringTie	exon	67609452	67609635	1000	+	.	gene_id "MSTRG.32679"; transcript_id "MSTRG.32679.6"; exon_number "4";
chr11	StringTie	exon	67610381	67610570	1000	+	.	gene_id "MSTRG.32679"; transcript_id "MSTRG.32679.6"; exon_number "5";
chr11	StringTie	exon	67610995	67611207	1000	+	.	gene_id "MSTRG.32679"; transcript_id "MSTRG.32679.6"; exon_number "6";
chr11	StringTie	exon	67611403	67611569	1000	+	.	gene_id "MSTRG.32679"; transcript_id "MSTRG.32679.6"; exon_number "7";
chr11	StringTie	exon	67611897	67611978	1000	+	.	gene_id "MSTRG.32679"; transcript_id "MSTRG.32679.6"; exon_number "8";
chr11	StringTie	exon	67612120	67612265	1000	+	.	gene_id "MSTRG.32679"; transcript_id "MSTRG.32679.6"; exon_number "9";
chr11	StringTie	exon	67612372	67612541	1000	+	.	gene_id "MSTRG.32679"; transcript_id "MSTRG.32679.6"; exon_number "10";
chr11	StringTie	transcript	67609262	67612538	1000	+	.	gene_id "MSTRG.32679"; transcript_id "MSTRG.32679.62";
chr11	StringTie	exon	67609262	67609292	1000	+	.	gene_id "MSTRG.32679"; transcript_id "MSTRG.32679.62"; exon_number "1";
chr11	StringTie	exon	67609452	67609635	1000	+	.	gene_id "MSTRG.32679"; transcript_id "MSTRG.32679.62"; exon_number "2";
chr11	StringTie	exon	67610381	67610570	1000	+	.	gene_id "MSTRG.32679"; transcript_id "MSTRG.32679.62"; exon_number "3";
chr11	StringTie	exon	67610995	67611207	1000	+	.	gene_id "MSTRG.32679"; transcript_id "MSTRG.32679.62"; exon_number "4";
chr11	StringTie	exon	67611403	67611569	1000	+	.	gene_id "MSTRG.32679"; transcript_id "MSTRG.32679.62"; exon_number "5";
chr11	StringTie	exon	67611897	67611978	1000	+	.	gene_id "MSTRG.32679"; transcript_id "MSTRG.32679.62"; exon_number "6";
chr11	StringTie	exon	67612120	67612265	1000	+	.	gene_id "MSTRG.32679"; transcript_id "MSTRG.32679.62"; exon_number "7";
chr11	StringTie	exon	67612372	67612538	1000	+	.	gene_id "MSTRG.32679"; transcript_id "MSTRG.32679.62"; exon_number "8";
chr11	StringTie	transcript	67605374	67612541	1000	+	.	gene_id "MSTRG.32679"; transcript_id "MSTRG.32679.7";
chr11	StringTie	exon	67605374	67606044	1000	+	.	gene_id "MSTRG.32679"; transcript_id "MSTRG.32679.7"; exon_number "1";
chr11	StringTie	exon	67606360	67606646	1000	+	.	gene_id "MSTRG.32679"; transcript_id "MSTRG.32679.7"; exon_number "2";
chr11	StringTie	exon	67608396	67608478	1000	+	.	gene_id "MSTRG.32679"; transcript_id "MSTRG.32679.7"; exon_number "3";
chr11	StringTie	exon	67608552	67608722	1000	+	.	gene_id "MSTRG.32679"; transcript_id "MSTRG.32679.7"; exon_number "4";
chr11	StringTie	exon	67609452	67609635	1000	+	.	gene_id "MSTRG.32679"; transcript_id "MSTRG.32679.7"; exon_number "5";
chr11	StringTie	exon	67610381	67610570	1000	+	.	gene_id "MSTRG.32679"; transcript_id "MSTRG.32679.7"; exon_number "6";
chr11	StringTie	exon	67610995	67611207	1000	+	.	gene_id "MSTRG.32679"; transcript_id "MSTRG.32679.7"; exon_number "7";
chr11	StringTie	exon	67611403	67611569	1000	+	.	gene_id "MSTRG.32679"; transcript_id "MSTRG.32679.7"; exon_number "8";
chr11	StringTie	exon	67611897	67611978	1000	+	.	gene_id "MSTRG.32679"; transcript_id "MSTRG.32679.7"; exon_number "9";
chr11	StringTie	exon	67612120	67612265	1000	+	.	gene_id "MSTRG.32679"; transcript_id "MSTRG.32679.7"; exon_number "10";
chr11	StringTie	exon	67612372	67612541	1000	+	.	gene_id "MSTRG.32679"; transcript_id "MSTRG.32679.7"; exon_number "11";
chr11	StringTie	transcript	67605432	67612536	1000	+	.	gene_id "MSTRG.32679"; transcript_id "MSTRG.32679.8";
chr11	StringTie	exon	67605432	67606044	1000	+	.	gene_id "MSTRG.32679"; transcript_id "MSTRG.32679.8"; exon_number "1";
chr11	StringTie	exon	67606360	67606646	1000	+	.	gene_id "MSTRG.32679"; transcript_id "MSTRG.32679.8"; exon_number "2";
chr11	StringTie	exon	67606954	67607076	1000	+	.	gene_id "MSTRG.32679"; transcript_id "MSTRG.32679.8"; exon_number "3";
chr11	StringTie	exon	67608396	67608478	1000	+	.	gene_id "MSTRG.32679"; transcript_id "MSTRG.32679.8"; exon_number "4";
chr11	StringTie	exon	67608552	67608722	1000	+	.	gene_id "MSTRG.32679"; transcript_id "MSTRG.32679.8"; exon_number "5";
chr11	StringTie	exon	67609452	67609635	1000	+	.	gene_id "MSTRG.32679"; transcript_id "MSTRG.32679.8"; exon_number "6";
chr11	StringTie	exon	67610381	67610570	1000	+	.	gene_id "MSTRG.32679"; transcript_id "MSTRG.32679.8"; exon_number "7";
chr11	StringTie	exon	67610995	67611207	1000	+	.	gene_id "MSTRG.32679"; transcript_id "MSTRG.32679.8"; exon_number "8";
chr11	StringTie	exon	67611403	67611569	1000	+	.	gene_id "MSTRG.32679"; transcript_id "MSTRG.32679.8"; exon_number "9";
chr11	StringTie	exon	67611897	67611978	1000	+	.	gene_id "MSTRG.32679"; transcript_id "MSTRG.32679.8"; exon_number "10";
chr11	StringTie	exon	67612120	67612265	1000	+	.	gene_id "MSTRG.32679"; transcript_id "MSTRG.32679.8"; exon_number "11";
chr11	StringTie	exon	67612372	67612536	1000	+	.	gene_id "MSTRG.32679"; transcript_id "MSTRG.32679.8"; exon_number "12";
chr11	StringTie	transcript	67605484	67612535	1000	+	.	gene_id "MSTRG.32679"; transcript_id "MSTRG.32679.9";
chr11	StringTie	exon	67605484	67605792	1000	+	.	gene_id "MSTRG.32679"; transcript_id "MSTRG.32679.9"; exon_number "1";
chr11	StringTie	exon	67606360	67607076	1000	+	.	gene_id "MSTRG.32679"; transcript_id "MSTRG.32679.9"; exon_number "2";
chr11	StringTie	exon	67608396	67608478	1000	+	.	gene_id "MSTRG.32679"; transcript_id "MSTRG.32679.9"; exon_number "3";
chr11	StringTie	exon	67608552	67608722	1000	+	.	gene_id "MSTRG.32679"; transcript_id "MSTRG.32679.9"; exon_number "4";
chr11	StringTie	exon	67609452	67610570	1000	+	.	gene_id "MSTRG.32679"; transcript_id "MSTRG.32679.9"; exon_number "5";
chr11	StringTie	exon	67610995	67611207	1000	+	.	gene_id "MSTRG.32679"; transcript_id "MSTRG.32679.9"; exon_number "6";
chr11	StringTie	exon	67611403	67611569	1000	+	.	gene_id "MSTRG.32679"; transcript_id "MSTRG.32679.9"; exon_number "7";
chr11	StringTie	exon	67611897	67611978	1000	+	.	gene_id "MSTRG.32679"; transcript_id "MSTRG.32679.9"; exon_number "8";
chr11	StringTie	exon	67612120	67612265	1000	+	.	gene_id "MSTRG.32679"; transcript_id "MSTRG.32679.9"; exon_number "9";
chr11	StringTie	exon	67612372	67612535	1000	+	.	gene_id "MSTRG.32679"; transcript_id "MSTRG.32679.9"; exon_number "10";
chr1	StringTie	transcript	40552384	40552600	1000	.	.	gene_id "MSTRG.3268"; transcript_id "MSTRG.3268.1";
chr1	StringTie	exon	40552384	40552600	1000	.	.	gene_id "MSTRG.3268"; transcript_id "MSTRG.3268.1"; exon_number "1";
chr11	StringTie	transcript	67616746	67638315	1000	+	.	gene_id "MSTRG.32680"; transcript_id "MSTRG.32680.1";
chr11	StringTie	exon	67616746	67620536	1000	+	.	gene_id "MSTRG.32680"; transcript_id "MSTRG.32680.1"; exon_number "1";
chr11	StringTie	exon	67626054	67627452	1000	+	.	gene_id "MSTRG.32680"; transcript_id "MSTRG.32680.1"; exon_number "2";
chr11	StringTie	exon	67636533	67638315	1000	+	.	gene_id "MSTRG.32680"; transcript_id "MSTRG.32680.1"; exon_number "3";
chr11	StringTie	transcript	67623093	67627050	1000	+	.	gene_id "MSTRG.32680"; transcript_id "MSTRG.32680.10";
chr11	StringTie	exon	67623093	67623412	1000	+	.	gene_id "MSTRG.32680"; transcript_id "MSTRG.32680.10"; exon_number "1";
chr11	StringTie	exon	67626054	67627050	1000	+	.	gene_id "MSTRG.32680"; transcript_id "MSTRG.32680.10"; exon_number "2";
chr11	StringTie	transcript	67635243	67638315	1000	+	.	gene_id "MSTRG.32680"; transcript_id "MSTRG.32680.11";
chr11	StringTie	exon	67635243	67635416	1000	+	.	gene_id "MSTRG.32680"; transcript_id "MSTRG.32680.11"; exon_number "1";
chr11	StringTie	exon	67636533	67638315	1000	+	.	gene_id "MSTRG.32680"; transcript_id "MSTRG.32680.11"; exon_number "2";
chr11	StringTie	transcript	67619943	67638315	1000	+	.	gene_id "MSTRG.32680"; transcript_id "MSTRG.32680.2";
chr11	StringTie	exon	67619943	67620536	1000	+	.	gene_id "MSTRG.32680"; transcript_id "MSTRG.32680.2"; exon_number "1";
chr11	StringTie	exon	67621761	67628062	1000	+	.	gene_id "MSTRG.32680"; transcript_id "MSTRG.32680.2"; exon_number "2";
chr11	StringTie	exon	67636533	67638315	1000	+	.	gene_id "MSTRG.32680"; transcript_id "MSTRG.32680.2"; exon_number "3";
chr11	StringTie	transcript	67619946	67638315	1000	+	.	gene_id "MSTRG.32680"; transcript_id "MSTRG.32680.3";
chr11	StringTie	exon	67619946	67620112	1000	+	.	gene_id "MSTRG.32680"; transcript_id "MSTRG.32680.3"; exon_number "1";
chr11	StringTie	exon	67620236	67620536	1000	+	.	gene_id "MSTRG.32680"; transcript_id "MSTRG.32680.3"; exon_number "2";
chr11	StringTie	exon	67626054	67627452	1000	+	.	gene_id "MSTRG.32680"; transcript_id "MSTRG.32680.3"; exon_number "3";
chr11	StringTie	exon	67636533	67638315	1000	+	.	gene_id "MSTRG.32680"; transcript_id "MSTRG.32680.3"; exon_number "4";
chr11	StringTie	transcript	67619946	67629030	1000	+	.	gene_id "MSTRG.32680"; transcript_id "MSTRG.32680.4";
chr11	StringTie	exon	67619946	67620112	1000	+	.	gene_id "MSTRG.32680"; transcript_id "MSTRG.32680.4"; exon_number "1";
chr11	StringTie	exon	67620236	67627989	1000	+	.	gene_id "MSTRG.32680"; transcript_id "MSTRG.32680.4"; exon_number "2";
chr11	StringTie	exon	67628040	67629030	1000	+	.	gene_id "MSTRG.32680"; transcript_id "MSTRG.32680.4"; exon_number "3";
chr11	StringTie	transcript	67619967	67629052	1000	+	.	gene_id "MSTRG.32680"; transcript_id "MSTRG.32680.5";
chr11	StringTie	exon	67619967	67620968	1000	+	.	gene_id "MSTRG.32680"; transcript_id "MSTRG.32680.5"; exon_number "1";
chr11	StringTie	exon	67626054	67628218	1000	+	.	gene_id "MSTRG.32680"; transcript_id "MSTRG.32680.5"; exon_number "2";
chr11	StringTie	exon	67628943	67629052	1000	+	.	gene_id "MSTRG.32680"; transcript_id "MSTRG.32680.5"; exon_number "3";
chr11	StringTie	transcript	67619990	67628382	1000	+	.	gene_id "MSTRG.32680"; transcript_id "MSTRG.32680.6";
chr11	StringTie	exon	67619990	67620177	1000	+	.	gene_id "MSTRG.32680"; transcript_id "MSTRG.32680.6"; exon_number "1";
chr11	StringTie	exon	67620199	67620536	1000	+	.	gene_id "MSTRG.32680"; transcript_id "MSTRG.32680.6"; exon_number "2";
chr11	StringTie	exon	67626054	67628218	1000	+	.	gene_id "MSTRG.32680"; transcript_id "MSTRG.32680.6"; exon_number "3";
chr11	StringTie	exon	67628333	67628382	1000	+	.	gene_id "MSTRG.32680"; transcript_id "MSTRG.32680.6"; exon_number "4";
chr11	StringTie	transcript	67619991	67627050	1000	+	.	gene_id "MSTRG.32680"; transcript_id "MSTRG.32680.7";
chr11	StringTie	exon	67619991	67620112	1000	+	.	gene_id "MSTRG.32680"; transcript_id "MSTRG.32680.7"; exon_number "1";
chr11	StringTie	exon	67620236	67620536	1000	+	.	gene_id "MSTRG.32680"; transcript_id "MSTRG.32680.7"; exon_number "2";
chr11	StringTie	exon	67621761	67627050	1000	+	.	gene_id "MSTRG.32680"; transcript_id "MSTRG.32680.7"; exon_number "3";
chr11	StringTie	transcript	67619991	67627945	1000	+	.	gene_id "MSTRG.32680"; transcript_id "MSTRG.32680.8";
chr11	StringTie	exon	67619991	67620112	1000	+	.	gene_id "MSTRG.32680"; transcript_id "MSTRG.32680.8"; exon_number "1";
chr11	StringTie	exon	67620236	67620536	1000	+	.	gene_id "MSTRG.32680"; transcript_id "MSTRG.32680.8"; exon_number "2";
chr11	StringTie	exon	67626054	67626742	1000	+	.	gene_id "MSTRG.32680"; transcript_id "MSTRG.32680.8"; exon_number "3";
chr11	StringTie	exon	67626855	67627945	1000	+	.	gene_id "MSTRG.32680"; transcript_id "MSTRG.32680.8"; exon_number "4";
chr11	StringTie	transcript	67619994	67638270	1000	+	.	gene_id "MSTRG.32680"; transcript_id "MSTRG.32680.9";
chr11	StringTie	exon	67619994	67620536	1000	+	.	gene_id "MSTRG.32680"; transcript_id "MSTRG.32680.9"; exon_number "1";
chr11	StringTie	exon	67636533	67638270	1000	+	.	gene_id "MSTRG.32680"; transcript_id "MSTRG.32680.9"; exon_number "2";
chr11	StringTie	transcript	67642555	67650659	1000	-	.	gene_id "MSTRG.32681"; transcript_id "ENST00000255082"; gene_name "ACY3"; ref_gene_id "ENSG00000132744";
chr11	StringTie	exon	67642555	67642939	1000	-	.	gene_id "MSTRG.32681"; transcript_id "ENST00000255082"; exon_number "1"; gene_name "ACY3"; ref_gene_id "ENSG00000132744";
chr11	StringTie	exon	67644760	67644869	1000	-	.	gene_id "MSTRG.32681"; transcript_id "ENST00000255082"; exon_number "2"; gene_name "ACY3"; ref_gene_id "ENSG00000132744";
chr11	StringTie	exon	67645045	67645152	1000	-	.	gene_id "MSTRG.32681"; transcript_id "ENST00000255082"; exon_number "3"; gene_name "ACY3"; ref_gene_id "ENSG00000132744";
chr11	StringTie	exon	67645287	67645380	1000	-	.	gene_id "MSTRG.32681"; transcript_id "ENST00000255082"; exon_number "4"; gene_name "ACY3"; ref_gene_id "ENSG00000132744";
chr11	StringTie	exon	67645692	67645887	1000	-	.	gene_id "MSTRG.32681"; transcript_id "ENST00000255082"; exon_number "5"; gene_name "ACY3"; ref_gene_id "ENSG00000132744";
chr11	StringTie	exon	67646808	67647063	1000	-	.	gene_id "MSTRG.32681"; transcript_id "ENST00000255082"; exon_number "6"; gene_name "ACY3"; ref_gene_id "ENSG00000132744";
chr11	StringTie	exon	67647516	67647589	1000	-	.	gene_id "MSTRG.32681"; transcript_id "ENST00000255082"; exon_number "7"; gene_name "ACY3"; ref_gene_id "ENSG00000132744";
chr11	StringTie	exon	67650583	67650659	1000	-	.	gene_id "MSTRG.32681"; transcript_id "ENST00000255082"; exon_number "8"; gene_name "ACY3"; ref_gene_id "ENSG00000132744";
chr11	StringTie	transcript	67662163	67674631	1000	-	.	gene_id "MSTRG.32681"; transcript_id "ENST00000349015"; gene_name "ALDH3B2"; ref_gene_id "ENSG00000132746";
chr11	StringTie	exon	67662163	67663399	1000	-	.	gene_id "MSTRG.32681"; transcript_id "ENST00000349015"; exon_number "1"; gene_name "ALDH3B2"; ref_gene_id "ENSG00000132746";
chr11	StringTie	exon	67663662	67663761	1000	-	.	gene_id "MSTRG.32681"; transcript_id "ENST00000349015"; exon_number "2"; gene_name "ALDH3B2"; ref_gene_id "ENSG00000132746";
chr11	StringTie	exon	67664396	67664562	1000	-	.	gene_id "MSTRG.32681"; transcript_id "ENST00000349015"; exon_number "3"; gene_name "ALDH3B2"; ref_gene_id "ENSG00000132746";
chr11	StringTie	exon	67665285	67665671	1000	-	.	gene_id "MSTRG.32681"; transcript_id "ENST00000349015"; exon_number "4"; gene_name "ALDH3B2"; ref_gene_id "ENSG00000132746";
chr11	StringTie	exon	67666122	67666203	1000	-	.	gene_id "MSTRG.32681"; transcript_id "ENST00000349015"; exon_number "5"; gene_name "ALDH3B2"; ref_gene_id "ENSG00000132746";
chr11	StringTie	exon	67666316	67666401	1000	-	.	gene_id "MSTRG.32681"; transcript_id "ENST00000349015"; exon_number "6"; gene_name "ALDH3B2"; ref_gene_id "ENSG00000132746";
chr11	StringTie	exon	67666574	67666694	1000	-	.	gene_id "MSTRG.32681"; transcript_id "ENST00000349015"; exon_number "7"; gene_name "ALDH3B2"; ref_gene_id "ENSG00000132746";
chr11	StringTie	exon	67666906	67667016	1000	-	.	gene_id "MSTRG.32681"; transcript_id "ENST00000349015"; exon_number "8"; gene_name "ALDH3B2"; ref_gene_id "ENSG00000132746";
chr11	StringTie	exon	67667473	67667635	1000	-	.	gene_id "MSTRG.32681"; transcript_id "ENST00000349015"; exon_number "9"; gene_name "ALDH3B2"; ref_gene_id "ENSG00000132746";
chr11	StringTie	exon	67674437	67674631	1000	-	.	gene_id "MSTRG.32681"; transcript_id "ENST00000349015"; exon_number "10"; gene_name "ALDH3B2"; ref_gene_id "ENSG00000132746";
chr11	StringTie	transcript	67651576	67653404	1000	-	.	gene_id "MSTRG.32681"; transcript_id "ENST00000426387"; gene_name "AP003385.2"; ref_gene_id "ENSG00000227834";
chr11	StringTie	exon	67651576	67651611	1000	-	.	gene_id "MSTRG.32681"; transcript_id "ENST00000426387"; exon_number "1"; gene_name "AP003385.2"; ref_gene_id "ENSG00000227834";
chr11	StringTie	exon	67652254	67652961	1000	-	.	gene_id "MSTRG.32681"; transcript_id "ENST00000426387"; exon_number "2"; gene_name "AP003385.2"; ref_gene_id "ENSG00000227834";
chr11	StringTie	exon	67653256	67653404	1000	-	.	gene_id "MSTRG.32681"; transcript_id "ENST00000426387"; exon_number "3"; gene_name "AP003385.2"; ref_gene_id "ENSG00000227834";
chr11	StringTie	transcript	67682772	67683058	1000	-	.	gene_id "MSTRG.32681"; transcript_id "ENST00000472498"; gene_name "RPL37P2"; ref_gene_id "ENSG00000239559";
chr11	StringTie	exon	67682772	67683058	1000	-	.	gene_id "MSTRG.32681"; transcript_id "ENST00000472498"; exon_number "1"; gene_name "RPL37P2"; ref_gene_id "ENSG00000239559";
chr11	StringTie	transcript	67665548	67674731	1000	-	.	gene_id "MSTRG.32681"; transcript_id "ENST00000525827"; gene_name "ALDH3B2"; ref_gene_id "ENSG00000132746";
chr11	StringTie	exon	67665548	67665671	1000	-	.	gene_id "MSTRG.32681"; transcript_id "ENST00000525827"; exon_number "1"; gene_name "ALDH3B2"; ref_gene_id "ENSG00000132746";
chr11	StringTie	exon	67666122	67666203	1000	-	.	gene_id "MSTRG.32681"; transcript_id "ENST00000525827"; exon_number "2"; gene_name "ALDH3B2"; ref_gene_id "ENSG00000132746";
chr11	StringTie	exon	67666316	67666401	1000	-	.	gene_id "MSTRG.32681"; transcript_id "ENST00000525827"; exon_number "3"; gene_name "ALDH3B2"; ref_gene_id "ENSG00000132746";
chr11	StringTie	exon	67666574	67666694	1000	-	.	gene_id "MSTRG.32681"; transcript_id "ENST00000525827"; exon_number "4"; gene_name "ALDH3B2"; ref_gene_id "ENSG00000132746";
chr11	StringTie	exon	67666906	67667016	1000	-	.	gene_id "MSTRG.32681"; transcript_id "ENST00000525827"; exon_number "5"; gene_name "ALDH3B2"; ref_gene_id "ENSG00000132746";
chr11	StringTie	exon	67667473	67667635	1000	-	.	gene_id "MSTRG.32681"; transcript_id "ENST00000525827"; exon_number "6"; gene_name "ALDH3B2"; ref_gene_id "ENSG00000132746";
chr11	StringTie	exon	67674693	67674731	1000	-	.	gene_id "MSTRG.32681"; transcript_id "ENST00000525827"; exon_number "7"; gene_name "ALDH3B2"; ref_gene_id "ENSG00000132746";
chr11	StringTie	transcript	67666157	67667970	1000	-	.	gene_id "MSTRG.32681"; transcript_id "ENST00000528756"; gene_name "ALDH3B2"; ref_gene_id "ENSG00000132746";
chr11	StringTie	exon	67666157	67666203	1000	-	.	gene_id "MSTRG.32681"; transcript_id "ENST00000528756"; exon_number "1"; gene_name "ALDH3B2"; ref_gene_id "ENSG00000132746";
chr11	StringTie	exon	67666316	67666401	1000	-	.	gene_id "MSTRG.32681"; transcript_id "ENST00000528756"; exon_number "2"; gene_name "ALDH3B2"; ref_gene_id "ENSG00000132746";
chr11	StringTie	exon	67666574	67666694	1000	-	.	gene_id "MSTRG.32681"; transcript_id "ENST00000528756"; exon_number "3"; gene_name "ALDH3B2"; ref_gene_id "ENSG00000132746";
chr11	StringTie	exon	67666906	67667016	1000	-	.	gene_id "MSTRG.32681"; transcript_id "ENST00000528756"; exon_number "4"; gene_name "ALDH3B2"; ref_gene_id "ENSG00000132746";
chr11	StringTie	exon	67667473	67667635	1000	-	.	gene_id "MSTRG.32681"; transcript_id "ENST00000528756"; exon_number "5"; gene_name "ALDH3B2"; ref_gene_id "ENSG00000132746";
chr11	StringTie	exon	67667938	67667970	1000	-	.	gene_id "MSTRG.32681"; transcript_id "ENST00000528756"; exon_number "6"; gene_name "ALDH3B2"; ref_gene_id "ENSG00000132746";
chr11	StringTie	transcript	67642701	67647583	1000	-	.	gene_id "MSTRG.32681"; transcript_id "ENST00000529256"; gene_name "ACY3"; ref_gene_id "ENSG00000132744";
chr11	StringTie	exon	67642701	67642939	1000	-	.	gene_id "MSTRG.32681"; transcript_id "ENST00000529256"; exon_number "1"; gene_name "ACY3"; ref_gene_id "ENSG00000132744";
chr11	StringTie	exon	67644760	67644869	1000	-	.	gene_id "MSTRG.32681"; transcript_id "ENST00000529256"; exon_number "2"; gene_name "ACY3"; ref_gene_id "ENSG00000132744";
chr11	StringTie	exon	67645045	67645152	1000	-	.	gene_id "MSTRG.32681"; transcript_id "ENST00000529256"; exon_number "3"; gene_name "ACY3"; ref_gene_id "ENSG00000132744";
chr11	StringTie	exon	67645287	67645380	1000	-	.	gene_id "MSTRG.32681"; transcript_id "ENST00000529256"; exon_number "4"; gene_name "ACY3"; ref_gene_id "ENSG00000132744";
chr11	StringTie	exon	67645692	67645887	1000	-	.	gene_id "MSTRG.32681"; transcript_id "ENST00000529256"; exon_number "5"; gene_name "ACY3"; ref_gene_id "ENSG00000132744";
chr11	StringTie	exon	67646808	67646925	1000	-	.	gene_id "MSTRG.32681"; transcript_id "ENST00000529256"; exon_number "6"; gene_name "ACY3"; ref_gene_id "ENSG00000132744";
chr11	StringTie	exon	67647516	67647583	1000	-	.	gene_id "MSTRG.32681"; transcript_id "ENST00000529256"; exon_number "7"; gene_name "ACY3"; ref_gene_id "ENSG00000132744";
chr11	StringTie	transcript	67662162	67681200	1000	-	.	gene_id "MSTRG.32681"; transcript_id "ENST00000530069"; gene_name "ALDH3B2"; ref_gene_id "ENSG00000132746";
chr11	StringTie	exon	67662162	67663399	1000	-	.	gene_id "MSTRG.32681"; transcript_id "ENST00000530069"; exon_number "1"; gene_name "ALDH3B2"; ref_gene_id "ENSG00000132746";
chr11	StringTie	exon	67663662	67663761	1000	-	.	gene_id "MSTRG.32681"; transcript_id "ENST00000530069"; exon_number "2"; gene_name "ALDH3B2"; ref_gene_id "ENSG00000132746";
chr11	StringTie	exon	67664396	67664562	1000	-	.	gene_id "MSTRG.32681"; transcript_id "ENST00000530069"; exon_number "3"; gene_name "ALDH3B2"; ref_gene_id "ENSG00000132746";
chr11	StringTie	exon	67665285	67665671	1000	-	.	gene_id "MSTRG.32681"; transcript_id "ENST00000530069"; exon_number "4"; gene_name "ALDH3B2"; ref_gene_id "ENSG00000132746";
chr11	StringTie	exon	67666122	67666203	1000	-	.	gene_id "MSTRG.32681"; transcript_id "ENST00000530069"; exon_number "5"; gene_name "ALDH3B2"; ref_gene_id "ENSG00000132746";
chr11	StringTie	exon	67666316	67666401	1000	-	.	gene_id "MSTRG.32681"; transcript_id "ENST00000530069"; exon_number "6"; gene_name "ALDH3B2"; ref_gene_id "ENSG00000132746";
chr11	StringTie	exon	67666574	67666694	1000	-	.	gene_id "MSTRG.32681"; transcript_id "ENST00000530069"; exon_number "7"; gene_name "ALDH3B2"; ref_gene_id "ENSG00000132746";
chr11	StringTie	exon	67666906	67667016	1000	-	.	gene_id "MSTRG.32681"; transcript_id "ENST00000530069"; exon_number "8"; gene_name "ALDH3B2"; ref_gene_id "ENSG00000132746";
chr11	StringTie	exon	67667473	67667635	1000	-	.	gene_id "MSTRG.32681"; transcript_id "ENST00000530069"; exon_number "9"; gene_name "ALDH3B2"; ref_gene_id "ENSG00000132746";
chr11	StringTie	exon	67681176	67681200	1000	-	.	gene_id "MSTRG.32681"; transcript_id "ENST00000530069"; exon_number "10"; gene_name "ALDH3B2"; ref_gene_id "ENSG00000132746";
chr11	StringTie	transcript	67663067	67665301	1000	-	.	gene_id "MSTRG.32681"; transcript_id "ENST00000531248"; gene_name "ALDH3B2"; ref_gene_id "ENSG00000132746";
chr11	StringTie	exon	67663067	67663399	1000	-	.	gene_id "MSTRG.32681"; transcript_id "ENST00000531248"; exon_number "1"; gene_name "ALDH3B2"; ref_gene_id "ENSG00000132746";
chr11	StringTie	exon	67664421	67664562	1000	-	.	gene_id "MSTRG.32681"; transcript_id "ENST00000531248"; exon_number "2"; gene_name "ALDH3B2"; ref_gene_id "ENSG00000132746";
chr11	StringTie	exon	67665285	67665301	1000	-	.	gene_id "MSTRG.32681"; transcript_id "ENST00000531248"; exon_number "3"; gene_name "ALDH3B2"; ref_gene_id "ENSG00000132746";
chr11	StringTie	transcript	67666574	67673791	1000	-	.	gene_id "MSTRG.32681"; transcript_id "ENST00000531881"; gene_name "ALDH3B2"; ref_gene_id "ENSG00000132746";
chr11	StringTie	exon	67666574	67666694	1000	-	.	gene_id "MSTRG.32681"; transcript_id "ENST00000531881"; exon_number "1"; gene_name "ALDH3B2"; ref_gene_id "ENSG00000132746";
chr11	StringTie	exon	67666906	67667016	1000	-	.	gene_id "MSTRG.32681"; transcript_id "ENST00000531881"; exon_number "2"; gene_name "ALDH3B2"; ref_gene_id "ENSG00000132746";
chr11	StringTie	exon	67667473	67667635	1000	-	.	gene_id "MSTRG.32681"; transcript_id "ENST00000531881"; exon_number "3"; gene_name "ALDH3B2"; ref_gene_id "ENSG00000132746";
chr11	StringTie	exon	67671063	67671321	1000	-	.	gene_id "MSTRG.32681"; transcript_id "ENST00000531881"; exon_number "4"; gene_name "ALDH3B2"; ref_gene_id "ENSG00000132746";
chr11	StringTie	exon	67673734	67673791	1000	-	.	gene_id "MSTRG.32681"; transcript_id "ENST00000531881"; exon_number "5"; gene_name "ALDH3B2"; ref_gene_id "ENSG00000132746";
chr11	StringTie	transcript	67666647	67671325	1000	-	.	gene_id "MSTRG.32681"; transcript_id "ENST00000533962"; gene_name "ALDH3B2"; ref_gene_id "ENSG00000132746";
chr11	StringTie	exon	67666647	67666694	1000	-	.	gene_id "MSTRG.32681"; transcript_id "ENST00000533962"; exon_number "1"; gene_name "ALDH3B2"; ref_gene_id "ENSG00000132746";
chr11	StringTie	exon	67666906	67667016	1000	-	.	gene_id "MSTRG.32681"; transcript_id "ENST00000533962"; exon_number "2"; gene_name "ALDH3B2"; ref_gene_id "ENSG00000132746";
chr11	StringTie	exon	67667473	67667635	1000	-	.	gene_id "MSTRG.32681"; transcript_id "ENST00000533962"; exon_number "3"; gene_name "ALDH3B2"; ref_gene_id "ENSG00000132746";
chr11	StringTie	exon	67671063	67671325	1000	-	.	gene_id "MSTRG.32681"; transcript_id "ENST00000533962"; exon_number "4"; gene_name "ALDH3B2"; ref_gene_id "ENSG00000132746";
chr11	StringTie	transcript	67664229	67667635	1000	-	.	gene_id "MSTRG.32681"; transcript_id "ENST00000534425"; gene_name "ALDH3B2"; ref_gene_id "ENSG00000132746";
chr11	StringTie	exon	67664229	67664562	1000	-	.	gene_id "MSTRG.32681"; transcript_id "ENST00000534425"; exon_number "1"; gene_name "ALDH3B2"; ref_gene_id "ENSG00000132746";
chr11	StringTie	exon	67665285	67665671	1000	-	.	gene_id "MSTRG.32681"; transcript_id "ENST00000534425"; exon_number "2"; gene_name "ALDH3B2"; ref_gene_id "ENSG00000132746";
chr11	StringTie	exon	67666122	67666203	1000	-	.	gene_id "MSTRG.32681"; transcript_id "ENST00000534425"; exon_number "3"; gene_name "ALDH3B2"; ref_gene_id "ENSG00000132746";
chr11	StringTie	exon	67666316	67666401	1000	-	.	gene_id "MSTRG.32681"; transcript_id "ENST00000534425"; exon_number "4"; gene_name "ALDH3B2"; ref_gene_id "ENSG00000132746";
chr11	StringTie	exon	67666574	67666694	1000	-	.	gene_id "MSTRG.32681"; transcript_id "ENST00000534425"; exon_number "5"; gene_name "ALDH3B2"; ref_gene_id "ENSG00000132746";
chr11	StringTie	exon	67666906	67667016	1000	-	.	gene_id "MSTRG.32681"; transcript_id "ENST00000534425"; exon_number "6"; gene_name "ALDH3B2"; ref_gene_id "ENSG00000132746";
chr11	StringTie	exon	67667473	67667635	1000	-	.	gene_id "MSTRG.32681"; transcript_id "ENST00000534425"; exon_number "7"; gene_name "ALDH3B2"; ref_gene_id "ENSG00000132746";
chr11	StringTie	transcript	67642423	67651111	1000	-	.	gene_id "MSTRG.32681"; transcript_id "MSTRG.32681.1";
chr11	StringTie	exon	67642423	67642939	1000	-	.	gene_id "MSTRG.32681"; transcript_id "MSTRG.32681.1"; exon_number "1";
chr11	StringTie	exon	67644760	67644869	1000	-	.	gene_id "MSTRG.32681"; transcript_id "MSTRG.32681.1"; exon_number "2";
chr11	StringTie	exon	67645045	67645152	1000	-	.	gene_id "MSTRG.32681"; transcript_id "MSTRG.32681.1"; exon_number "3";
chr11	StringTie	exon	67645287	67645380	1000	-	.	gene_id "MSTRG.32681"; transcript_id "MSTRG.32681.1"; exon_number "4";
chr11	StringTie	exon	67645692	67645887	1000	-	.	gene_id "MSTRG.32681"; transcript_id "MSTRG.32681.1"; exon_number "5";
chr11	StringTie	exon	67646808	67647018	1000	-	.	gene_id "MSTRG.32681"; transcript_id "MSTRG.32681.1"; exon_number "6";
chr11	StringTie	exon	67647515	67647589	1000	-	.	gene_id "MSTRG.32681"; transcript_id "MSTRG.32681.1"; exon_number "7";
chr11	StringTie	exon	67650583	67651111	1000	-	.	gene_id "MSTRG.32681"; transcript_id "MSTRG.32681.1"; exon_number "8";
chr11	StringTie	transcript	67642462	67650984	1000	-	.	gene_id "MSTRG.32681"; transcript_id "MSTRG.32681.10";
chr11	StringTie	exon	67642462	67642939	1000	-	.	gene_id "MSTRG.32681"; transcript_id "MSTRG.32681.10"; exon_number "1";
chr11	StringTie	exon	67644760	67644869	1000	-	.	gene_id "MSTRG.32681"; transcript_id "MSTRG.32681.10"; exon_number "2";
chr11	StringTie	exon	67645045	67645152	1000	-	.	gene_id "MSTRG.32681"; transcript_id "MSTRG.32681.10"; exon_number "3";
chr11	StringTie	exon	67645287	67645374	1000	-	.	gene_id "MSTRG.32681"; transcript_id "MSTRG.32681.10"; exon_number "4";
chr11	StringTie	exon	67645692	67645887	1000	-	.	gene_id "MSTRG.32681"; transcript_id "MSTRG.32681.10"; exon_number "5";
chr11	StringTie	exon	67646808	67647063	1000	-	.	gene_id "MSTRG.32681"; transcript_id "MSTRG.32681.10"; exon_number "6";
chr11	StringTie	exon	67647516	67647623	1000	-	.	gene_id "MSTRG.32681"; transcript_id "MSTRG.32681.10"; exon_number "7";
chr11	StringTie	exon	67650583	67650984	1000	-	.	gene_id "MSTRG.32681"; transcript_id "MSTRG.32681.10"; exon_number "8";
chr11	StringTie	transcript	67662065	67681284	1000	-	.	gene_id "MSTRG.32681"; transcript_id "MSTRG.32681.100";
chr11	StringTie	exon	67662065	67663399	1000	-	.	gene_id "MSTRG.32681"; transcript_id "MSTRG.32681.100"; exon_number "1";
chr11	StringTie	exon	67664396	67664562	1000	-	.	gene_id "MSTRG.32681"; transcript_id "MSTRG.32681.100"; exon_number "2";
chr11	StringTie	exon	67665285	67665671	1000	-	.	gene_id "MSTRG.32681"; transcript_id "MSTRG.32681.100"; exon_number "3";
chr11	StringTie	exon	67666122	67666203	1000	-	.	gene_id "MSTRG.32681"; transcript_id "MSTRG.32681.100"; exon_number "4";
chr11	StringTie	exon	67666316	67666694	1000	-	.	gene_id "MSTRG.32681"; transcript_id "MSTRG.32681.100"; exon_number "5";
chr11	StringTie	exon	67666906	67667016	1000	-	.	gene_id "MSTRG.32681"; transcript_id "MSTRG.32681.100"; exon_number "6";
chr11	StringTie	exon	67667473	67667635	1000	-	.	gene_id "MSTRG.32681"; transcript_id "MSTRG.32681.100"; exon_number "7";
chr11	StringTie	exon	67671063	67671321	1000	-	.	gene_id "MSTRG.32681"; transcript_id "MSTRG.32681.100"; exon_number "8";
chr11	StringTie	exon	67681176	67681284	1000	-	.	gene_id "MSTRG.32681"; transcript_id "MSTRG.32681.100"; exon_number "9";
chr11	StringTie	transcript	67662065	67674764	1000	-	.	gene_id "MSTRG.32681"; transcript_id "MSTRG.32681.101";
chr11	StringTie	exon	67662065	67663399	1000	-	.	gene_id "MSTRG.32681"; transcript_id "MSTRG.32681.101"; exon_number "1";
chr11	StringTie	exon	67663662	67663761	1000	-	.	gene_id "MSTRG.32681"; transcript_id "MSTRG.32681.101"; exon_number "2";
chr11	StringTie	exon	67664396	67664562	1000	-	.	gene_id "MSTRG.32681"; transcript_id "MSTRG.32681.101"; exon_number "3";
chr11	StringTie	exon	67665285	67665671	1000	-	.	gene_id "MSTRG.32681"; transcript_id "MSTRG.32681.101"; exon_number "4";
chr11	StringTie	exon	67666122	67666203	1000	-	.	gene_id "MSTRG.32681"; transcript_id "MSTRG.32681.101"; exon_number "5";
chr11	StringTie	exon	67666316	67666401	1000	-	.	gene_id "MSTRG.32681"; transcript_id "MSTRG.32681.101"; exon_number "6";
chr11	StringTie	exon	67666574	67666694	1000	-	.	gene_id "MSTRG.32681"; transcript_id "MSTRG.32681.101"; exon_number "7";
chr11	StringTie	exon	67666906	67667016	1000	-	.	gene_id "MSTRG.32681"; transcript_id "MSTRG.32681.101"; exon_number "8";
chr11	StringTie	exon	67667473	67667635	1000	-	.	gene_id "MSTRG.32681"; transcript_id "MSTRG.32681.101"; exon_number "9";
chr11	StringTie	exon	67671063	67671325	1000	-	.	gene_id "MSTRG.32681"; transcript_id "MSTRG.32681.101"; exon_number "10";
chr11	StringTie	exon	67674693	67674764	1000	-	.	gene_id "MSTRG.32681"; transcript_id "MSTRG.32681.101"; exon_number "11";
chr11	StringTie	transcript	67662068	67674882	1000	-	.	gene_id "MSTRG.32681"; transcript_id "MSTRG.32681.102";
chr11	StringTie	exon	67662068	67663399	1000	-	.	gene_id "MSTRG.32681"; transcript_id "MSTRG.32681.102"; exon_number "1";
chr11	StringTie	exon	67663662	67663761	1000	-	.	gene_id "MSTRG.32681"; transcript_id "MSTRG.32681.102"; exon_number "2";
chr11	StringTie	exon	67664421	67664562	1000	-	.	gene_id "MSTRG.32681"; transcript_id "MSTRG.32681.102"; exon_number "3";
chr11	StringTie	exon	67665285	67665671	1000	-	.	gene_id "MSTRG.32681"; transcript_id "MSTRG.32681.102"; exon_number "4";
chr11	StringTie	exon	67666122	67666203	1000	-	.	gene_id "MSTRG.32681"; transcript_id "MSTRG.32681.102"; exon_number "5";
chr11	StringTie	exon	67666316	67666401	1000	-	.	gene_id "MSTRG.32681"; transcript_id "MSTRG.32681.102"; exon_number "6";
chr11	StringTie	exon	67666574	67666694	1000	-	.	gene_id "MSTRG.32681"; transcript_id "MSTRG.32681.102"; exon_number "7";
chr11	StringTie	exon	67666906	67667016	1000	-	.	gene_id "MSTRG.32681"; transcript_id "MSTRG.32681.102"; exon_number "8";
chr11	StringTie	exon	67667473	67667635	1000	-	.	gene_id "MSTRG.32681"; transcript_id "MSTRG.32681.102"; exon_number "9";
chr11	StringTie	exon	67674437	67674606	1000	-	.	gene_id "MSTRG.32681"; transcript_id "MSTRG.32681.102"; exon_number "10";
chr11	StringTie	exon	67674693	67674882	1000	-	.	gene_id "MSTRG.32681"; transcript_id "MSTRG.32681.102"; exon_number "11";
chr11	StringTie	transcript	67662076	67674904	1000	-	.	gene_id "MSTRG.32681"; transcript_id "MSTRG.32681.103";
chr11	StringTie	exon	67662076	67663399	1000	-	.	gene_id "MSTRG.32681"; transcript_id "MSTRG.32681.103"; exon_number "1";
chr11	StringTie	exon	67663662	67663761	1000	-	.	gene_id "MSTRG.32681"; transcript_id "MSTRG.32681.103"; exon_number "2";
chr11	StringTie	exon	67664396	67664562	1000	-	.	gene_id "MSTRG.32681"; transcript_id "MSTRG.32681.103"; exon_number "3";
chr11	StringTie	exon	67665285	67665667	1000	-	.	gene_id "MSTRG.32681"; transcript_id "MSTRG.32681.103"; exon_number "4";
chr11	StringTie	exon	67665920	67665976	1000	-	.	gene_id "MSTRG.32681"; transcript_id "MSTRG.32681.103"; exon_number "5";
chr11	StringTie	exon	67666122	67666203	1000	-	.	gene_id "MSTRG.32681"; transcript_id "MSTRG.32681.103"; exon_number "6";
chr11	StringTie	exon	67666316	67666401	1000	-	.	gene_id "MSTRG.32681"; transcript_id "MSTRG.32681.103"; exon_number "7";
chr11	StringTie	exon	67666574	67666694	1000	-	.	gene_id "MSTRG.32681"; transcript_id "MSTRG.32681.103"; exon_number "8";
chr11	StringTie	exon	67666906	67667016	1000	-	.	gene_id "MSTRG.32681"; transcript_id "MSTRG.32681.103"; exon_number "9";
chr11	StringTie	exon	67667473	67667635	1000	-	.	gene_id "MSTRG.32681"; transcript_id "MSTRG.32681.103"; exon_number "10";
chr11	StringTie	exon	67671063	67673939	1000	-	.	gene_id "MSTRG.32681"; transcript_id "MSTRG.32681.103"; exon_number "11";
chr11	StringTie	exon	67674121	67674606	1000	-	.	gene_id "MSTRG.32681"; transcript_id "MSTRG.32681.103"; exon_number "12";
chr11	StringTie	exon	67674713	67674904	1000	-	.	gene_id "MSTRG.32681"; transcript_id "MSTRG.32681.103"; exon_number "13";
chr11	StringTie	transcript	67662078	67681268	1000	-	.	gene_id "MSTRG.32681"; transcript_id "MSTRG.32681.104";
chr11	StringTie	exon	67662078	67663399	1000	-	.	gene_id "MSTRG.32681"; transcript_id "MSTRG.32681.104"; exon_number "1";
chr11	StringTie	exon	67663662	67663761	1000	-	.	gene_id "MSTRG.32681"; transcript_id "MSTRG.32681.104"; exon_number "2";
chr11	StringTie	exon	67664396	67664562	1000	-	.	gene_id "MSTRG.32681"; transcript_id "MSTRG.32681.104"; exon_number "3";
chr11	StringTie	exon	67665285	67665671	1000	-	.	gene_id "MSTRG.32681"; transcript_id "MSTRG.32681.104"; exon_number "4";
chr11	StringTie	exon	67666122	67666203	1000	-	.	gene_id "MSTRG.32681"; transcript_id "MSTRG.32681.104"; exon_number "5";
chr11	StringTie	exon	67666316	67666401	1000	-	.	gene_id "MSTRG.32681"; transcript_id "MSTRG.32681.104"; exon_number "6";
chr11	StringTie	exon	67666574	67666694	1000	-	.	gene_id "MSTRG.32681"; transcript_id "MSTRG.32681.104"; exon_number "7";
chr11	StringTie	exon	67666906	67667012	1000	-	.	gene_id "MSTRG.32681"; transcript_id "MSTRG.32681.104"; exon_number "8";
chr11	StringTie	exon	67667473	67667635	1000	-	.	gene_id "MSTRG.32681"; transcript_id "MSTRG.32681.104"; exon_number "9";
chr11	StringTie	exon	67671063	67671325	1000	-	.	gene_id "MSTRG.32681"; transcript_id "MSTRG.32681.104"; exon_number "10";
chr11	StringTie	exon	67681176	67681268	1000	-	.	gene_id "MSTRG.32681"; transcript_id "MSTRG.32681.104"; exon_number "11";
chr11	StringTie	transcript	67662083	67674823	1000	-	.	gene_id "MSTRG.32681"; transcript_id "MSTRG.32681.105";
chr11	StringTie	exon	67662083	67663399	1000	-	.	gene_id "MSTRG.32681"; transcript_id "MSTRG.32681.105"; exon_number "1";
chr11	StringTie	exon	67663662	67663761	1000	-	.	gene_id "MSTRG.32681"; transcript_id "MSTRG.32681.105"; exon_number "2";
chr11	StringTie	exon	67664396	67664562	1000	-	.	gene_id "MSTRG.32681"; transcript_id "MSTRG.32681.105"; exon_number "3";
chr11	StringTie	exon	67665285	67665671	1000	-	.	gene_id "MSTRG.32681"; transcript_id "MSTRG.32681.105"; exon_number "4";
chr11	StringTie	exon	67666122	67666203	1000	-	.	gene_id "MSTRG.32681"; transcript_id "MSTRG.32681.105"; exon_number "5";
chr11	StringTie	exon	67666316	67666401	1000	-	.	gene_id "MSTRG.32681"; transcript_id "MSTRG.32681.105"; exon_number "6";
chr11	StringTie	exon	67666574	67666694	1000	-	.	gene_id "MSTRG.32681"; transcript_id "MSTRG.32681.105"; exon_number "7";
chr11	StringTie	exon	67666906	67667635	1000	-	.	gene_id "MSTRG.32681"; transcript_id "MSTRG.32681.105"; exon_number "8";
chr11	StringTie	exon	67673734	67673939	1000	-	.	gene_id "MSTRG.32681"; transcript_id "MSTRG.32681.105"; exon_number "9";
chr11	StringTie	exon	67674693	67674823	1000	-	.	gene_id "MSTRG.32681"; transcript_id "MSTRG.32681.105"; exon_number "10";
chr11	StringTie	transcript	67662087	67674684	1000	-	.	gene_id "MSTRG.32681"; transcript_id "MSTRG.32681.106";
chr11	StringTie	exon	67662087	67663399	1000	-	.	gene_id "MSTRG.32681"; transcript_id "MSTRG.32681.106"; exon_number "1";
chr11	StringTie	exon	67663662	67663761	1000	-	.	gene_id "MSTRG.32681"; transcript_id "MSTRG.32681.106"; exon_number "2";
chr11	StringTie	exon	67664396	67664562	1000	-	.	gene_id "MSTRG.32681"; transcript_id "MSTRG.32681.106"; exon_number "3";
chr11	StringTie	exon	67665285	67665671	1000	-	.	gene_id "MSTRG.32681"; transcript_id "MSTRG.32681.106"; exon_number "4";
chr11	StringTie	exon	67666122	67666203	1000	-	.	gene_id "MSTRG.32681"; transcript_id "MSTRG.32681.106"; exon_number "5";
chr11	StringTie	exon	67666316	67666401	1000	-	.	gene_id "MSTRG.32681"; transcript_id "MSTRG.32681.106"; exon_number "6";
chr11	StringTie	exon	67666574	67666694	1000	-	.	gene_id "MSTRG.32681"; transcript_id "MSTRG.32681.106"; exon_number "7";
chr11	StringTie	exon	67666906	67667635	1000	-	.	gene_id "MSTRG.32681"; transcript_id "MSTRG.32681.106"; exon_number "8";
chr11	StringTie	exon	67673876	67673939	1000	-	.	gene_id "MSTRG.32681"; transcript_id "MSTRG.32681.106"; exon_number "9";
chr11	StringTie	exon	67674436	67674684	1000	-	.	gene_id "MSTRG.32681"; transcript_id "MSTRG.32681.106"; exon_number "10";
chr11	StringTie	transcript	67662088	67674913	1000	-	.	gene_id "MSTRG.32681"; transcript_id "MSTRG.32681.107";
chr11	StringTie	exon	67662088	67663399	1000	-	.	gene_id "MSTRG.32681"; transcript_id "MSTRG.32681.107"; exon_number "1";
chr11	StringTie	exon	67663662	67663761	1000	-	.	gene_id "MSTRG.32681"; transcript_id "MSTRG.32681.107"; exon_number "2";
chr11	StringTie	exon	67664396	67664562	1000	-	.	gene_id "MSTRG.32681"; transcript_id "MSTRG.32681.107"; exon_number "3";
chr11	StringTie	exon	67665285	67665671	1000	-	.	gene_id "MSTRG.32681"; transcript_id "MSTRG.32681.107"; exon_number "4";
chr11	StringTie	exon	67666122	67666203	1000	-	.	gene_id "MSTRG.32681"; transcript_id "MSTRG.32681.107"; exon_number "5";
chr11	StringTie	exon	67666316	67666401	1000	-	.	gene_id "MSTRG.32681"; transcript_id "MSTRG.32681.107"; exon_number "6";
chr11	StringTie	exon	67666574	67666694	1000	-	.	gene_id "MSTRG.32681"; transcript_id "MSTRG.32681.107"; exon_number "7";
chr11	StringTie	exon	67666906	67667352	1000	-	.	gene_id "MSTRG.32681"; transcript_id "MSTRG.32681.107"; exon_number "8";
chr11	StringTie	exon	67667473	67667635	1000	-	.	gene_id "MSTRG.32681"; transcript_id "MSTRG.32681.107"; exon_number "9";
chr11	StringTie	exon	67673734	67673939	1000	-	.	gene_id "MSTRG.32681"; transcript_id "MSTRG.32681.107"; exon_number "10";
chr11	StringTie	exon	67674121	67674211	1000	-	.	gene_id "MSTRG.32681"; transcript_id "MSTRG.32681.107"; exon_number "11";
chr11	StringTie	exon	67674436	67674606	1000	-	.	gene_id "MSTRG.32681"; transcript_id "MSTRG.32681.107"; exon_number "12";
chr11	StringTie	exon	67674693	67674913	1000	-	.	gene_id "MSTRG.32681"; transcript_id "MSTRG.32681.107"; exon_number "13";
chr11	StringTie	transcript	67662092	67681292	1000	-	.	gene_id "MSTRG.32681"; transcript_id "MSTRG.32681.108";
chr11	StringTie	exon	67662092	67663399	1000	-	.	gene_id "MSTRG.32681"; transcript_id "MSTRG.32681.108"; exon_number "1";
chr11	StringTie	exon	67663662	67663761	1000	-	.	gene_id "MSTRG.32681"; transcript_id "MSTRG.32681.108"; exon_number "2";
chr11	StringTie	exon	67664396	67664562	1000	-	.	gene_id "MSTRG.32681"; transcript_id "MSTRG.32681.108"; exon_number "3";
chr11	StringTie	exon	67665285	67665671	1000	-	.	gene_id "MSTRG.32681"; transcript_id "MSTRG.32681.108"; exon_number "4";
chr11	StringTie	exon	67666122	67666203	1000	-	.	gene_id "MSTRG.32681"; transcript_id "MSTRG.32681.108"; exon_number "5";
chr11	StringTie	exon	67666316	67666401	1000	-	.	gene_id "MSTRG.32681"; transcript_id "MSTRG.32681.108"; exon_number "6";
chr11	StringTie	exon	67666574	67666694	1000	-	.	gene_id "MSTRG.32681"; transcript_id "MSTRG.32681.108"; exon_number "7";
chr11	StringTie	exon	67666906	67667016	1000	-	.	gene_id "MSTRG.32681"; transcript_id "MSTRG.32681.108"; exon_number "8";
chr11	StringTie	exon	67681176	67681292	1000	-	.	gene_id "MSTRG.32681"; transcript_id "MSTRG.32681.108"; exon_number "9";
chr11	StringTie	transcript	67662092	67681268	1000	-	.	gene_id "MSTRG.32681"; transcript_id "MSTRG.32681.109";
chr11	StringTie	exon	67662092	67663399	1000	-	.	gene_id "MSTRG.32681"; transcript_id "MSTRG.32681.109"; exon_number "1";
chr11	StringTie	exon	67664396	67664562	1000	-	.	gene_id "MSTRG.32681"; transcript_id "MSTRG.32681.109"; exon_number "2";
chr11	StringTie	exon	67665285	67665671	1000	-	.	gene_id "MSTRG.32681"; transcript_id "MSTRG.32681.109"; exon_number "3";
chr11	StringTie	exon	67666122	67666203	1000	-	.	gene_id "MSTRG.32681"; transcript_id "MSTRG.32681.109"; exon_number "4";
chr11	StringTie	exon	67666316	67666401	1000	-	.	gene_id "MSTRG.32681"; transcript_id "MSTRG.32681.109"; exon_number "5";
chr11	StringTie	exon	67666574	67666694	1000	-	.	gene_id "MSTRG.32681"; transcript_id "MSTRG.32681.109"; exon_number "6";
chr11	StringTie	exon	67666906	67667012	1000	-	.	gene_id "MSTRG.32681"; transcript_id "MSTRG.32681.109"; exon_number "7";
chr11	StringTie	exon	67667473	67667635	1000	-	.	gene_id "MSTRG.32681"; transcript_id "MSTRG.32681.109"; exon_number "8";
chr11	StringTie	exon	67671063	67671325	1000	-	.	gene_id "MSTRG.32681"; transcript_id "MSTRG.32681.109"; exon_number "9";
chr11	StringTie	exon	67681176	67681268	1000	-	.	gene_id "MSTRG.32681"; transcript_id "MSTRG.32681.109"; exon_number "10";
chr11	StringTie	transcript	67642462	67650924	1000	-	.	gene_id "MSTRG.32681"; transcript_id "MSTRG.32681.11";
chr11	StringTie	exon	67642462	67642939	1000	-	.	gene_id "MSTRG.32681"; transcript_id "MSTRG.32681.11"; exon_number "1";
chr11	StringTie	exon	67644760	67644869	1000	-	.	gene_id "MSTRG.32681"; transcript_id "MSTRG.32681.11"; exon_number "2";
chr11	StringTie	exon	67645045	67645152	1000	-	.	gene_id "MSTRG.32681"; transcript_id "MSTRG.32681.11"; exon_number "3";
chr11	StringTie	exon	67645287	67645374	1000	-	.	gene_id "MSTRG.32681"; transcript_id "MSTRG.32681.11"; exon_number "4";
chr11	StringTie	exon	67645692	67645887	1000	-	.	gene_id "MSTRG.32681"; transcript_id "MSTRG.32681.11"; exon_number "5";
chr11	StringTie	exon	67646808	67646925	1000	-	.	gene_id "MSTRG.32681"; transcript_id "MSTRG.32681.11"; exon_number "6";
chr11	StringTie	exon	67647516	67647589	1000	-	.	gene_id "MSTRG.32681"; transcript_id "MSTRG.32681.11"; exon_number "7";
chr11	StringTie	exon	67650583	67650924	1000	-	.	gene_id "MSTRG.32681"; transcript_id "MSTRG.32681.11"; exon_number "8";
chr11	StringTie	transcript	67662094	67674829	1000	-	.	gene_id "MSTRG.32681"; transcript_id "MSTRG.32681.110";
chr11	StringTie	exon	67662094	67663399	1000	-	.	gene_id "MSTRG.32681"; transcript_id "MSTRG.32681.110"; exon_number "1";
chr11	StringTie	exon	67663662	67663761	1000	-	.	gene_id "MSTRG.32681"; transcript_id "MSTRG.32681.110"; exon_number "2";
chr11	StringTie	exon	67664396	67664562	1000	-	.	gene_id "MSTRG.32681"; transcript_id "MSTRG.32681.110"; exon_number "3";
chr11	StringTie	exon	67665285	67665671	1000	-	.	gene_id "MSTRG.32681"; transcript_id "MSTRG.32681.110"; exon_number "4";
chr11	StringTie	exon	67666122	67666203	1000	-	.	gene_id "MSTRG.32681"; transcript_id "MSTRG.32681.110"; exon_number "5";
chr11	StringTie	exon	67666316	67666401	1000	-	.	gene_id "MSTRG.32681"; transcript_id "MSTRG.32681.110"; exon_number "6";
chr11	StringTie	exon	67666574	67666694	1000	-	.	gene_id "MSTRG.32681"; transcript_id "MSTRG.32681.110"; exon_number "7";
chr11	StringTie	exon	67666906	67667016	1000	-	.	gene_id "MSTRG.32681"; transcript_id "MSTRG.32681.110"; exon_number "8";
chr11	StringTie	exon	67667473	67667635	1000	-	.	gene_id "MSTRG.32681"; transcript_id "MSTRG.32681.110"; exon_number "9";
chr11	StringTie	exon	67673876	67674211	1000	-	.	gene_id "MSTRG.32681"; transcript_id "MSTRG.32681.110"; exon_number "10";
chr11	StringTie	exon	67674436	67674606	1000	-	.	gene_id "MSTRG.32681"; transcript_id "MSTRG.32681.110"; exon_number "11";
chr11	StringTie	exon	67674693	67674829	1000	-	.	gene_id "MSTRG.32681"; transcript_id "MSTRG.32681.110"; exon_number "12";
chr11	StringTie	transcript	67662097	67677298	1000	-	.	gene_id "MSTRG.32681"; transcript_id "MSTRG.32681.111";
chr11	StringTie	exon	67662097	67663399	1000	-	.	gene_id "MSTRG.32681"; transcript_id "MSTRG.32681.111"; exon_number "1";
chr11	StringTie	exon	67663662	67663761	1000	-	.	gene_id "MSTRG.32681"; transcript_id "MSTRG.32681.111"; exon_number "2";
chr11	StringTie	exon	67664421	67664562	1000	-	.	gene_id "MSTRG.32681"; transcript_id "MSTRG.32681.111"; exon_number "3";
chr11	StringTie	exon	67665285	67665671	1000	-	.	gene_id "MSTRG.32681"; transcript_id "MSTRG.32681.111"; exon_number "4";
chr11	StringTie	exon	67666122	67666203	1000	-	.	gene_id "MSTRG.32681"; transcript_id "MSTRG.32681.111"; exon_number "5";
chr11	StringTie	exon	67666316	67666401	1000	-	.	gene_id "MSTRG.32681"; transcript_id "MSTRG.32681.111"; exon_number "6";
chr11	StringTie	exon	67666574	67666694	1000	-	.	gene_id "MSTRG.32681"; transcript_id "MSTRG.32681.111"; exon_number "7";
chr11	StringTie	exon	67666906	67667016	1000	-	.	gene_id "MSTRG.32681"; transcript_id "MSTRG.32681.111"; exon_number "8";
chr11	StringTie	exon	67667473	67667635	1000	-	.	gene_id "MSTRG.32681"; transcript_id "MSTRG.32681.111"; exon_number "9";
chr11	StringTie	exon	67673734	67674606	1000	-	.	gene_id "MSTRG.32681"; transcript_id "MSTRG.32681.111"; exon_number "10";
chr11	StringTie	exon	67677276	67677298	1000	-	.	gene_id "MSTRG.32681"; transcript_id "MSTRG.32681.111"; exon_number "11";
chr11	StringTie	transcript	67662097	67674806	1000	-	.	gene_id "MSTRG.32681"; transcript_id "MSTRG.32681.112";
chr11	StringTie	exon	67662097	67663399	1000	-	.	gene_id "MSTRG.32681"; transcript_id "MSTRG.32681.112"; exon_number "1";
chr11	StringTie	exon	67663662	67663761	1000	-	.	gene_id "MSTRG.32681"; transcript_id "MSTRG.32681.112"; exon_number "2";
chr11	StringTie	exon	67664396	67664562	1000	-	.	gene_id "MSTRG.32681"; transcript_id "MSTRG.32681.112"; exon_number "3";
chr11	StringTie	exon	67665285	67665671	1000	-	.	gene_id "MSTRG.32681"; transcript_id "MSTRG.32681.112"; exon_number "4";
chr11	StringTie	exon	67666122	67666203	1000	-	.	gene_id "MSTRG.32681"; transcript_id "MSTRG.32681.112"; exon_number "5";
chr11	StringTie	exon	67666316	67666401	1000	-	.	gene_id "MSTRG.32681"; transcript_id "MSTRG.32681.112"; exon_number "6";
chr11	StringTie	exon	67666574	67666688	1000	-	.	gene_id "MSTRG.32681"; transcript_id "MSTRG.32681.112"; exon_number "7";
chr11	StringTie	exon	67666906	67667016	1000	-	.	gene_id "MSTRG.32681"; transcript_id "MSTRG.32681.112"; exon_number "8";
chr11	StringTie	exon	67667473	67667635	1000	-	.	gene_id "MSTRG.32681"; transcript_id "MSTRG.32681.112"; exon_number "9";
chr11	StringTie	exon	67673734	67673939	1000	-	.	gene_id "MSTRG.32681"; transcript_id "MSTRG.32681.112"; exon_number "10";
chr11	StringTie	exon	67674121	67674606	1000	-	.	gene_id "MSTRG.32681"; transcript_id "MSTRG.32681.112"; exon_number "11";
chr11	StringTie	exon	67674693	67674806	1000	-	.	gene_id "MSTRG.32681"; transcript_id "MSTRG.32681.112"; exon_number "12";
chr11	StringTie	transcript	67662102	67674933	1000	-	.	gene_id "MSTRG.32681"; transcript_id "MSTRG.32681.113";
chr11	StringTie	exon	67662102	67663399	1000	-	.	gene_id "MSTRG.32681"; transcript_id "MSTRG.32681.113"; exon_number "1";
chr11	StringTie	exon	67663662	67663761	1000	-	.	gene_id "MSTRG.32681"; transcript_id "MSTRG.32681.113"; exon_number "2";
chr11	StringTie	exon	67664396	67664562	1000	-	.	gene_id "MSTRG.32681"; transcript_id "MSTRG.32681.113"; exon_number "3";
chr11	StringTie	exon	67665285	67665671	1000	-	.	gene_id "MSTRG.32681"; transcript_id "MSTRG.32681.113"; exon_number "4";
chr11	StringTie	exon	67666122	67666203	1000	-	.	gene_id "MSTRG.32681"; transcript_id "MSTRG.32681.113"; exon_number "5";
chr11	StringTie	exon	67666316	67666401	1000	-	.	gene_id "MSTRG.32681"; transcript_id "MSTRG.32681.113"; exon_number "6";
chr11	StringTie	exon	67666574	67666694	1000	-	.	gene_id "MSTRG.32681"; transcript_id "MSTRG.32681.113"; exon_number "7";
chr11	StringTie	exon	67666906	67667016	1000	-	.	gene_id "MSTRG.32681"; transcript_id "MSTRG.32681.113"; exon_number "8";
chr11	StringTie	exon	67667473	67667635	1000	-	.	gene_id "MSTRG.32681"; transcript_id "MSTRG.32681.113"; exon_number "9";
chr11	StringTie	exon	67671063	67673939	1000	-	.	gene_id "MSTRG.32681"; transcript_id "MSTRG.32681.113"; exon_number "10";
chr11	StringTie	exon	67674121	67674211	1000	-	.	gene_id "MSTRG.32681"; transcript_id "MSTRG.32681.113"; exon_number "11";
chr11	StringTie	exon	67674436	67674606	1000	-	.	gene_id "MSTRG.32681"; transcript_id "MSTRG.32681.113"; exon_number "12";
chr11	StringTie	exon	67674693	67674933	1000	-	.	gene_id "MSTRG.32681"; transcript_id "MSTRG.32681.113"; exon_number "13";
chr11	StringTie	transcript	67662112	67674764	1000	-	.	gene_id "MSTRG.32681"; transcript_id "MSTRG.32681.114";
chr11	StringTie	exon	67662112	67663399	1000	-	.	gene_id "MSTRG.32681"; transcript_id "MSTRG.32681.114"; exon_number "1";
chr11	StringTie	exon	67663662	67663761	1000	-	.	gene_id "MSTRG.32681"; transcript_id "MSTRG.32681.114"; exon_number "2";
chr11	StringTie	exon	67664396	67664562	1000	-	.	gene_id "MSTRG.32681"; transcript_id "MSTRG.32681.114"; exon_number "3";
chr11	StringTie	exon	67665285	67665671	1000	-	.	gene_id "MSTRG.32681"; transcript_id "MSTRG.32681.114"; exon_number "4";
chr11	StringTie	exon	67666122	67666203	1000	-	.	gene_id "MSTRG.32681"; transcript_id "MSTRG.32681.114"; exon_number "5";
chr11	StringTie	exon	67666316	67666401	1000	-	.	gene_id "MSTRG.32681"; transcript_id "MSTRG.32681.114"; exon_number "6";
chr11	StringTie	exon	67666574	67666694	1000	-	.	gene_id "MSTRG.32681"; transcript_id "MSTRG.32681.114"; exon_number "7";
chr11	StringTie	exon	67666906	67667012	1000	-	.	gene_id "MSTRG.32681"; transcript_id "MSTRG.32681.114"; exon_number "8";
chr11	StringTie	exon	67667473	67667635	1000	-	.	gene_id "MSTRG.32681"; transcript_id "MSTRG.32681.114"; exon_number "9";
chr11	StringTie	exon	67673734	67673939	1000	-	.	gene_id "MSTRG.32681"; transcript_id "MSTRG.32681.114"; exon_number "10";
chr11	StringTie	exon	67674436	67674606	1000	-	.	gene_id "MSTRG.32681"; transcript_id "MSTRG.32681.114"; exon_number "11";
chr11	StringTie	exon	67674693	67674764	1000	-	.	gene_id "MSTRG.32681"; transcript_id "MSTRG.32681.114"; exon_number "12";
chr11	StringTie	transcript	67662112	67670564	1000	-	.	gene_id "MSTRG.32681"; transcript_id "MSTRG.32681.115";
chr11	StringTie	exon	67662112	67663399	1000	-	.	gene_id "MSTRG.32681"; transcript_id "MSTRG.32681.115"; exon_number "1";
chr11	StringTie	exon	67664421	67664562	1000	-	.	gene_id "MSTRG.32681"; transcript_id "MSTRG.32681.115"; exon_number "2";
chr11	StringTie	exon	67665285	67665671	1000	-	.	gene_id "MSTRG.32681"; transcript_id "MSTRG.32681.115"; exon_number "3";
chr11	StringTie	exon	67666122	67666203	1000	-	.	gene_id "MSTRG.32681"; transcript_id "MSTRG.32681.115"; exon_number "4";
chr11	StringTie	exon	67666316	67666401	1000	-	.	gene_id "MSTRG.32681"; transcript_id "MSTRG.32681.115"; exon_number "5";
chr11	StringTie	exon	67666574	67666694	1000	-	.	gene_id "MSTRG.32681"; transcript_id "MSTRG.32681.115"; exon_number "6";
chr11	StringTie	exon	67666906	67667012	1000	-	.	gene_id "MSTRG.32681"; transcript_id "MSTRG.32681.115"; exon_number "7";
chr11	StringTie	exon	67667473	67670564	1000	-	.	gene_id "MSTRG.32681"; transcript_id "MSTRG.32681.115"; exon_number "8";
chr11	StringTie	transcript	67662112	67681276	1000	-	.	gene_id "MSTRG.32681"; transcript_id "MSTRG.32681.116";
chr11	StringTie	exon	67662112	67663399	1000	-	.	gene_id "MSTRG.32681"; transcript_id "MSTRG.32681.116"; exon_number "1";
chr11	StringTie	exon	67664396	67664562	1000	-	.	gene_id "MSTRG.32681"; transcript_id "MSTRG.32681.116"; exon_number "2";
chr11	StringTie	exon	67665285	67665671	1000	-	.	gene_id "MSTRG.32681"; transcript_id "MSTRG.32681.116"; exon_number "3";
chr11	StringTie	exon	67666122	67666203	1000	-	.	gene_id "MSTRG.32681"; transcript_id "MSTRG.32681.116"; exon_number "4";
chr11	StringTie	exon	67666316	67666401	1000	-	.	gene_id "MSTRG.32681"; transcript_id "MSTRG.32681.116"; exon_number "5";
chr11	StringTie	exon	67666574	67666694	1000	-	.	gene_id "MSTRG.32681"; transcript_id "MSTRG.32681.116"; exon_number "6";
chr11	StringTie	exon	67666906	67667016	1000	-	.	gene_id "MSTRG.32681"; transcript_id "MSTRG.32681.116"; exon_number "7";
chr11	StringTie	exon	67667473	67667635	1000	-	.	gene_id "MSTRG.32681"; transcript_id "MSTRG.32681.116"; exon_number "8";
chr11	StringTie	exon	67671063	67671325	1000	-	.	gene_id "MSTRG.32681"; transcript_id "MSTRG.32681.116"; exon_number "9";
chr11	StringTie	exon	67681176	67681276	1000	-	.	gene_id "MSTRG.32681"; transcript_id "MSTRG.32681.116"; exon_number "10";
chr11	StringTie	transcript	67662113	67681292	1000	-	.	gene_id "MSTRG.32681"; transcript_id "MSTRG.32681.117";
chr11	StringTie	exon	67662113	67663399	1000	-	.	gene_id "MSTRG.32681"; transcript_id "MSTRG.32681.117"; exon_number "1";
chr11	StringTie	exon	67663662	67663761	1000	-	.	gene_id "MSTRG.32681"; transcript_id "MSTRG.32681.117"; exon_number "2";
chr11	StringTie	exon	67664396	67664562	1000	-	.	gene_id "MSTRG.32681"; transcript_id "MSTRG.32681.117"; exon_number "3";
chr11	StringTie	exon	67665285	67665671	1000	-	.	gene_id "MSTRG.32681"; transcript_id "MSTRG.32681.117"; exon_number "4";
chr11	StringTie	exon	67666122	67666203	1000	-	.	gene_id "MSTRG.32681"; transcript_id "MSTRG.32681.117"; exon_number "5";
chr11	StringTie	exon	67666316	67666401	1000	-	.	gene_id "MSTRG.32681"; transcript_id "MSTRG.32681.117"; exon_number "6";
chr11	StringTie	exon	67666574	67666694	1000	-	.	gene_id "MSTRG.32681"; transcript_id "MSTRG.32681.117"; exon_number "7";
chr11	StringTie	exon	67666906	67667016	1000	-	.	gene_id "MSTRG.32681"; transcript_id "MSTRG.32681.117"; exon_number "8";
chr11	StringTie	exon	67667473	67667635	1000	-	.	gene_id "MSTRG.32681"; transcript_id "MSTRG.32681.117"; exon_number "9";
chr11	StringTie	exon	67674437	67674606	1000	-	.	gene_id "MSTRG.32681"; transcript_id "MSTRG.32681.117"; exon_number "10";
chr11	StringTie	exon	67681176	67681292	1000	-	.	gene_id "MSTRG.32681"; transcript_id "MSTRG.32681.117"; exon_number "11";
chr11	StringTie	transcript	67662116	67674824	1000	-	.	gene_id "MSTRG.32681"; transcript_id "MSTRG.32681.118";
chr11	StringTie	exon	67662116	67663399	1000	-	.	gene_id "MSTRG.32681"; transcript_id "MSTRG.32681.118"; exon_number "1";
chr11	StringTie	exon	67663662	67663761	1000	-	.	gene_id "MSTRG.32681"; transcript_id "MSTRG.32681.118"; exon_number "2";
chr11	StringTie	exon	67664421	67664562	1000	-	.	gene_id "MSTRG.32681"; transcript_id "MSTRG.32681.118"; exon_number "3";
chr11	StringTie	exon	67665285	67665671	1000	-	.	gene_id "MSTRG.32681"; transcript_id "MSTRG.32681.118"; exon_number "4";
chr11	StringTie	exon	67666122	67666203	1000	-	.	gene_id "MSTRG.32681"; transcript_id "MSTRG.32681.118"; exon_number "5";
chr11	StringTie	exon	67666316	67666401	1000	-	.	gene_id "MSTRG.32681"; transcript_id "MSTRG.32681.118"; exon_number "6";
chr11	StringTie	exon	67666574	67666694	1000	-	.	gene_id "MSTRG.32681"; transcript_id "MSTRG.32681.118"; exon_number "7";
chr11	StringTie	exon	67666906	67667016	1000	-	.	gene_id "MSTRG.32681"; transcript_id "MSTRG.32681.118"; exon_number "8";
chr11	StringTie	exon	67667473	67667635	1000	-	.	gene_id "MSTRG.32681"; transcript_id "MSTRG.32681.118"; exon_number "9";
chr11	StringTie	exon	67671063	67671325	1000	-	.	gene_id "MSTRG.32681"; transcript_id "MSTRG.32681.118"; exon_number "10";
chr11	StringTie	exon	67674436	67674606	1000	-	.	gene_id "MSTRG.32681"; transcript_id "MSTRG.32681.118"; exon_number "11";
chr11	StringTie	exon	67674693	67674824	1000	-	.	gene_id "MSTRG.32681"; transcript_id "MSTRG.32681.118"; exon_number "12";
chr11	StringTie	transcript	67662119	67674823	1000	-	.	gene_id "MSTRG.32681"; transcript_id "MSTRG.32681.119";
chr11	StringTie	exon	67662119	67663399	1000	-	.	gene_id "MSTRG.32681"; transcript_id "MSTRG.32681.119"; exon_number "1";
chr11	StringTie	exon	67663662	67663761	1000	-	.	gene_id "MSTRG.32681"; transcript_id "MSTRG.32681.119"; exon_number "2";
chr11	StringTie	exon	67664396	67664562	1000	-	.	gene_id "MSTRG.32681"; transcript_id "MSTRG.32681.119"; exon_number "3";
chr11	StringTie	exon	67665285	67665671	1000	-	.	gene_id "MSTRG.32681"; transcript_id "MSTRG.32681.119"; exon_number "4";
chr11	StringTie	exon	67665885	67665976	1000	-	.	gene_id "MSTRG.32681"; transcript_id "MSTRG.32681.119"; exon_number "5";
chr11	StringTie	exon	67666122	67666203	1000	-	.	gene_id "MSTRG.32681"; transcript_id "MSTRG.32681.119"; exon_number "6";
chr11	StringTie	exon	67666316	67666401	1000	-	.	gene_id "MSTRG.32681"; transcript_id "MSTRG.32681.119"; exon_number "7";
chr11	StringTie	exon	67666574	67666694	1000	-	.	gene_id "MSTRG.32681"; transcript_id "MSTRG.32681.119"; exon_number "8";
chr11	StringTie	exon	67666906	67667012	1000	-	.	gene_id "MSTRG.32681"; transcript_id "MSTRG.32681.119"; exon_number "9";
chr11	StringTie	exon	67667473	67667635	1000	-	.	gene_id "MSTRG.32681"; transcript_id "MSTRG.32681.119"; exon_number "10";
chr11	StringTie	exon	67673734	67674606	1000	-	.	gene_id "MSTRG.32681"; transcript_id "MSTRG.32681.119"; exon_number "11";
chr11	StringTie	exon	67674693	67674823	1000	-	.	gene_id "MSTRG.32681"; transcript_id "MSTRG.32681.119"; exon_number "12";
chr11	StringTie	transcript	67642466	67650913	1000	-	.	gene_id "MSTRG.32681"; transcript_id "MSTRG.32681.12";
chr11	StringTie	exon	67642466	67642939	1000	-	.	gene_id "MSTRG.32681"; transcript_id "MSTRG.32681.12"; exon_number "1";
chr11	StringTie	exon	67644760	67644869	1000	-	.	gene_id "MSTRG.32681"; transcript_id "MSTRG.32681.12"; exon_number "2";
chr11	StringTie	exon	67645045	67645152	1000	-	.	gene_id "MSTRG.32681"; transcript_id "MSTRG.32681.12"; exon_number "3";
chr11	StringTie	exon	67645287	67645374	1000	-	.	gene_id "MSTRG.32681"; transcript_id "MSTRG.32681.12"; exon_number "4";
chr11	StringTie	exon	67645692	67645887	1000	-	.	gene_id "MSTRG.32681"; transcript_id "MSTRG.32681.12"; exon_number "5";
chr11	StringTie	exon	67646808	67647018	1000	-	.	gene_id "MSTRG.32681"; transcript_id "MSTRG.32681.12"; exon_number "6";
chr11	StringTie	exon	67647515	67647623	1000	-	.	gene_id "MSTRG.32681"; transcript_id "MSTRG.32681.12"; exon_number "7";
chr11	StringTie	exon	67650583	67650913	1000	-	.	gene_id "MSTRG.32681"; transcript_id "MSTRG.32681.12"; exon_number "8";
chr11	StringTie	transcript	67662119	67674933	1000	-	.	gene_id "MSTRG.32681"; transcript_id "MSTRG.32681.120";
chr11	StringTie	exon	67662119	67663399	1000	-	.	gene_id "MSTRG.32681"; transcript_id "MSTRG.32681.120"; exon_number "1";
chr11	StringTie	exon	67663662	67663761	1000	-	.	gene_id "MSTRG.32681"; transcript_id "MSTRG.32681.120"; exon_number "2";
chr11	StringTie	exon	67664396	67664562	1000	-	.	gene_id "MSTRG.32681"; transcript_id "MSTRG.32681.120"; exon_number "3";
chr11	StringTie	exon	67665285	67665667	1000	-	.	gene_id "MSTRG.32681"; transcript_id "MSTRG.32681.120"; exon_number "4";
chr11	StringTie	exon	67665920	67665976	1000	-	.	gene_id "MSTRG.32681"; transcript_id "MSTRG.32681.120"; exon_number "5";
chr11	StringTie	exon	67666122	67666203	1000	-	.	gene_id "MSTRG.32681"; transcript_id "MSTRG.32681.120"; exon_number "6";
chr11	StringTie	exon	67666316	67666401	1000	-	.	gene_id "MSTRG.32681"; transcript_id "MSTRG.32681.120"; exon_number "7";
chr11	StringTie	exon	67666574	67666694	1000	-	.	gene_id "MSTRG.32681"; transcript_id "MSTRG.32681.120"; exon_number "8";
chr11	StringTie	exon	67666906	67667012	1000	-	.	gene_id "MSTRG.32681"; transcript_id "MSTRG.32681.120"; exon_number "9";
chr11	StringTie	exon	67667473	67667635	1000	-	.	gene_id "MSTRG.32681"; transcript_id "MSTRG.32681.120"; exon_number "10";
chr11	StringTie	exon	67674437	67674606	1000	-	.	gene_id "MSTRG.32681"; transcript_id "MSTRG.32681.120"; exon_number "11";
chr11	StringTie	exon	67674693	67674933	1000	-	.	gene_id "MSTRG.32681"; transcript_id "MSTRG.32681.120"; exon_number "12";
chr11	StringTie	transcript	67662121	67674833	1000	-	.	gene_id "MSTRG.32681"; transcript_id "MSTRG.32681.121";
chr11	StringTie	exon	67662121	67663399	1000	-	.	gene_id "MSTRG.32681"; transcript_id "MSTRG.32681.121"; exon_number "1";
chr11	StringTie	exon	67663662	67663761	1000	-	.	gene_id "MSTRG.32681"; transcript_id "MSTRG.32681.121"; exon_number "2";
chr11	StringTie	exon	67664396	67664562	1000	-	.	gene_id "MSTRG.32681"; transcript_id "MSTRG.32681.121"; exon_number "3";
chr11	StringTie	exon	67665285	67665671	1000	-	.	gene_id "MSTRG.32681"; transcript_id "MSTRG.32681.121"; exon_number "4";
chr11	StringTie	exon	67666122	67666203	1000	-	.	gene_id "MSTRG.32681"; transcript_id "MSTRG.32681.121"; exon_number "5";
chr11	StringTie	exon	67666316	67666401	1000	-	.	gene_id "MSTRG.32681"; transcript_id "MSTRG.32681.121"; exon_number "6";
chr11	StringTie	exon	67666574	67666694	1000	-	.	gene_id "MSTRG.32681"; transcript_id "MSTRG.32681.121"; exon_number "7";
chr11	StringTie	exon	67666906	67667012	1000	-	.	gene_id "MSTRG.32681"; transcript_id "MSTRG.32681.121"; exon_number "8";
chr11	StringTie	exon	67667473	67667635	1000	-	.	gene_id "MSTRG.32681"; transcript_id "MSTRG.32681.121"; exon_number "9";
chr11	StringTie	exon	67674436	67674606	1000	-	.	gene_id "MSTRG.32681"; transcript_id "MSTRG.32681.121"; exon_number "10";
chr11	StringTie	exon	67674693	67674833	1000	-	.	gene_id "MSTRG.32681"; transcript_id "MSTRG.32681.121"; exon_number "11";
chr11	StringTie	transcript	67662125	67674825	1000	-	.	gene_id "MSTRG.32681"; transcript_id "MSTRG.32681.122";
chr11	StringTie	exon	67662125	67663399	1000	-	.	gene_id "MSTRG.32681"; transcript_id "MSTRG.32681.122"; exon_number "1";
chr11	StringTie	exon	67663662	67663761	1000	-	.	gene_id "MSTRG.32681"; transcript_id "MSTRG.32681.122"; exon_number "2";
chr11	StringTie	exon	67664421	67664562	1000	-	.	gene_id "MSTRG.32681"; transcript_id "MSTRG.32681.122"; exon_number "3";
chr11	StringTie	exon	67665285	67665671	1000	-	.	gene_id "MSTRG.32681"; transcript_id "MSTRG.32681.122"; exon_number "4";
chr11	StringTie	exon	67666122	67666203	1000	-	.	gene_id "MSTRG.32681"; transcript_id "MSTRG.32681.122"; exon_number "5";
chr11	StringTie	exon	67666316	67666401	1000	-	.	gene_id "MSTRG.32681"; transcript_id "MSTRG.32681.122"; exon_number "6";
chr11	StringTie	exon	67666574	67666694	1000	-	.	gene_id "MSTRG.32681"; transcript_id "MSTRG.32681.122"; exon_number "7";
chr11	StringTie	exon	67666906	67667016	1000	-	.	gene_id "MSTRG.32681"; transcript_id "MSTRG.32681.122"; exon_number "8";
chr11	StringTie	exon	67667473	67667635	1000	-	.	gene_id "MSTRG.32681"; transcript_id "MSTRG.32681.122"; exon_number "9";
chr11	StringTie	exon	67674436	67674606	1000	-	.	gene_id "MSTRG.32681"; transcript_id "MSTRG.32681.122"; exon_number "10";
chr11	StringTie	exon	67674693	67674825	1000	-	.	gene_id "MSTRG.32681"; transcript_id "MSTRG.32681.122"; exon_number "11";
chr11	StringTie	transcript	67662129	67674748	1000	-	.	gene_id "MSTRG.32681"; transcript_id "MSTRG.32681.123";
chr11	StringTie	exon	67662129	67663399	1000	-	.	gene_id "MSTRG.32681"; transcript_id "MSTRG.32681.123"; exon_number "1";
chr11	StringTie	exon	67663662	67663761	1000	-	.	gene_id "MSTRG.32681"; transcript_id "MSTRG.32681.123"; exon_number "2";
chr11	StringTie	exon	67664396	67664562	1000	-	.	gene_id "MSTRG.32681"; transcript_id "MSTRG.32681.123"; exon_number "3";
chr11	StringTie	exon	67665285	67665671	1000	-	.	gene_id "MSTRG.32681"; transcript_id "MSTRG.32681.123"; exon_number "4";
chr11	StringTie	exon	67666122	67666203	1000	-	.	gene_id "MSTRG.32681"; transcript_id "MSTRG.32681.123"; exon_number "5";
chr11	StringTie	exon	67666316	67666401	1000	-	.	gene_id "MSTRG.32681"; transcript_id "MSTRG.32681.123"; exon_number "6";
chr11	StringTie	exon	67666574	67666694	1000	-	.	gene_id "MSTRG.32681"; transcript_id "MSTRG.32681.123"; exon_number "7";
chr11	StringTie	exon	67666906	67667016	1000	-	.	gene_id "MSTRG.32681"; transcript_id "MSTRG.32681.123"; exon_number "8";
chr11	StringTie	exon	67667473	67667635	1000	-	.	gene_id "MSTRG.32681"; transcript_id "MSTRG.32681.123"; exon_number "9";
chr11	StringTie	exon	67673734	67673939	1000	-	.	gene_id "MSTRG.32681"; transcript_id "MSTRG.32681.123"; exon_number "10";
chr11	StringTie	exon	67674693	67674748	1000	-	.	gene_id "MSTRG.32681"; transcript_id "MSTRG.32681.123"; exon_number "11";
chr11	StringTie	transcript	67662132	67674858	1000	-	.	gene_id "MSTRG.32681"; transcript_id "MSTRG.32681.124";
chr11	StringTie	exon	67662132	67663399	1000	-	.	gene_id "MSTRG.32681"; transcript_id "MSTRG.32681.124"; exon_number "1";
chr11	StringTie	exon	67664396	67664562	1000	-	.	gene_id "MSTRG.32681"; transcript_id "MSTRG.32681.124"; exon_number "2";
chr11	StringTie	exon	67665285	67665671	1000	-	.	gene_id "MSTRG.32681"; transcript_id "MSTRG.32681.124"; exon_number "3";
chr11	StringTie	exon	67666122	67666203	1000	-	.	gene_id "MSTRG.32681"; transcript_id "MSTRG.32681.124"; exon_number "4";
chr11	StringTie	exon	67666316	67666401	1000	-	.	gene_id "MSTRG.32681"; transcript_id "MSTRG.32681.124"; exon_number "5";
chr11	StringTie	exon	67666574	67666694	1000	-	.	gene_id "MSTRG.32681"; transcript_id "MSTRG.32681.124"; exon_number "6";
chr11	StringTie	exon	67666906	67667012	1000	-	.	gene_id "MSTRG.32681"; transcript_id "MSTRG.32681.124"; exon_number "7";
chr11	StringTie	exon	67667473	67667635	1000	-	.	gene_id "MSTRG.32681"; transcript_id "MSTRG.32681.124"; exon_number "8";
chr11	StringTie	exon	67674436	67674606	1000	-	.	gene_id "MSTRG.32681"; transcript_id "MSTRG.32681.124"; exon_number "9";
chr11	StringTie	exon	67674693	67674858	1000	-	.	gene_id "MSTRG.32681"; transcript_id "MSTRG.32681.124"; exon_number "10";
chr11	StringTie	transcript	67662132	67674854	1000	-	.	gene_id "MSTRG.32681"; transcript_id "MSTRG.32681.125";
chr11	StringTie	exon	67662132	67663399	1000	-	.	gene_id "MSTRG.32681"; transcript_id "MSTRG.32681.125"; exon_number "1";
chr11	StringTie	exon	67663662	67663761	1000	-	.	gene_id "MSTRG.32681"; transcript_id "MSTRG.32681.125"; exon_number "2";
chr11	StringTie	exon	67664396	67664562	1000	-	.	gene_id "MSTRG.32681"; transcript_id "MSTRG.32681.125"; exon_number "3";
chr11	StringTie	exon	67665285	67665671	1000	-	.	gene_id "MSTRG.32681"; transcript_id "MSTRG.32681.125"; exon_number "4";
chr11	StringTie	exon	67666122	67666203	1000	-	.	gene_id "MSTRG.32681"; transcript_id "MSTRG.32681.125"; exon_number "5";
chr11	StringTie	exon	67666316	67666401	1000	-	.	gene_id "MSTRG.32681"; transcript_id "MSTRG.32681.125"; exon_number "6";
chr11	StringTie	exon	67666574	67666694	1000	-	.	gene_id "MSTRG.32681"; transcript_id "MSTRG.32681.125"; exon_number "7";
chr11	StringTie	exon	67666906	67667012	1000	-	.	gene_id "MSTRG.32681"; transcript_id "MSTRG.32681.125"; exon_number "8";
chr11	StringTie	exon	67667473	67667635	1000	-	.	gene_id "MSTRG.32681"; transcript_id "MSTRG.32681.125"; exon_number "9";
chr11	StringTie	exon	67674527	67674606	1000	-	.	gene_id "MSTRG.32681"; transcript_id "MSTRG.32681.125"; exon_number "10";
chr11	StringTie	exon	67674693	67674854	1000	-	.	gene_id "MSTRG.32681"; transcript_id "MSTRG.32681.125"; exon_number "11";
chr11	StringTie	transcript	67662132	67674881	1000	-	.	gene_id "MSTRG.32681"; transcript_id "MSTRG.32681.126";
chr11	StringTie	exon	67662132	67663399	1000	-	.	gene_id "MSTRG.32681"; transcript_id "MSTRG.32681.126"; exon_number "1";
chr11	StringTie	exon	67663662	67663761	1000	-	.	gene_id "MSTRG.32681"; transcript_id "MSTRG.32681.126"; exon_number "2";
chr11	StringTie	exon	67664396	67664562	1000	-	.	gene_id "MSTRG.32681"; transcript_id "MSTRG.32681.126"; exon_number "3";
chr11	StringTie	exon	67665285	67665671	1000	-	.	gene_id "MSTRG.32681"; transcript_id "MSTRG.32681.126"; exon_number "4";
chr11	StringTie	exon	67666122	67666203	1000	-	.	gene_id "MSTRG.32681"; transcript_id "MSTRG.32681.126"; exon_number "5";
chr11	StringTie	exon	67666316	67666401	1000	-	.	gene_id "MSTRG.32681"; transcript_id "MSTRG.32681.126"; exon_number "6";
chr11	StringTie	exon	67666574	67666694	1000	-	.	gene_id "MSTRG.32681"; transcript_id "MSTRG.32681.126"; exon_number "7";
chr11	StringTie	exon	67666906	67667016	1000	-	.	gene_id "MSTRG.32681"; transcript_id "MSTRG.32681.126"; exon_number "8";
chr11	StringTie	exon	67667473	67667635	1000	-	.	gene_id "MSTRG.32681"; transcript_id "MSTRG.32681.126"; exon_number "9";
chr11	StringTie	exon	67674436	67674606	1000	-	.	gene_id "MSTRG.32681"; transcript_id "MSTRG.32681.126"; exon_number "10";
chr11	StringTie	exon	67674859	67674881	1000	-	.	gene_id "MSTRG.32681"; transcript_id "MSTRG.32681.126"; exon_number "11";
chr11	StringTie	transcript	67662132	67681346	1000	-	.	gene_id "MSTRG.32681"; transcript_id "MSTRG.32681.127";
chr11	StringTie	exon	67662132	67663399	1000	-	.	gene_id "MSTRG.32681"; transcript_id "MSTRG.32681.127"; exon_number "1";
chr11	StringTie	exon	67663662	67663761	1000	-	.	gene_id "MSTRG.32681"; transcript_id "MSTRG.32681.127"; exon_number "2";
chr11	StringTie	exon	67664396	67664562	1000	-	.	gene_id "MSTRG.32681"; transcript_id "MSTRG.32681.127"; exon_number "3";
chr11	StringTie	exon	67665285	67665671	1000	-	.	gene_id "MSTRG.32681"; transcript_id "MSTRG.32681.127"; exon_number "4";
chr11	StringTie	exon	67666122	67666203	1000	-	.	gene_id "MSTRG.32681"; transcript_id "MSTRG.32681.127"; exon_number "5";
chr11	StringTie	exon	67666316	67666401	1000	-	.	gene_id "MSTRG.32681"; transcript_id "MSTRG.32681.127"; exon_number "6";
chr11	StringTie	exon	67666574	67666694	1000	-	.	gene_id "MSTRG.32681"; transcript_id "MSTRG.32681.127"; exon_number "7";
chr11	StringTie	exon	67666906	67667012	1000	-	.	gene_id "MSTRG.32681"; transcript_id "MSTRG.32681.127"; exon_number "8";
chr11	StringTie	exon	67667473	67667635	1000	-	.	gene_id "MSTRG.32681"; transcript_id "MSTRG.32681.127"; exon_number "9";
chr11	StringTie	exon	67674437	67674606	1000	-	.	gene_id "MSTRG.32681"; transcript_id "MSTRG.32681.127"; exon_number "10";
chr11	StringTie	exon	67681176	67681346	1000	-	.	gene_id "MSTRG.32681"; transcript_id "MSTRG.32681.127"; exon_number "11";
chr11	StringTie	transcript	67662139	67665934	1000	-	.	gene_id "MSTRG.32681"; transcript_id "MSTRG.32681.128";
chr11	StringTie	exon	67662139	67663399	1000	-	.	gene_id "MSTRG.32681"; transcript_id "MSTRG.32681.128"; exon_number "1";
chr11	StringTie	exon	67663662	67663761	1000	-	.	gene_id "MSTRG.32681"; transcript_id "MSTRG.32681.128"; exon_number "2";
chr11	StringTie	exon	67664396	67664562	1000	-	.	gene_id "MSTRG.32681"; transcript_id "MSTRG.32681.128"; exon_number "3";
chr11	StringTie	exon	67665285	67665671	1000	-	.	gene_id "MSTRG.32681"; transcript_id "MSTRG.32681.128"; exon_number "4";
chr11	StringTie	exon	67665910	67665934	1000	-	.	gene_id "MSTRG.32681"; transcript_id "MSTRG.32681.128"; exon_number "5";
chr11	StringTie	transcript	67662139	67674689	1000	-	.	gene_id "MSTRG.32681"; transcript_id "MSTRG.32681.129";
chr11	StringTie	exon	67662139	67663399	1000	-	.	gene_id "MSTRG.32681"; transcript_id "MSTRG.32681.129"; exon_number "1";
chr11	StringTie	exon	67663662	67663761	1000	-	.	gene_id "MSTRG.32681"; transcript_id "MSTRG.32681.129"; exon_number "2";
chr11	StringTie	exon	67664396	67664562	1000	-	.	gene_id "MSTRG.32681"; transcript_id "MSTRG.32681.129"; exon_number "3";
chr11	StringTie	exon	67665285	67665671	1000	-	.	gene_id "MSTRG.32681"; transcript_id "MSTRG.32681.129"; exon_number "4";
chr11	StringTie	exon	67666122	67666203	1000	-	.	gene_id "MSTRG.32681"; transcript_id "MSTRG.32681.129"; exon_number "5";
chr11	StringTie	exon	67666316	67666401	1000	-	.	gene_id "MSTRG.32681"; transcript_id "MSTRG.32681.129"; exon_number "6";
chr11	StringTie	exon	67666574	67666692	1000	-	.	gene_id "MSTRG.32681"; transcript_id "MSTRG.32681.129"; exon_number "7";
chr11	StringTie	exon	67666906	67667016	1000	-	.	gene_id "MSTRG.32681"; transcript_id "MSTRG.32681.129"; exon_number "8";
chr11	StringTie	exon	67667473	67667635	1000	-	.	gene_id "MSTRG.32681"; transcript_id "MSTRG.32681.129"; exon_number "9";
chr11	StringTie	exon	67673734	67674689	1000	-	.	gene_id "MSTRG.32681"; transcript_id "MSTRG.32681.129"; exon_number "10";
chr11	StringTie	transcript	67642467	67651286	1000	-	.	gene_id "MSTRG.32681"; transcript_id "MSTRG.32681.13";
chr11	StringTie	exon	67642467	67642939	1000	-	.	gene_id "MSTRG.32681"; transcript_id "MSTRG.32681.13"; exon_number "1";
chr11	StringTie	exon	67644760	67644869	1000	-	.	gene_id "MSTRG.32681"; transcript_id "MSTRG.32681.13"; exon_number "2";
chr11	StringTie	exon	67645045	67645152	1000	-	.	gene_id "MSTRG.32681"; transcript_id "MSTRG.32681.13"; exon_number "3";
chr11	StringTie	exon	67645287	67645380	1000	-	.	gene_id "MSTRG.32681"; transcript_id "MSTRG.32681.13"; exon_number "4";
chr11	StringTie	exon	67645692	67645887	1000	-	.	gene_id "MSTRG.32681"; transcript_id "MSTRG.32681.13"; exon_number "5";
chr11	StringTie	exon	67646808	67647063	1000	-	.	gene_id "MSTRG.32681"; transcript_id "MSTRG.32681.13"; exon_number "6";
chr11	StringTie	exon	67647516	67647623	1000	-	.	gene_id "MSTRG.32681"; transcript_id "MSTRG.32681.13"; exon_number "7";
chr11	StringTie	exon	67650583	67651286	1000	-	.	gene_id "MSTRG.32681"; transcript_id "MSTRG.32681.13"; exon_number "8";
chr11	StringTie	transcript	67662141	67674827	1000	-	.	gene_id "MSTRG.32681"; transcript_id "MSTRG.32681.130";
chr11	StringTie	exon	67662141	67663399	1000	-	.	gene_id "MSTRG.32681"; transcript_id "MSTRG.32681.130"; exon_number "1";
chr11	StringTie	exon	67663662	67663761	1000	-	.	gene_id "MSTRG.32681"; transcript_id "MSTRG.32681.130"; exon_number "2";
chr11	StringTie	exon	67664396	67664562	1000	-	.	gene_id "MSTRG.32681"; transcript_id "MSTRG.32681.130"; exon_number "3";
chr11	StringTie	exon	67665285	67665671	1000	-	.	gene_id "MSTRG.32681"; transcript_id "MSTRG.32681.130"; exon_number "4";
chr11	StringTie	exon	67666122	67666203	1000	-	.	gene_id "MSTRG.32681"; transcript_id "MSTRG.32681.130"; exon_number "5";
chr11	StringTie	exon	67666316	67666401	1000	-	.	gene_id "MSTRG.32681"; transcript_id "MSTRG.32681.130"; exon_number "6";
chr11	StringTie	exon	67666574	67666694	1000	-	.	gene_id "MSTRG.32681"; transcript_id "MSTRG.32681.130"; exon_number "7";
chr11	StringTie	exon	67666906	67667012	1000	-	.	gene_id "MSTRG.32681"; transcript_id "MSTRG.32681.130"; exon_number "8";
chr11	StringTie	exon	67667473	67667635	1000	-	.	gene_id "MSTRG.32681"; transcript_id "MSTRG.32681.130"; exon_number "9";
chr11	StringTie	exon	67674527	67674827	1000	-	.	gene_id "MSTRG.32681"; transcript_id "MSTRG.32681.130"; exon_number "10";
chr11	StringTie	transcript	67662141	67674814	1000	-	.	gene_id "MSTRG.32681"; transcript_id "MSTRG.32681.131";
chr11	StringTie	exon	67662141	67663399	1000	-	.	gene_id "MSTRG.32681"; transcript_id "MSTRG.32681.131"; exon_number "1";
chr11	StringTie	exon	67663662	67663761	1000	-	.	gene_id "MSTRG.32681"; transcript_id "MSTRG.32681.131"; exon_number "2";
chr11	StringTie	exon	67664396	67664562	1000	-	.	gene_id "MSTRG.32681"; transcript_id "MSTRG.32681.131"; exon_number "3";
chr11	StringTie	exon	67665285	67665671	1000	-	.	gene_id "MSTRG.32681"; transcript_id "MSTRG.32681.131"; exon_number "4";
chr11	StringTie	exon	67666122	67666203	1000	-	.	gene_id "MSTRG.32681"; transcript_id "MSTRG.32681.131"; exon_number "5";
chr11	StringTie	exon	67666316	67666401	1000	-	.	gene_id "MSTRG.32681"; transcript_id "MSTRG.32681.131"; exon_number "6";
chr11	StringTie	exon	67666574	67666694	1000	-	.	gene_id "MSTRG.32681"; transcript_id "MSTRG.32681.131"; exon_number "7";
chr11	StringTie	exon	67666906	67667016	1000	-	.	gene_id "MSTRG.32681"; transcript_id "MSTRG.32681.131"; exon_number "8";
chr11	StringTie	exon	67667473	67667635	1000	-	.	gene_id "MSTRG.32681"; transcript_id "MSTRG.32681.131"; exon_number "9";
chr11	StringTie	exon	67671063	67671325	1000	-	.	gene_id "MSTRG.32681"; transcript_id "MSTRG.32681.131"; exon_number "10";
chr11	StringTie	exon	67673734	67673939	1000	-	.	gene_id "MSTRG.32681"; transcript_id "MSTRG.32681.131"; exon_number "11";
chr11	StringTie	exon	67674436	67674814	1000	-	.	gene_id "MSTRG.32681"; transcript_id "MSTRG.32681.131"; exon_number "12";
chr11	StringTie	transcript	67662141	67674906	1000	-	.	gene_id "MSTRG.32681"; transcript_id "MSTRG.32681.132";
chr11	StringTie	exon	67662141	67663399	1000	-	.	gene_id "MSTRG.32681"; transcript_id "MSTRG.32681.132"; exon_number "1";
chr11	StringTie	exon	67663662	67663761	1000	-	.	gene_id "MSTRG.32681"; transcript_id "MSTRG.32681.132"; exon_number "2";
chr11	StringTie	exon	67664421	67664562	1000	-	.	gene_id "MSTRG.32681"; transcript_id "MSTRG.32681.132"; exon_number "3";
chr11	StringTie	exon	67665285	67665976	1000	-	.	gene_id "MSTRG.32681"; transcript_id "MSTRG.32681.132"; exon_number "4";
chr11	StringTie	exon	67666122	67666203	1000	-	.	gene_id "MSTRG.32681"; transcript_id "MSTRG.32681.132"; exon_number "5";
chr11	StringTie	exon	67666316	67666401	1000	-	.	gene_id "MSTRG.32681"; transcript_id "MSTRG.32681.132"; exon_number "6";
chr11	StringTie	exon	67666574	67666694	1000	-	.	gene_id "MSTRG.32681"; transcript_id "MSTRG.32681.132"; exon_number "7";
chr11	StringTie	exon	67666906	67667012	1000	-	.	gene_id "MSTRG.32681"; transcript_id "MSTRG.32681.132"; exon_number "8";
chr11	StringTie	exon	67667473	67667635	1000	-	.	gene_id "MSTRG.32681"; transcript_id "MSTRG.32681.132"; exon_number "9";
chr11	StringTie	exon	67673734	67673939	1000	-	.	gene_id "MSTRG.32681"; transcript_id "MSTRG.32681.132"; exon_number "10";
chr11	StringTie	exon	67674121	67674211	1000	-	.	gene_id "MSTRG.32681"; transcript_id "MSTRG.32681.132"; exon_number "11";
chr11	StringTie	exon	67674436	67674606	1000	-	.	gene_id "MSTRG.32681"; transcript_id "MSTRG.32681.132"; exon_number "12";
chr11	StringTie	exon	67674693	67674906	1000	-	.	gene_id "MSTRG.32681"; transcript_id "MSTRG.32681.132"; exon_number "13";
chr11	StringTie	transcript	67662146	67674829	1000	-	.	gene_id "MSTRG.32681"; transcript_id "MSTRG.32681.133";
chr11	StringTie	exon	67662146	67663399	1000	-	.	gene_id "MSTRG.32681"; transcript_id "MSTRG.32681.133"; exon_number "1";
chr11	StringTie	exon	67663662	67663761	1000	-	.	gene_id "MSTRG.32681"; transcript_id "MSTRG.32681.133"; exon_number "2";
chr11	StringTie	exon	67664396	67664536	1000	-	.	gene_id "MSTRG.32681"; transcript_id "MSTRG.32681.133"; exon_number "3";
chr11	StringTie	exon	67665285	67665671	1000	-	.	gene_id "MSTRG.32681"; transcript_id "MSTRG.32681.133"; exon_number "4";
chr11	StringTie	exon	67666122	67666203	1000	-	.	gene_id "MSTRG.32681"; transcript_id "MSTRG.32681.133"; exon_number "5";
chr11	StringTie	exon	67666316	67666401	1000	-	.	gene_id "MSTRG.32681"; transcript_id "MSTRG.32681.133"; exon_number "6";
chr11	StringTie	exon	67666574	67666694	1000	-	.	gene_id "MSTRG.32681"; transcript_id "MSTRG.32681.133"; exon_number "7";
chr11	StringTie	exon	67666906	67667016	1000	-	.	gene_id "MSTRG.32681"; transcript_id "MSTRG.32681.133"; exon_number "8";
chr11	StringTie	exon	67667473	67667635	1000	-	.	gene_id "MSTRG.32681"; transcript_id "MSTRG.32681.133"; exon_number "9";
chr11	StringTie	exon	67673734	67673939	1000	-	.	gene_id "MSTRG.32681"; transcript_id "MSTRG.32681.133"; exon_number "10";
chr11	StringTie	exon	67674121	67674606	1000	-	.	gene_id "MSTRG.32681"; transcript_id "MSTRG.32681.133"; exon_number "11";
chr11	StringTie	exon	67674693	67674829	1000	-	.	gene_id "MSTRG.32681"; transcript_id "MSTRG.32681.133"; exon_number "12";
chr11	StringTie	transcript	67662147	67674811	1000	-	.	gene_id "MSTRG.32681"; transcript_id "MSTRG.32681.134";
chr11	StringTie	exon	67662147	67663399	1000	-	.	gene_id "MSTRG.32681"; transcript_id "MSTRG.32681.134"; exon_number "1";
chr11	StringTie	exon	67663662	67663761	1000	-	.	gene_id "MSTRG.32681"; transcript_id "MSTRG.32681.134"; exon_number "2";
chr11	StringTie	exon	67664396	67664562	1000	-	.	gene_id "MSTRG.32681"; transcript_id "MSTRG.32681.134"; exon_number "3";
chr11	StringTie	exon	67665285	67665671	1000	-	.	gene_id "MSTRG.32681"; transcript_id "MSTRG.32681.134"; exon_number "4";
chr11	StringTie	exon	67666122	67666203	1000	-	.	gene_id "MSTRG.32681"; transcript_id "MSTRG.32681.134"; exon_number "5";
chr11	StringTie	exon	67666316	67666401	1000	-	.	gene_id "MSTRG.32681"; transcript_id "MSTRG.32681.134"; exon_number "6";
chr11	StringTie	exon	67666574	67666694	1000	-	.	gene_id "MSTRG.32681"; transcript_id "MSTRG.32681.134"; exon_number "7";
chr11	StringTie	exon	67666906	67667016	1000	-	.	gene_id "MSTRG.32681"; transcript_id "MSTRG.32681.134"; exon_number "8";
chr11	StringTie	exon	67667473	67667635	1000	-	.	gene_id "MSTRG.32681"; transcript_id "MSTRG.32681.134"; exon_number "9";
chr11	StringTie	exon	67674527	67674811	1000	-	.	gene_id "MSTRG.32681"; transcript_id "MSTRG.32681.134"; exon_number "10";
chr11	StringTie	transcript	67662151	67681276	1000	-	.	gene_id "MSTRG.32681"; transcript_id "MSTRG.32681.135";
chr11	StringTie	exon	67662151	67663399	1000	-	.	gene_id "MSTRG.32681"; transcript_id "MSTRG.32681.135"; exon_number "1";
chr11	StringTie	exon	67663662	67663761	1000	-	.	gene_id "MSTRG.32681"; transcript_id "MSTRG.32681.135"; exon_number "2";
chr11	StringTie	exon	67664421	67664562	1000	-	.	gene_id "MSTRG.32681"; transcript_id "MSTRG.32681.135"; exon_number "3";
chr11	StringTie	exon	67665285	67665671	1000	-	.	gene_id "MSTRG.32681"; transcript_id "MSTRG.32681.135"; exon_number "4";
chr11	StringTie	exon	67666122	67666203	1000	-	.	gene_id "MSTRG.32681"; transcript_id "MSTRG.32681.135"; exon_number "5";
chr11	StringTie	exon	67666316	67666401	1000	-	.	gene_id "MSTRG.32681"; transcript_id "MSTRG.32681.135"; exon_number "6";
chr11	StringTie	exon	67666574	67666694	1000	-	.	gene_id "MSTRG.32681"; transcript_id "MSTRG.32681.135"; exon_number "7";
chr11	StringTie	exon	67666906	67667016	1000	-	.	gene_id "MSTRG.32681"; transcript_id "MSTRG.32681.135"; exon_number "8";
chr11	StringTie	exon	67667473	67667635	1000	-	.	gene_id "MSTRG.32681"; transcript_id "MSTRG.32681.135"; exon_number "9";
chr11	StringTie	exon	67671063	67671325	1000	-	.	gene_id "MSTRG.32681"; transcript_id "MSTRG.32681.135"; exon_number "10";
chr11	StringTie	exon	67681176	67681276	1000	-	.	gene_id "MSTRG.32681"; transcript_id "MSTRG.32681.135"; exon_number "11";
chr11	StringTie	transcript	67662153	67681311	1000	-	.	gene_id "MSTRG.32681"; transcript_id "MSTRG.32681.136";
chr11	StringTie	exon	67662153	67663399	1000	-	.	gene_id "MSTRG.32681"; transcript_id "MSTRG.32681.136"; exon_number "1";
chr11	StringTie	exon	67664396	67664562	1000	-	.	gene_id "MSTRG.32681"; transcript_id "MSTRG.32681.136"; exon_number "2";
chr11	StringTie	exon	67665285	67665671	1000	-	.	gene_id "MSTRG.32681"; transcript_id "MSTRG.32681.136"; exon_number "3";
chr11	StringTie	exon	67666122	67666203	1000	-	.	gene_id "MSTRG.32681"; transcript_id "MSTRG.32681.136"; exon_number "4";
chr11	StringTie	exon	67666316	67666401	1000	-	.	gene_id "MSTRG.32681"; transcript_id "MSTRG.32681.136"; exon_number "5";
chr11	StringTie	exon	67666574	67666694	1000	-	.	gene_id "MSTRG.32681"; transcript_id "MSTRG.32681.136"; exon_number "6";
chr11	StringTie	exon	67666906	67667016	1000	-	.	gene_id "MSTRG.32681"; transcript_id "MSTRG.32681.136"; exon_number "7";
chr11	StringTie	exon	67667473	67667635	1000	-	.	gene_id "MSTRG.32681"; transcript_id "MSTRG.32681.136"; exon_number "8";
chr11	StringTie	exon	67674437	67674606	1000	-	.	gene_id "MSTRG.32681"; transcript_id "MSTRG.32681.136"; exon_number "9";
chr11	StringTie	exon	67681176	67681311	1000	-	.	gene_id "MSTRG.32681"; transcript_id "MSTRG.32681.136"; exon_number "10";
chr11	StringTie	transcript	67662153	67681284	1000	-	.	gene_id "MSTRG.32681"; transcript_id "MSTRG.32681.137";
chr11	StringTie	exon	67662153	67663399	1000	-	.	gene_id "MSTRG.32681"; transcript_id "MSTRG.32681.137"; exon_number "1";
chr11	StringTie	exon	67663662	67663761	1000	-	.	gene_id "MSTRG.32681"; transcript_id "MSTRG.32681.137"; exon_number "2";
chr11	StringTie	exon	67664421	67664562	1000	-	.	gene_id "MSTRG.32681"; transcript_id "MSTRG.32681.137"; exon_number "3";
chr11	StringTie	exon	67665285	67665671	1000	-	.	gene_id "MSTRG.32681"; transcript_id "MSTRG.32681.137"; exon_number "4";
chr11	StringTie	exon	67666122	67666203	1000	-	.	gene_id "MSTRG.32681"; transcript_id "MSTRG.32681.137"; exon_number "5";
chr11	StringTie	exon	67666316	67666401	1000	-	.	gene_id "MSTRG.32681"; transcript_id "MSTRG.32681.137"; exon_number "6";
chr11	StringTie	exon	67666574	67666694	1000	-	.	gene_id "MSTRG.32681"; transcript_id "MSTRG.32681.137"; exon_number "7";
chr11	StringTie	exon	67666906	67667016	1000	-	.	gene_id "MSTRG.32681"; transcript_id "MSTRG.32681.137"; exon_number "8";
chr11	StringTie	exon	67681176	67681284	1000	-	.	gene_id "MSTRG.32681"; transcript_id "MSTRG.32681.137"; exon_number "9";
chr11	StringTie	transcript	67662153	67681284	1000	-	.	gene_id "MSTRG.32681"; transcript_id "MSTRG.32681.138";
chr11	StringTie	exon	67662153	67663399	1000	-	.	gene_id "MSTRG.32681"; transcript_id "MSTRG.32681.138"; exon_number "1";
chr11	StringTie	exon	67663662	67663761	1000	-	.	gene_id "MSTRG.32681"; transcript_id "MSTRG.32681.138"; exon_number "2";
chr11	StringTie	exon	67664421	67664562	1000	-	.	gene_id "MSTRG.32681"; transcript_id "MSTRG.32681.138"; exon_number "3";
chr11	StringTie	exon	67665285	67665671	1000	-	.	gene_id "MSTRG.32681"; transcript_id "MSTRG.32681.138"; exon_number "4";
chr11	StringTie	exon	67666122	67666203	1000	-	.	gene_id "MSTRG.32681"; transcript_id "MSTRG.32681.138"; exon_number "5";
chr11	StringTie	exon	67666316	67666401	1000	-	.	gene_id "MSTRG.32681"; transcript_id "MSTRG.32681.138"; exon_number "6";
chr11	StringTie	exon	67666574	67666694	1000	-	.	gene_id "MSTRG.32681"; transcript_id "MSTRG.32681.138"; exon_number "7";
chr11	StringTie	exon	67666906	67667016	1000	-	.	gene_id "MSTRG.32681"; transcript_id "MSTRG.32681.138"; exon_number "8";
chr11	StringTie	exon	67667473	67667635	1000	-	.	gene_id "MSTRG.32681"; transcript_id "MSTRG.32681.138"; exon_number "9";
chr11	StringTie	exon	67671063	67671321	1000	-	.	gene_id "MSTRG.32681"; transcript_id "MSTRG.32681.138"; exon_number "10";
chr11	StringTie	exon	67681176	67681284	1000	-	.	gene_id "MSTRG.32681"; transcript_id "MSTRG.32681.138"; exon_number "11";
chr11	StringTie	transcript	67662154	67674769	1000	-	.	gene_id "MSTRG.32681"; transcript_id "MSTRG.32681.139";
chr11	StringTie	exon	67662154	67663399	1000	-	.	gene_id "MSTRG.32681"; transcript_id "MSTRG.32681.139"; exon_number "1";
chr11	StringTie	exon	67663662	67663761	1000	-	.	gene_id "MSTRG.32681"; transcript_id "MSTRG.32681.139"; exon_number "2";
chr11	StringTie	exon	67664396	67664562	1000	-	.	gene_id "MSTRG.32681"; transcript_id "MSTRG.32681.139"; exon_number "3";
chr11	StringTie	exon	67665285	67665671	1000	-	.	gene_id "MSTRG.32681"; transcript_id "MSTRG.32681.139"; exon_number "4";
chr11	StringTie	exon	67666122	67666203	1000	-	.	gene_id "MSTRG.32681"; transcript_id "MSTRG.32681.139"; exon_number "5";
chr11	StringTie	exon	67666316	67666401	1000	-	.	gene_id "MSTRG.32681"; transcript_id "MSTRG.32681.139"; exon_number "6";
chr11	StringTie	exon	67666574	67666694	1000	-	.	gene_id "MSTRG.32681"; transcript_id "MSTRG.32681.139"; exon_number "7";
chr11	StringTie	exon	67666907	67667635	1000	-	.	gene_id "MSTRG.32681"; transcript_id "MSTRG.32681.139"; exon_number "8";
chr11	StringTie	exon	67674437	67674769	1000	-	.	gene_id "MSTRG.32681"; transcript_id "MSTRG.32681.139"; exon_number "9";
chr11	StringTie	transcript	67642467	67681429	1000	-	.	gene_id "MSTRG.32681"; transcript_id "MSTRG.32681.14";
chr11	StringTie	exon	67642467	67642939	1000	-	.	gene_id "MSTRG.32681"; transcript_id "MSTRG.32681.14"; exon_number "1";
chr11	StringTie	exon	67644760	67644869	1000	-	.	gene_id "MSTRG.32681"; transcript_id "MSTRG.32681.14"; exon_number "2";
chr11	StringTie	exon	67645045	67645152	1000	-	.	gene_id "MSTRG.32681"; transcript_id "MSTRG.32681.14"; exon_number "3";
chr11	StringTie	exon	67645287	67645374	1000	-	.	gene_id "MSTRG.32681"; transcript_id "MSTRG.32681.14"; exon_number "4";
chr11	StringTie	exon	67645692	67645887	1000	-	.	gene_id "MSTRG.32681"; transcript_id "MSTRG.32681.14"; exon_number "5";
chr11	StringTie	exon	67646808	67647018	1000	-	.	gene_id "MSTRG.32681"; transcript_id "MSTRG.32681.14"; exon_number "6";
chr11	StringTie	exon	67647515	67647589	1000	-	.	gene_id "MSTRG.32681"; transcript_id "MSTRG.32681.14"; exon_number "7";
chr11	StringTie	exon	67650583	67651611	1000	-	.	gene_id "MSTRG.32681"; transcript_id "MSTRG.32681.14"; exon_number "8";
chr11	StringTie	exon	67652254	67652961	1000	-	.	gene_id "MSTRG.32681"; transcript_id "MSTRG.32681.14"; exon_number "9";
chr11	StringTie	exon	67653256	67663399	1000	-	.	gene_id "MSTRG.32681"; transcript_id "MSTRG.32681.14"; exon_number "10";
chr11	StringTie	exon	67663662	67663761	1000	-	.	gene_id "MSTRG.32681"; transcript_id "MSTRG.32681.14"; exon_number "11";
chr11	StringTie	exon	67664396	67664562	1000	-	.	gene_id "MSTRG.32681"; transcript_id "MSTRG.32681.14"; exon_number "12";
chr11	StringTie	exon	67665285	67665671	1000	-	.	gene_id "MSTRG.32681"; transcript_id "MSTRG.32681.14"; exon_number "13";
chr11	StringTie	exon	67666122	67666203	1000	-	.	gene_id "MSTRG.32681"; transcript_id "MSTRG.32681.14"; exon_number "14";
chr11	StringTie	exon	67666316	67666401	1000	-	.	gene_id "MSTRG.32681"; transcript_id "MSTRG.32681.14"; exon_number "15";
chr11	StringTie	exon	67666574	67666694	1000	-	.	gene_id "MSTRG.32681"; transcript_id "MSTRG.32681.14"; exon_number "16";
chr11	StringTie	exon	67666906	67667016	1000	-	.	gene_id "MSTRG.32681"; transcript_id "MSTRG.32681.14"; exon_number "17";
chr11	StringTie	exon	67667473	67667635	1000	-	.	gene_id "MSTRG.32681"; transcript_id "MSTRG.32681.14"; exon_number "18";
chr11	StringTie	exon	67674437	67674606	1000	-	.	gene_id "MSTRG.32681"; transcript_id "MSTRG.32681.14"; exon_number "19";
chr11	StringTie	exon	67674693	67674858	1000	-	.	gene_id "MSTRG.32681"; transcript_id "MSTRG.32681.14"; exon_number "20";
chr11	StringTie	exon	67681176	67681429	1000	-	.	gene_id "MSTRG.32681"; transcript_id "MSTRG.32681.14"; exon_number "21";
chr11	StringTie	transcript	67662154	67681270	1000	-	.	gene_id "MSTRG.32681"; transcript_id "MSTRG.32681.140";
chr11	StringTie	exon	67662154	67663399	1000	-	.	gene_id "MSTRG.32681"; transcript_id "MSTRG.32681.140"; exon_number "1";
chr11	StringTie	exon	67663662	67663749	1000	-	.	gene_id "MSTRG.32681"; transcript_id "MSTRG.32681.140"; exon_number "2";
chr11	StringTie	exon	67664421	67664562	1000	-	.	gene_id "MSTRG.32681"; transcript_id "MSTRG.32681.140"; exon_number "3";
chr11	StringTie	exon	67665285	67665671	1000	-	.	gene_id "MSTRG.32681"; transcript_id "MSTRG.32681.140"; exon_number "4";
chr11	StringTie	exon	67666122	67666203	1000	-	.	gene_id "MSTRG.32681"; transcript_id "MSTRG.32681.140"; exon_number "5";
chr11	StringTie	exon	67666316	67666401	1000	-	.	gene_id "MSTRG.32681"; transcript_id "MSTRG.32681.140"; exon_number "6";
chr11	StringTie	exon	67666574	67666694	1000	-	.	gene_id "MSTRG.32681"; transcript_id "MSTRG.32681.140"; exon_number "7";
chr11	StringTie	exon	67666906	67667016	1000	-	.	gene_id "MSTRG.32681"; transcript_id "MSTRG.32681.140"; exon_number "8";
chr11	StringTie	exon	67681176	67681270	1000	-	.	gene_id "MSTRG.32681"; transcript_id "MSTRG.32681.140"; exon_number "9";
chr11	StringTie	transcript	67662155	67681306	1000	-	.	gene_id "MSTRG.32681"; transcript_id "MSTRG.32681.141";
chr11	StringTie	exon	67662155	67663399	1000	-	.	gene_id "MSTRG.32681"; transcript_id "MSTRG.32681.141"; exon_number "1";
chr11	StringTie	exon	67664396	67664562	1000	-	.	gene_id "MSTRG.32681"; transcript_id "MSTRG.32681.141"; exon_number "2";
chr11	StringTie	exon	67665285	67665671	1000	-	.	gene_id "MSTRG.32681"; transcript_id "MSTRG.32681.141"; exon_number "3";
chr11	StringTie	exon	67666122	67666203	1000	-	.	gene_id "MSTRG.32681"; transcript_id "MSTRG.32681.141"; exon_number "4";
chr11	StringTie	exon	67666316	67666401	1000	-	.	gene_id "MSTRG.32681"; transcript_id "MSTRG.32681.141"; exon_number "5";
chr11	StringTie	exon	67666574	67666694	1000	-	.	gene_id "MSTRG.32681"; transcript_id "MSTRG.32681.141"; exon_number "6";
chr11	StringTie	exon	67666906	67667016	1000	-	.	gene_id "MSTRG.32681"; transcript_id "MSTRG.32681.141"; exon_number "7";
chr11	StringTie	exon	67667473	67667635	1000	-	.	gene_id "MSTRG.32681"; transcript_id "MSTRG.32681.141"; exon_number "8";
chr11	StringTie	exon	67681176	67681306	1000	-	.	gene_id "MSTRG.32681"; transcript_id "MSTRG.32681.141"; exon_number "9";
chr11	StringTie	transcript	67662155	67665944	1000	-	.	gene_id "MSTRG.32681"; transcript_id "MSTRG.32681.142";
chr11	StringTie	exon	67662155	67663399	1000	-	.	gene_id "MSTRG.32681"; transcript_id "MSTRG.32681.142"; exon_number "1";
chr11	StringTie	exon	67663662	67663761	1000	-	.	gene_id "MSTRG.32681"; transcript_id "MSTRG.32681.142"; exon_number "2";
chr11	StringTie	exon	67664396	67664562	1000	-	.	gene_id "MSTRG.32681"; transcript_id "MSTRG.32681.142"; exon_number "3";
chr11	StringTie	exon	67665285	67665671	1000	-	.	gene_id "MSTRG.32681"; transcript_id "MSTRG.32681.142"; exon_number "4";
chr11	StringTie	exon	67665839	67665944	1000	-	.	gene_id "MSTRG.32681"; transcript_id "MSTRG.32681.142"; exon_number "5";
chr11	StringTie	transcript	67662155	67674783	1000	-	.	gene_id "MSTRG.32681"; transcript_id "MSTRG.32681.143";
chr11	StringTie	exon	67662155	67663399	1000	-	.	gene_id "MSTRG.32681"; transcript_id "MSTRG.32681.143"; exon_number "1";
chr11	StringTie	exon	67664396	67664562	1000	-	.	gene_id "MSTRG.32681"; transcript_id "MSTRG.32681.143"; exon_number "2";
chr11	StringTie	exon	67665285	67665671	1000	-	.	gene_id "MSTRG.32681"; transcript_id "MSTRG.32681.143"; exon_number "3";
chr11	StringTie	exon	67666122	67666203	1000	-	.	gene_id "MSTRG.32681"; transcript_id "MSTRG.32681.143"; exon_number "4";
chr11	StringTie	exon	67666574	67666694	1000	-	.	gene_id "MSTRG.32681"; transcript_id "MSTRG.32681.143"; exon_number "5";
chr11	StringTie	exon	67666906	67667016	1000	-	.	gene_id "MSTRG.32681"; transcript_id "MSTRG.32681.143"; exon_number "6";
chr11	StringTie	exon	67667473	67667635	1000	-	.	gene_id "MSTRG.32681"; transcript_id "MSTRG.32681.143"; exon_number "7";
chr11	StringTie	exon	67674437	67674783	1000	-	.	gene_id "MSTRG.32681"; transcript_id "MSTRG.32681.143"; exon_number "8";
chr11	StringTie	transcript	67662155	67674726	1000	-	.	gene_id "MSTRG.32681"; transcript_id "MSTRG.32681.144";
chr11	StringTie	exon	67662155	67663399	1000	-	.	gene_id "MSTRG.32681"; transcript_id "MSTRG.32681.144"; exon_number "1";
chr11	StringTie	exon	67663662	67663761	1000	-	.	gene_id "MSTRG.32681"; transcript_id "MSTRG.32681.144"; exon_number "2";
chr11	StringTie	exon	67664396	67664562	1000	-	.	gene_id "MSTRG.32681"; transcript_id "MSTRG.32681.144"; exon_number "3";
chr11	StringTie	exon	67665285	67665671	1000	-	.	gene_id "MSTRG.32681"; transcript_id "MSTRG.32681.144"; exon_number "4";
chr11	StringTie	exon	67666122	67666203	1000	-	.	gene_id "MSTRG.32681"; transcript_id "MSTRG.32681.144"; exon_number "5";
chr11	StringTie	exon	67666316	67666401	1000	-	.	gene_id "MSTRG.32681"; transcript_id "MSTRG.32681.144"; exon_number "6";
chr11	StringTie	exon	67666574	67666694	1000	-	.	gene_id "MSTRG.32681"; transcript_id "MSTRG.32681.144"; exon_number "7";
chr11	StringTie	exon	67666906	67667012	1000	-	.	gene_id "MSTRG.32681"; transcript_id "MSTRG.32681.144"; exon_number "8";
chr11	StringTie	exon	67667473	67667635	1000	-	.	gene_id "MSTRG.32681"; transcript_id "MSTRG.32681.144"; exon_number "9";
chr11	StringTie	exon	67674693	67674726	1000	-	.	gene_id "MSTRG.32681"; transcript_id "MSTRG.32681.144"; exon_number "10";
chr11	StringTie	transcript	67662155	67673791	1000	-	.	gene_id "MSTRG.32681"; transcript_id "MSTRG.32681.145";
chr11	StringTie	exon	67662155	67663399	1000	-	.	gene_id "MSTRG.32681"; transcript_id "MSTRG.32681.145"; exon_number "1";
chr11	StringTie	exon	67664396	67664562	1000	-	.	gene_id "MSTRG.32681"; transcript_id "MSTRG.32681.145"; exon_number "2";
chr11	StringTie	exon	67665285	67665671	1000	-	.	gene_id "MSTRG.32681"; transcript_id "MSTRG.32681.145"; exon_number "3";
chr11	StringTie	exon	67666122	67666203	1000	-	.	gene_id "MSTRG.32681"; transcript_id "MSTRG.32681.145"; exon_number "4";
chr11	StringTie	exon	67666316	67666401	1000	-	.	gene_id "MSTRG.32681"; transcript_id "MSTRG.32681.145"; exon_number "5";
chr11	StringTie	exon	67666574	67666694	1000	-	.	gene_id "MSTRG.32681"; transcript_id "MSTRG.32681.145"; exon_number "6";
chr11	StringTie	exon	67666906	67667016	1000	-	.	gene_id "MSTRG.32681"; transcript_id "MSTRG.32681.145"; exon_number "7";
chr11	StringTie	exon	67667473	67667635	1000	-	.	gene_id "MSTRG.32681"; transcript_id "MSTRG.32681.145"; exon_number "8";
chr11	StringTie	exon	67671063	67671321	1000	-	.	gene_id "MSTRG.32681"; transcript_id "MSTRG.32681.145"; exon_number "9";
chr11	StringTie	exon	67673734	67673791	1000	-	.	gene_id "MSTRG.32681"; transcript_id "MSTRG.32681.145"; exon_number "10";
chr11	StringTie	transcript	67662155	67681265	1000	-	.	gene_id "MSTRG.32681"; transcript_id "MSTRG.32681.146";
chr11	StringTie	exon	67662155	67663399	1000	-	.	gene_id "MSTRG.32681"; transcript_id "MSTRG.32681.146"; exon_number "1";
chr11	StringTie	exon	67664396	67664562	1000	-	.	gene_id "MSTRG.32681"; transcript_id "MSTRG.32681.146"; exon_number "2";
chr11	StringTie	exon	67665285	67665671	1000	-	.	gene_id "MSTRG.32681"; transcript_id "MSTRG.32681.146"; exon_number "3";
chr11	StringTie	exon	67666122	67666203	1000	-	.	gene_id "MSTRG.32681"; transcript_id "MSTRG.32681.146"; exon_number "4";
chr11	StringTie	exon	67666316	67666401	1000	-	.	gene_id "MSTRG.32681"; transcript_id "MSTRG.32681.146"; exon_number "5";
chr11	StringTie	exon	67666574	67666694	1000	-	.	gene_id "MSTRG.32681"; transcript_id "MSTRG.32681.146"; exon_number "6";
chr11	StringTie	exon	67666906	67667016	1000	-	.	gene_id "MSTRG.32681"; transcript_id "MSTRG.32681.146"; exon_number "7";
chr11	StringTie	exon	67667473	67667635	1000	-	.	gene_id "MSTRG.32681"; transcript_id "MSTRG.32681.146"; exon_number "8";
chr11	StringTie	exon	67671063	67671321	1000	-	.	gene_id "MSTRG.32681"; transcript_id "MSTRG.32681.146"; exon_number "9";
chr11	StringTie	exon	67681176	67681265	1000	-	.	gene_id "MSTRG.32681"; transcript_id "MSTRG.32681.146"; exon_number "10";
chr11	StringTie	transcript	67662155	67674812	1000	-	.	gene_id "MSTRG.32681"; transcript_id "MSTRG.32681.147";
chr11	StringTie	exon	67662155	67663399	1000	-	.	gene_id "MSTRG.32681"; transcript_id "MSTRG.32681.147"; exon_number "1";
chr11	StringTie	exon	67663662	67663761	1000	-	.	gene_id "MSTRG.32681"; transcript_id "MSTRG.32681.147"; exon_number "2";
chr11	StringTie	exon	67664396	67664562	1000	-	.	gene_id "MSTRG.32681"; transcript_id "MSTRG.32681.147"; exon_number "3";
chr11	StringTie	exon	67665285	67665671	1000	-	.	gene_id "MSTRG.32681"; transcript_id "MSTRG.32681.147"; exon_number "4";
chr11	StringTie	exon	67666122	67666203	1000	-	.	gene_id "MSTRG.32681"; transcript_id "MSTRG.32681.147"; exon_number "5";
chr11	StringTie	exon	67666316	67666401	1000	-	.	gene_id "MSTRG.32681"; transcript_id "MSTRG.32681.147"; exon_number "6";
chr11	StringTie	exon	67666574	67666685	1000	-	.	gene_id "MSTRG.32681"; transcript_id "MSTRG.32681.147"; exon_number "7";
chr11	StringTie	exon	67666906	67667016	1000	-	.	gene_id "MSTRG.32681"; transcript_id "MSTRG.32681.147"; exon_number "8";
chr11	StringTie	exon	67667473	67667635	1000	-	.	gene_id "MSTRG.32681"; transcript_id "MSTRG.32681.147"; exon_number "9";
chr11	StringTie	exon	67674437	67674606	1000	-	.	gene_id "MSTRG.32681"; transcript_id "MSTRG.32681.147"; exon_number "10";
chr11	StringTie	exon	67674693	67674812	1000	-	.	gene_id "MSTRG.32681"; transcript_id "MSTRG.32681.147"; exon_number "11";
chr11	StringTie	transcript	67662155	67674799	1000	-	.	gene_id "MSTRG.32681"; transcript_id "MSTRG.32681.148";
chr11	StringTie	exon	67662155	67663399	1000	-	.	gene_id "MSTRG.32681"; transcript_id "MSTRG.32681.148"; exon_number "1";
chr11	StringTie	exon	67663662	67663761	1000	-	.	gene_id "MSTRG.32681"; transcript_id "MSTRG.32681.148"; exon_number "2";
chr11	StringTie	exon	67664396	67664562	1000	-	.	gene_id "MSTRG.32681"; transcript_id "MSTRG.32681.148"; exon_number "3";
chr11	StringTie	exon	67665285	67665671	1000	-	.	gene_id "MSTRG.32681"; transcript_id "MSTRG.32681.148"; exon_number "4";
chr11	StringTie	exon	67666122	67666203	1000	-	.	gene_id "MSTRG.32681"; transcript_id "MSTRG.32681.148"; exon_number "5";
chr11	StringTie	exon	67666316	67666401	1000	-	.	gene_id "MSTRG.32681"; transcript_id "MSTRG.32681.148"; exon_number "6";
chr11	StringTie	exon	67666574	67666694	1000	-	.	gene_id "MSTRG.32681"; transcript_id "MSTRG.32681.148"; exon_number "7";
chr11	StringTie	exon	67666906	67667016	1000	-	.	gene_id "MSTRG.32681"; transcript_id "MSTRG.32681.148"; exon_number "8";
chr11	StringTie	exon	67667473	67667635	1000	-	.	gene_id "MSTRG.32681"; transcript_id "MSTRG.32681.148"; exon_number "9";
chr11	StringTie	exon	67674437	67674606	1000	-	.	gene_id "MSTRG.32681"; transcript_id "MSTRG.32681.148"; exon_number "10";
chr11	StringTie	exon	67674713	67674799	1000	-	.	gene_id "MSTRG.32681"; transcript_id "MSTRG.32681.148"; exon_number "11";
chr11	StringTie	transcript	67662155	67674679	1000	-	.	gene_id "MSTRG.32681"; transcript_id "MSTRG.32681.149";
chr11	StringTie	exon	67662155	67663399	1000	-	.	gene_id "MSTRG.32681"; transcript_id "MSTRG.32681.149"; exon_number "1";
chr11	StringTie	exon	67663662	67663761	1000	-	.	gene_id "MSTRG.32681"; transcript_id "MSTRG.32681.149"; exon_number "2";
chr11	StringTie	exon	67664396	67664562	1000	-	.	gene_id "MSTRG.32681"; transcript_id "MSTRG.32681.149"; exon_number "3";
chr11	StringTie	exon	67665285	67665671	1000	-	.	gene_id "MSTRG.32681"; transcript_id "MSTRG.32681.149"; exon_number "4";
chr11	StringTie	exon	67666122	67666203	1000	-	.	gene_id "MSTRG.32681"; transcript_id "MSTRG.32681.149"; exon_number "5";
chr11	StringTie	exon	67666316	67666401	1000	-	.	gene_id "MSTRG.32681"; transcript_id "MSTRG.32681.149"; exon_number "6";
chr11	StringTie	exon	67666574	67666694	1000	-	.	gene_id "MSTRG.32681"; transcript_id "MSTRG.32681.149"; exon_number "7";
chr11	StringTie	exon	67666906	67667352	1000	-	.	gene_id "MSTRG.32681"; transcript_id "MSTRG.32681.149"; exon_number "8";
chr11	StringTie	exon	67667473	67667635	1000	-	.	gene_id "MSTRG.32681"; transcript_id "MSTRG.32681.149"; exon_number "9";
chr11	StringTie	exon	67673734	67673939	1000	-	.	gene_id "MSTRG.32681"; transcript_id "MSTRG.32681.149"; exon_number "10";
chr11	StringTie	exon	67674436	67674679	1000	-	.	gene_id "MSTRG.32681"; transcript_id "MSTRG.32681.149"; exon_number "11";
chr11	StringTie	transcript	67642467	67653404	1000	-	.	gene_id "MSTRG.32681"; transcript_id "MSTRG.32681.15";
chr11	StringTie	exon	67642467	67642939	1000	-	.	gene_id "MSTRG.32681"; transcript_id "MSTRG.32681.15"; exon_number "1";
chr11	StringTie	exon	67644760	67644869	1000	-	.	gene_id "MSTRG.32681"; transcript_id "MSTRG.32681.15"; exon_number "2";
chr11	StringTie	exon	67645045	67645152	1000	-	.	gene_id "MSTRG.32681"; transcript_id "MSTRG.32681.15"; exon_number "3";
chr11	StringTie	exon	67645287	67645380	1000	-	.	gene_id "MSTRG.32681"; transcript_id "MSTRG.32681.15"; exon_number "4";
chr11	StringTie	exon	67645692	67645887	1000	-	.	gene_id "MSTRG.32681"; transcript_id "MSTRG.32681.15"; exon_number "5";
chr11	StringTie	exon	67646808	67647018	1000	-	.	gene_id "MSTRG.32681"; transcript_id "MSTRG.32681.15"; exon_number "6";
chr11	StringTie	exon	67647515	67647623	1000	-	.	gene_id "MSTRG.32681"; transcript_id "MSTRG.32681.15"; exon_number "7";
chr11	StringTie	exon	67650583	67651611	1000	-	.	gene_id "MSTRG.32681"; transcript_id "MSTRG.32681.15"; exon_number "8";
chr11	StringTie	exon	67652254	67652961	1000	-	.	gene_id "MSTRG.32681"; transcript_id "MSTRG.32681.15"; exon_number "9";
chr11	StringTie	exon	67653256	67653404	1000	-	.	gene_id "MSTRG.32681"; transcript_id "MSTRG.32681.15"; exon_number "10";
chr11	StringTie	transcript	67662155	67674895	1000	-	.	gene_id "MSTRG.32681"; transcript_id "MSTRG.32681.150";
chr11	StringTie	exon	67662155	67663399	1000	-	.	gene_id "MSTRG.32681"; transcript_id "MSTRG.32681.150"; exon_number "1";
chr11	StringTie	exon	67663662	67663761	1000	-	.	gene_id "MSTRG.32681"; transcript_id "MSTRG.32681.150"; exon_number "2";
chr11	StringTie	exon	67664421	67664562	1000	-	.	gene_id "MSTRG.32681"; transcript_id "MSTRG.32681.150"; exon_number "3";
chr11	StringTie	exon	67665285	67665671	1000	-	.	gene_id "MSTRG.32681"; transcript_id "MSTRG.32681.150"; exon_number "4";
chr11	StringTie	exon	67665839	67665976	1000	-	.	gene_id "MSTRG.32681"; transcript_id "MSTRG.32681.150"; exon_number "5";
chr11	StringTie	exon	67666122	67666203	1000	-	.	gene_id "MSTRG.32681"; transcript_id "MSTRG.32681.150"; exon_number "6";
chr11	StringTie	exon	67666316	67666401	1000	-	.	gene_id "MSTRG.32681"; transcript_id "MSTRG.32681.150"; exon_number "7";
chr11	StringTie	exon	67666574	67666694	1000	-	.	gene_id "MSTRG.32681"; transcript_id "MSTRG.32681.150"; exon_number "8";
chr11	StringTie	exon	67666906	67667012	1000	-	.	gene_id "MSTRG.32681"; transcript_id "MSTRG.32681.150"; exon_number "9";
chr11	StringTie	exon	67667473	67667635	1000	-	.	gene_id "MSTRG.32681"; transcript_id "MSTRG.32681.150"; exon_number "10";
chr11	StringTie	exon	67673734	67673939	1000	-	.	gene_id "MSTRG.32681"; transcript_id "MSTRG.32681.150"; exon_number "11";
chr11	StringTie	exon	67674121	67674606	1000	-	.	gene_id "MSTRG.32681"; transcript_id "MSTRG.32681.150"; exon_number "12";
chr11	StringTie	exon	67674693	67674895	1000	-	.	gene_id "MSTRG.32681"; transcript_id "MSTRG.32681.150"; exon_number "13";
chr11	StringTie	transcript	67662156	67674833	1000	-	.	gene_id "MSTRG.32681"; transcript_id "MSTRG.32681.151";
chr11	StringTie	exon	67662156	67663399	1000	-	.	gene_id "MSTRG.32681"; transcript_id "MSTRG.32681.151"; exon_number "1";
chr11	StringTie	exon	67663662	67663761	1000	-	.	gene_id "MSTRG.32681"; transcript_id "MSTRG.32681.151"; exon_number "2";
chr11	StringTie	exon	67664396	67664562	1000	-	.	gene_id "MSTRG.32681"; transcript_id "MSTRG.32681.151"; exon_number "3";
chr11	StringTie	exon	67665285	67665671	1000	-	.	gene_id "MSTRG.32681"; transcript_id "MSTRG.32681.151"; exon_number "4";
chr11	StringTie	exon	67666122	67666203	1000	-	.	gene_id "MSTRG.32681"; transcript_id "MSTRG.32681.151"; exon_number "5";
chr11	StringTie	exon	67666316	67666401	1000	-	.	gene_id "MSTRG.32681"; transcript_id "MSTRG.32681.151"; exon_number "6";
chr11	StringTie	exon	67666574	67666694	1000	-	.	gene_id "MSTRG.32681"; transcript_id "MSTRG.32681.151"; exon_number "7";
chr11	StringTie	exon	67666906	67666974	1000	-	.	gene_id "MSTRG.32681"; transcript_id "MSTRG.32681.151"; exon_number "8";
chr11	StringTie	exon	67667473	67667635	1000	-	.	gene_id "MSTRG.32681"; transcript_id "MSTRG.32681.151"; exon_number "9";
chr11	StringTie	exon	67673734	67674606	1000	-	.	gene_id "MSTRG.32681"; transcript_id "MSTRG.32681.151"; exon_number "10";
chr11	StringTie	exon	67674693	67674833	1000	-	.	gene_id "MSTRG.32681"; transcript_id "MSTRG.32681.151"; exon_number "11";
chr11	StringTie	transcript	67662156	67674658	1000	-	.	gene_id "MSTRG.32681"; transcript_id "MSTRG.32681.152";
chr11	StringTie	exon	67662156	67663399	1000	-	.	gene_id "MSTRG.32681"; transcript_id "MSTRG.32681.152"; exon_number "1";
chr11	StringTie	exon	67663662	67663761	1000	-	.	gene_id "MSTRG.32681"; transcript_id "MSTRG.32681.152"; exon_number "2";
chr11	StringTie	exon	67664421	67664562	1000	-	.	gene_id "MSTRG.32681"; transcript_id "MSTRG.32681.152"; exon_number "3";
chr11	StringTie	exon	67665285	67665671	1000	-	.	gene_id "MSTRG.32681"; transcript_id "MSTRG.32681.152"; exon_number "4";
chr11	StringTie	exon	67666122	67666203	1000	-	.	gene_id "MSTRG.32681"; transcript_id "MSTRG.32681.152"; exon_number "5";
chr11	StringTie	exon	67666316	67666401	1000	-	.	gene_id "MSTRG.32681"; transcript_id "MSTRG.32681.152"; exon_number "6";
chr11	StringTie	exon	67666574	67666694	1000	-	.	gene_id "MSTRG.32681"; transcript_id "MSTRG.32681.152"; exon_number "7";
chr11	StringTie	exon	67666906	67667016	1000	-	.	gene_id "MSTRG.32681"; transcript_id "MSTRG.32681.152"; exon_number "8";
chr11	StringTie	exon	67667473	67667635	1000	-	.	gene_id "MSTRG.32681"; transcript_id "MSTRG.32681.152"; exon_number "9";
chr11	StringTie	exon	67671063	67671325	1000	-	.	gene_id "MSTRG.32681"; transcript_id "MSTRG.32681.152"; exon_number "10";
chr11	StringTie	exon	67674527	67674658	1000	-	.	gene_id "MSTRG.32681"; transcript_id "MSTRG.32681.152"; exon_number "11";
chr11	StringTie	transcript	67662156	67675104	1000	-	.	gene_id "MSTRG.32681"; transcript_id "MSTRG.32681.153";
chr11	StringTie	exon	67662156	67663399	1000	-	.	gene_id "MSTRG.32681"; transcript_id "MSTRG.32681.153"; exon_number "1";
chr11	StringTie	exon	67663662	67663761	1000	-	.	gene_id "MSTRG.32681"; transcript_id "MSTRG.32681.153"; exon_number "2";
chr11	StringTie	exon	67664396	67664562	1000	-	.	gene_id "MSTRG.32681"; transcript_id "MSTRG.32681.153"; exon_number "3";
chr11	StringTie	exon	67665285	67665671	1000	-	.	gene_id "MSTRG.32681"; transcript_id "MSTRG.32681.153"; exon_number "4";
chr11	StringTie	exon	67666122	67666203	1000	-	.	gene_id "MSTRG.32681"; transcript_id "MSTRG.32681.153"; exon_number "5";
chr11	StringTie	exon	67666316	67666401	1000	-	.	gene_id "MSTRG.32681"; transcript_id "MSTRG.32681.153"; exon_number "6";
chr11	StringTie	exon	67666574	67666694	1000	-	.	gene_id "MSTRG.32681"; transcript_id "MSTRG.32681.153"; exon_number "7";
chr11	StringTie	exon	67666906	67667012	1000	-	.	gene_id "MSTRG.32681"; transcript_id "MSTRG.32681.153"; exon_number "8";
chr11	StringTie	exon	67667473	67667635	1000	-	.	gene_id "MSTRG.32681"; transcript_id "MSTRG.32681.153"; exon_number "9";
chr11	StringTie	exon	67671063	67673939	1000	-	.	gene_id "MSTRG.32681"; transcript_id "MSTRG.32681.153"; exon_number "10";
chr11	StringTie	exon	67674436	67674606	1000	-	.	gene_id "MSTRG.32681"; transcript_id "MSTRG.32681.153"; exon_number "11";
chr11	StringTie	exon	67674693	67675104	1000	-	.	gene_id "MSTRG.32681"; transcript_id "MSTRG.32681.153"; exon_number "12";
chr11	StringTie	transcript	67662156	67674796	1000	-	.	gene_id "MSTRG.32681"; transcript_id "MSTRG.32681.154";
chr11	StringTie	exon	67662156	67663399	1000	-	.	gene_id "MSTRG.32681"; transcript_id "MSTRG.32681.154"; exon_number "1";
chr11	StringTie	exon	67663662	67663761	1000	-	.	gene_id "MSTRG.32681"; transcript_id "MSTRG.32681.154"; exon_number "2";
chr11	StringTie	exon	67664396	67664562	1000	-	.	gene_id "MSTRG.32681"; transcript_id "MSTRG.32681.154"; exon_number "3";
chr11	StringTie	exon	67665285	67665671	1000	-	.	gene_id "MSTRG.32681"; transcript_id "MSTRG.32681.154"; exon_number "4";
chr11	StringTie	exon	67666122	67666203	1000	-	.	gene_id "MSTRG.32681"; transcript_id "MSTRG.32681.154"; exon_number "5";
chr11	StringTie	exon	67666316	67666401	1000	-	.	gene_id "MSTRG.32681"; transcript_id "MSTRG.32681.154"; exon_number "6";
chr11	StringTie	exon	67666574	67666694	1000	-	.	gene_id "MSTRG.32681"; transcript_id "MSTRG.32681.154"; exon_number "7";
chr11	StringTie	exon	67666906	67667012	1000	-	.	gene_id "MSTRG.32681"; transcript_id "MSTRG.32681.154"; exon_number "8";
chr11	StringTie	exon	67667473	67667635	1000	-	.	gene_id "MSTRG.32681"; transcript_id "MSTRG.32681.154"; exon_number "9";
chr11	StringTie	exon	67673734	67673939	1000	-	.	gene_id "MSTRG.32681"; transcript_id "MSTRG.32681.154"; exon_number "10";
chr11	StringTie	exon	67674121	67674606	1000	-	.	gene_id "MSTRG.32681"; transcript_id "MSTRG.32681.154"; exon_number "11";
chr11	StringTie	exon	67674693	67674796	1000	-	.	gene_id "MSTRG.32681"; transcript_id "MSTRG.32681.154"; exon_number "12";
chr11	StringTie	transcript	67662157	67681264	1000	-	.	gene_id "MSTRG.32681"; transcript_id "MSTRG.32681.155";
chr11	StringTie	exon	67662157	67663399	1000	-	.	gene_id "MSTRG.32681"; transcript_id "MSTRG.32681.155"; exon_number "1";
chr11	StringTie	exon	67663662	67663749	1000	-	.	gene_id "MSTRG.32681"; transcript_id "MSTRG.32681.155"; exon_number "2";
chr11	StringTie	exon	67664396	67664562	1000	-	.	gene_id "MSTRG.32681"; transcript_id "MSTRG.32681.155"; exon_number "3";
chr11	StringTie	exon	67665285	67665671	1000	-	.	gene_id "MSTRG.32681"; transcript_id "MSTRG.32681.155"; exon_number "4";
chr11	StringTie	exon	67666122	67666203	1000	-	.	gene_id "MSTRG.32681"; transcript_id "MSTRG.32681.155"; exon_number "5";
chr11	StringTie	exon	67666316	67666401	1000	-	.	gene_id "MSTRG.32681"; transcript_id "MSTRG.32681.155"; exon_number "6";
chr11	StringTie	exon	67666574	67666694	1000	-	.	gene_id "MSTRG.32681"; transcript_id "MSTRG.32681.155"; exon_number "7";
chr11	StringTie	exon	67666906	67667016	1000	-	.	gene_id "MSTRG.32681"; transcript_id "MSTRG.32681.155"; exon_number "8";
chr11	StringTie	exon	67681176	67681264	1000	-	.	gene_id "MSTRG.32681"; transcript_id "MSTRG.32681.155"; exon_number "9";
chr11	StringTie	transcript	67662157	67675049	1000	-	.	gene_id "MSTRG.32681"; transcript_id "MSTRG.32681.156";
chr11	StringTie	exon	67662157	67663399	1000	-	.	gene_id "MSTRG.32681"; transcript_id "MSTRG.32681.156"; exon_number "1";
chr11	StringTie	exon	67663662	67663749	1000	-	.	gene_id "MSTRG.32681"; transcript_id "MSTRG.32681.156"; exon_number "2";
chr11	StringTie	exon	67664396	67664562	1000	-	.	gene_id "MSTRG.32681"; transcript_id "MSTRG.32681.156"; exon_number "3";
chr11	StringTie	exon	67665285	67665671	1000	-	.	gene_id "MSTRG.32681"; transcript_id "MSTRG.32681.156"; exon_number "4";
chr11	StringTie	exon	67666122	67666203	1000	-	.	gene_id "MSTRG.32681"; transcript_id "MSTRG.32681.156"; exon_number "5";
chr11	StringTie	exon	67666316	67666401	1000	-	.	gene_id "MSTRG.32681"; transcript_id "MSTRG.32681.156"; exon_number "6";
chr11	StringTie	exon	67666574	67666694	1000	-	.	gene_id "MSTRG.32681"; transcript_id "MSTRG.32681.156"; exon_number "7";
chr11	StringTie	exon	67666906	67667016	1000	-	.	gene_id "MSTRG.32681"; transcript_id "MSTRG.32681.156"; exon_number "8";
chr11	StringTie	exon	67667473	67667635	1000	-	.	gene_id "MSTRG.32681"; transcript_id "MSTRG.32681.156"; exon_number "9";
chr11	StringTie	exon	67674437	67674606	1000	-	.	gene_id "MSTRG.32681"; transcript_id "MSTRG.32681.156"; exon_number "10";
chr11	StringTie	exon	67674693	67675049	1000	-	.	gene_id "MSTRG.32681"; transcript_id "MSTRG.32681.156"; exon_number "11";
chr11	StringTie	transcript	67662157	67681264	1000	-	.	gene_id "MSTRG.32681"; transcript_id "MSTRG.32681.157";
chr11	StringTie	exon	67662157	67663399	1000	-	.	gene_id "MSTRG.32681"; transcript_id "MSTRG.32681.157"; exon_number "1";
chr11	StringTie	exon	67663662	67663761	1000	-	.	gene_id "MSTRG.32681"; transcript_id "MSTRG.32681.157"; exon_number "2";
chr11	StringTie	exon	67664421	67664536	1000	-	.	gene_id "MSTRG.32681"; transcript_id "MSTRG.32681.157"; exon_number "3";
chr11	StringTie	exon	67665285	67665671	1000	-	.	gene_id "MSTRG.32681"; transcript_id "MSTRG.32681.157"; exon_number "4";
chr11	StringTie	exon	67666122	67666203	1000	-	.	gene_id "MSTRG.32681"; transcript_id "MSTRG.32681.157"; exon_number "5";
chr11	StringTie	exon	67666316	67666401	1000	-	.	gene_id "MSTRG.32681"; transcript_id "MSTRG.32681.157"; exon_number "6";
chr11	StringTie	exon	67666574	67666694	1000	-	.	gene_id "MSTRG.32681"; transcript_id "MSTRG.32681.157"; exon_number "7";
chr11	StringTie	exon	67666906	67667012	1000	-	.	gene_id "MSTRG.32681"; transcript_id "MSTRG.32681.157"; exon_number "8";
chr11	StringTie	exon	67667473	67667635	1000	-	.	gene_id "MSTRG.32681"; transcript_id "MSTRG.32681.157"; exon_number "9";
chr11	StringTie	exon	67671063	67671325	1000	-	.	gene_id "MSTRG.32681"; transcript_id "MSTRG.32681.157"; exon_number "10";
chr11	StringTie	exon	67681176	67681264	1000	-	.	gene_id "MSTRG.32681"; transcript_id "MSTRG.32681.157"; exon_number "11";
chr11	StringTie	transcript	67662157	67674909	1000	-	.	gene_id "MSTRG.32681"; transcript_id "MSTRG.32681.158";
chr11	StringTie	exon	67662157	67663399	1000	-	.	gene_id "MSTRG.32681"; transcript_id "MSTRG.32681.158"; exon_number "1";
chr11	StringTie	exon	67663662	67663761	1000	-	.	gene_id "MSTRG.32681"; transcript_id "MSTRG.32681.158"; exon_number "2";
chr11	StringTie	exon	67664421	67664562	1000	-	.	gene_id "MSTRG.32681"; transcript_id "MSTRG.32681.158"; exon_number "3";
chr11	StringTie	exon	67665285	67665671	1000	-	.	gene_id "MSTRG.32681"; transcript_id "MSTRG.32681.158"; exon_number "4";
chr11	StringTie	exon	67666122	67666203	1000	-	.	gene_id "MSTRG.32681"; transcript_id "MSTRG.32681.158"; exon_number "5";
chr11	StringTie	exon	67666316	67666401	1000	-	.	gene_id "MSTRG.32681"; transcript_id "MSTRG.32681.158"; exon_number "6";
chr11	StringTie	exon	67666574	67666694	1000	-	.	gene_id "MSTRG.32681"; transcript_id "MSTRG.32681.158"; exon_number "7";
chr11	StringTie	exon	67666906	67667012	1000	-	.	gene_id "MSTRG.32681"; transcript_id "MSTRG.32681.158"; exon_number "8";
chr11	StringTie	exon	67667473	67667635	1000	-	.	gene_id "MSTRG.32681"; transcript_id "MSTRG.32681.158"; exon_number "9";
chr11	StringTie	exon	67673734	67674211	1000	-	.	gene_id "MSTRG.32681"; transcript_id "MSTRG.32681.158"; exon_number "10";
chr11	StringTie	exon	67674436	67674606	1000	-	.	gene_id "MSTRG.32681"; transcript_id "MSTRG.32681.158"; exon_number "11";
chr11	StringTie	exon	67674693	67674909	1000	-	.	gene_id "MSTRG.32681"; transcript_id "MSTRG.32681.158"; exon_number "12";
chr11	StringTie	transcript	67662157	67681284	1000	-	.	gene_id "MSTRG.32681"; transcript_id "MSTRG.32681.159";
chr11	StringTie	exon	67662157	67663399	1000	-	.	gene_id "MSTRG.32681"; transcript_id "MSTRG.32681.159"; exon_number "1";
chr11	StringTie	exon	67663662	67663761	1000	-	.	gene_id "MSTRG.32681"; transcript_id "MSTRG.32681.159"; exon_number "2";
chr11	StringTie	exon	67664421	67664562	1000	-	.	gene_id "MSTRG.32681"; transcript_id "MSTRG.32681.159"; exon_number "3";
chr11	StringTie	exon	67665285	67665671	1000	-	.	gene_id "MSTRG.32681"; transcript_id "MSTRG.32681.159"; exon_number "4";
chr11	StringTie	exon	67665839	67665953	1000	-	.	gene_id "MSTRG.32681"; transcript_id "MSTRG.32681.159"; exon_number "5";
chr11	StringTie	exon	67666122	67666203	1000	-	.	gene_id "MSTRG.32681"; transcript_id "MSTRG.32681.159"; exon_number "6";
chr11	StringTie	exon	67666316	67666401	1000	-	.	gene_id "MSTRG.32681"; transcript_id "MSTRG.32681.159"; exon_number "7";
chr11	StringTie	exon	67666574	67666694	1000	-	.	gene_id "MSTRG.32681"; transcript_id "MSTRG.32681.159"; exon_number "8";
chr11	StringTie	exon	67666906	67667012	1000	-	.	gene_id "MSTRG.32681"; transcript_id "MSTRG.32681.159"; exon_number "9";
chr11	StringTie	exon	67667473	67667635	1000	-	.	gene_id "MSTRG.32681"; transcript_id "MSTRG.32681.159"; exon_number "10";
chr11	StringTie	exon	67671063	67671325	1000	-	.	gene_id "MSTRG.32681"; transcript_id "MSTRG.32681.159"; exon_number "11";
chr11	StringTie	exon	67681176	67681284	1000	-	.	gene_id "MSTRG.32681"; transcript_id "MSTRG.32681.159"; exon_number "12";
chr11	StringTie	transcript	67642467	67650937	1000	-	.	gene_id "MSTRG.32681"; transcript_id "MSTRG.32681.16";
chr11	StringTie	exon	67642467	67642939	1000	-	.	gene_id "MSTRG.32681"; transcript_id "MSTRG.32681.16"; exon_number "1";
chr11	StringTie	exon	67644760	67644869	1000	-	.	gene_id "MSTRG.32681"; transcript_id "MSTRG.32681.16"; exon_number "2";
chr11	StringTie	exon	67645045	67645152	1000	-	.	gene_id "MSTRG.32681"; transcript_id "MSTRG.32681.16"; exon_number "3";
chr11	StringTie	exon	67645287	67645380	1000	-	.	gene_id "MSTRG.32681"; transcript_id "MSTRG.32681.16"; exon_number "4";
chr11	StringTie	exon	67645692	67645887	1000	-	.	gene_id "MSTRG.32681"; transcript_id "MSTRG.32681.16"; exon_number "5";
chr11	StringTie	exon	67646441	67646925	1000	-	.	gene_id "MSTRG.32681"; transcript_id "MSTRG.32681.16"; exon_number "6";
chr11	StringTie	exon	67647516	67647623	1000	-	.	gene_id "MSTRG.32681"; transcript_id "MSTRG.32681.16"; exon_number "7";
chr11	StringTie	exon	67650583	67650937	1000	-	.	gene_id "MSTRG.32681"; transcript_id "MSTRG.32681.16"; exon_number "8";
chr11	StringTie	transcript	67662157	67674875	1000	-	.	gene_id "MSTRG.32681"; transcript_id "MSTRG.32681.160";
chr11	StringTie	exon	67662157	67663399	1000	-	.	gene_id "MSTRG.32681"; transcript_id "MSTRG.32681.160"; exon_number "1";
chr11	StringTie	exon	67663662	67663761	1000	-	.	gene_id "MSTRG.32681"; transcript_id "MSTRG.32681.160"; exon_number "2";
chr11	StringTie	exon	67664396	67664562	1000	-	.	gene_id "MSTRG.32681"; transcript_id "MSTRG.32681.160"; exon_number "3";
chr11	StringTie	exon	67665285	67665667	1000	-	.	gene_id "MSTRG.32681"; transcript_id "MSTRG.32681.160"; exon_number "4";
chr11	StringTie	exon	67665920	67665976	1000	-	.	gene_id "MSTRG.32681"; transcript_id "MSTRG.32681.160"; exon_number "5";
chr11	StringTie	exon	67666122	67666203	1000	-	.	gene_id "MSTRG.32681"; transcript_id "MSTRG.32681.160"; exon_number "6";
chr11	StringTie	exon	67666316	67666401	1000	-	.	gene_id "MSTRG.32681"; transcript_id "MSTRG.32681.160"; exon_number "7";
chr11	StringTie	exon	67666574	67666694	1000	-	.	gene_id "MSTRG.32681"; transcript_id "MSTRG.32681.160"; exon_number "8";
chr11	StringTie	exon	67666906	67667012	1000	-	.	gene_id "MSTRG.32681"; transcript_id "MSTRG.32681.160"; exon_number "9";
chr11	StringTie	exon	67667473	67667635	1000	-	.	gene_id "MSTRG.32681"; transcript_id "MSTRG.32681.160"; exon_number "10";
chr11	StringTie	exon	67673734	67673939	1000	-	.	gene_id "MSTRG.32681"; transcript_id "MSTRG.32681.160"; exon_number "11";
chr11	StringTie	exon	67674436	67674606	1000	-	.	gene_id "MSTRG.32681"; transcript_id "MSTRG.32681.160"; exon_number "12";
chr11	StringTie	exon	67674693	67674875	1000	-	.	gene_id "MSTRG.32681"; transcript_id "MSTRG.32681.160"; exon_number "13";
chr11	StringTie	transcript	67662158	67674744	1000	-	.	gene_id "MSTRG.32681"; transcript_id "MSTRG.32681.161";
chr11	StringTie	exon	67662158	67663399	1000	-	.	gene_id "MSTRG.32681"; transcript_id "MSTRG.32681.161"; exon_number "1";
chr11	StringTie	exon	67663662	67663761	1000	-	.	gene_id "MSTRG.32681"; transcript_id "MSTRG.32681.161"; exon_number "2";
chr11	StringTie	exon	67664396	67664562	1000	-	.	gene_id "MSTRG.32681"; transcript_id "MSTRG.32681.161"; exon_number "3";
chr11	StringTie	exon	67665285	67665671	1000	-	.	gene_id "MSTRG.32681"; transcript_id "MSTRG.32681.161"; exon_number "4";
chr11	StringTie	exon	67666122	67666203	1000	-	.	gene_id "MSTRG.32681"; transcript_id "MSTRG.32681.161"; exon_number "5";
chr11	StringTie	exon	67666316	67666401	1000	-	.	gene_id "MSTRG.32681"; transcript_id "MSTRG.32681.161"; exon_number "6";
chr11	StringTie	exon	67666574	67666694	1000	-	.	gene_id "MSTRG.32681"; transcript_id "MSTRG.32681.161"; exon_number "7";
chr11	StringTie	exon	67666906	67667012	1000	-	.	gene_id "MSTRG.32681"; transcript_id "MSTRG.32681.161"; exon_number "8";
chr11	StringTie	exon	67667473	67667635	1000	-	.	gene_id "MSTRG.32681"; transcript_id "MSTRG.32681.161"; exon_number "9";
chr11	StringTie	exon	67671063	67671321	1000	-	.	gene_id "MSTRG.32681"; transcript_id "MSTRG.32681.161"; exon_number "10";
chr11	StringTie	exon	67671408	67674606	1000	-	.	gene_id "MSTRG.32681"; transcript_id "MSTRG.32681.161"; exon_number "11";
chr11	StringTie	exon	67674693	67674744	1000	-	.	gene_id "MSTRG.32681"; transcript_id "MSTRG.32681.161"; exon_number "12";
chr11	StringTie	transcript	67662177	67665930	1000	-	.	gene_id "MSTRG.32681"; transcript_id "MSTRG.32681.164";
chr11	StringTie	exon	67662177	67663399	1000	-	.	gene_id "MSTRG.32681"; transcript_id "MSTRG.32681.164"; exon_number "1";
chr11	StringTie	exon	67664396	67664562	1000	-	.	gene_id "MSTRG.32681"; transcript_id "MSTRG.32681.164"; exon_number "2";
chr11	StringTie	exon	67665285	67665671	1000	-	.	gene_id "MSTRG.32681"; transcript_id "MSTRG.32681.164"; exon_number "3";
chr11	StringTie	exon	67665910	67665930	1000	-	.	gene_id "MSTRG.32681"; transcript_id "MSTRG.32681.164"; exon_number "4";
chr11	StringTie	transcript	67666573	67674749	1000	-	.	gene_id "MSTRG.32681"; transcript_id "MSTRG.32681.169";
chr11	StringTie	exon	67666573	67666694	1000	-	.	gene_id "MSTRG.32681"; transcript_id "MSTRG.32681.169"; exon_number "1";
chr11	StringTie	exon	67666906	67667016	1000	-	.	gene_id "MSTRG.32681"; transcript_id "MSTRG.32681.169"; exon_number "2";
chr11	StringTie	exon	67667473	67667635	1000	-	.	gene_id "MSTRG.32681"; transcript_id "MSTRG.32681.169"; exon_number "3";
chr11	StringTie	exon	67673876	67673939	1000	-	.	gene_id "MSTRG.32681"; transcript_id "MSTRG.32681.169"; exon_number "4";
chr11	StringTie	exon	67674121	67674211	1000	-	.	gene_id "MSTRG.32681"; transcript_id "MSTRG.32681.169"; exon_number "5";
chr11	StringTie	exon	67674436	67674749	1000	-	.	gene_id "MSTRG.32681"; transcript_id "MSTRG.32681.169"; exon_number "6";
chr11	StringTie	transcript	67642467	67650926	1000	-	.	gene_id "MSTRG.32681"; transcript_id "MSTRG.32681.17";
chr11	StringTie	exon	67642467	67642939	1000	-	.	gene_id "MSTRG.32681"; transcript_id "MSTRG.32681.17"; exon_number "1";
chr11	StringTie	exon	67644760	67644869	1000	-	.	gene_id "MSTRG.32681"; transcript_id "MSTRG.32681.17"; exon_number "2";
chr11	StringTie	exon	67645045	67645152	1000	-	.	gene_id "MSTRG.32681"; transcript_id "MSTRG.32681.17"; exon_number "3";
chr11	StringTie	exon	67645287	67645380	1000	-	.	gene_id "MSTRG.32681"; transcript_id "MSTRG.32681.17"; exon_number "4";
chr11	StringTie	exon	67645692	67645887	1000	-	.	gene_id "MSTRG.32681"; transcript_id "MSTRG.32681.17"; exon_number "5";
chr11	StringTie	exon	67646441	67646481	1000	-	.	gene_id "MSTRG.32681"; transcript_id "MSTRG.32681.17"; exon_number "6";
chr11	StringTie	exon	67646808	67647018	1000	-	.	gene_id "MSTRG.32681"; transcript_id "MSTRG.32681.17"; exon_number "7";
chr11	StringTie	exon	67647515	67647623	1000	-	.	gene_id "MSTRG.32681"; transcript_id "MSTRG.32681.17"; exon_number "8";
chr11	StringTie	exon	67650583	67650926	1000	-	.	gene_id "MSTRG.32681"; transcript_id "MSTRG.32681.17"; exon_number "9";
chr11	StringTie	transcript	67682651	67683086	1000	-	.	gene_id "MSTRG.32681"; transcript_id "MSTRG.32681.172";
chr11	StringTie	exon	67682651	67682834	1000	-	.	gene_id "MSTRG.32681"; transcript_id "MSTRG.32681.172"; exon_number "1";
chr11	StringTie	exon	67682903	67683086	1000	-	.	gene_id "MSTRG.32681"; transcript_id "MSTRG.32681.172"; exon_number "2";
chr11	StringTie	transcript	67682691	67683082	1000	-	.	gene_id "MSTRG.32681"; transcript_id "MSTRG.32681.173";
chr11	StringTie	exon	67682691	67682817	1000	-	.	gene_id "MSTRG.32681"; transcript_id "MSTRG.32681.173"; exon_number "1";
chr11	StringTie	exon	67682903	67683082	1000	-	.	gene_id "MSTRG.32681"; transcript_id "MSTRG.32681.173"; exon_number "2";
chr11	StringTie	transcript	67682691	67683083	1000	-	.	gene_id "MSTRG.32681"; transcript_id "MSTRG.32681.174";
chr11	StringTie	exon	67682691	67682834	1000	-	.	gene_id "MSTRG.32681"; transcript_id "MSTRG.32681.174"; exon_number "1";
chr11	StringTie	exon	67682909	67683083	1000	-	.	gene_id "MSTRG.32681"; transcript_id "MSTRG.32681.174"; exon_number "2";
chr11	StringTie	transcript	67682701	67702110	1000	-	.	gene_id "MSTRG.32681"; transcript_id "MSTRG.32681.175";
chr11	StringTie	exon	67682701	67683255	1000	-	.	gene_id "MSTRG.32681"; transcript_id "MSTRG.32681.175"; exon_number "1";
chr11	StringTie	exon	67701926	67702110	1000	-	.	gene_id "MSTRG.32681"; transcript_id "MSTRG.32681.175"; exon_number "2";
chr11	StringTie	transcript	67642469	67650717	1000	-	.	gene_id "MSTRG.32681"; transcript_id "MSTRG.32681.18";
chr11	StringTie	exon	67642469	67642894	1000	-	.	gene_id "MSTRG.32681"; transcript_id "MSTRG.32681.18"; exon_number "1";
chr11	StringTie	exon	67644760	67644869	1000	-	.	gene_id "MSTRG.32681"; transcript_id "MSTRG.32681.18"; exon_number "2";
chr11	StringTie	exon	67645045	67645152	1000	-	.	gene_id "MSTRG.32681"; transcript_id "MSTRG.32681.18"; exon_number "3";
chr11	StringTie	exon	67645287	67645380	1000	-	.	gene_id "MSTRG.32681"; transcript_id "MSTRG.32681.18"; exon_number "4";
chr11	StringTie	exon	67645692	67645887	1000	-	.	gene_id "MSTRG.32681"; transcript_id "MSTRG.32681.18"; exon_number "5";
chr11	StringTie	exon	67646808	67647018	1000	-	.	gene_id "MSTRG.32681"; transcript_id "MSTRG.32681.18"; exon_number "6";
chr11	StringTie	exon	67647515	67647589	1000	-	.	gene_id "MSTRG.32681"; transcript_id "MSTRG.32681.18"; exon_number "7";
chr11	StringTie	exon	67650583	67650717	1000	-	.	gene_id "MSTRG.32681"; transcript_id "MSTRG.32681.18"; exon_number "8";
chr11	StringTie	transcript	67642475	67651207	1000	-	.	gene_id "MSTRG.32681"; transcript_id "MSTRG.32681.19";
chr11	StringTie	exon	67642475	67642939	1000	-	.	gene_id "MSTRG.32681"; transcript_id "MSTRG.32681.19"; exon_number "1";
chr11	StringTie	exon	67644760	67644869	1000	-	.	gene_id "MSTRG.32681"; transcript_id "MSTRG.32681.19"; exon_number "2";
chr11	StringTie	exon	67645045	67645152	1000	-	.	gene_id "MSTRG.32681"; transcript_id "MSTRG.32681.19"; exon_number "3";
chr11	StringTie	exon	67645287	67645380	1000	-	.	gene_id "MSTRG.32681"; transcript_id "MSTRG.32681.19"; exon_number "4";
chr11	StringTie	exon	67645692	67645887	1000	-	.	gene_id "MSTRG.32681"; transcript_id "MSTRG.32681.19"; exon_number "5";
chr11	StringTie	exon	67646808	67646925	1000	-	.	gene_id "MSTRG.32681"; transcript_id "MSTRG.32681.19"; exon_number "6";
chr11	StringTie	exon	67647516	67647623	1000	-	.	gene_id "MSTRG.32681"; transcript_id "MSTRG.32681.19"; exon_number "7";
chr11	StringTie	exon	67650583	67651207	1000	-	.	gene_id "MSTRG.32681"; transcript_id "MSTRG.32681.19"; exon_number "8";
chr11	StringTie	transcript	67642423	67650715	1000	-	.	gene_id "MSTRG.32681"; transcript_id "MSTRG.32681.2";
chr11	StringTie	exon	67642423	67642939	1000	-	.	gene_id "MSTRG.32681"; transcript_id "MSTRG.32681.2"; exon_number "1";
chr11	StringTie	exon	67644760	67644869	1000	-	.	gene_id "MSTRG.32681"; transcript_id "MSTRG.32681.2"; exon_number "2";
chr11	StringTie	exon	67645045	67645380	1000	-	.	gene_id "MSTRG.32681"; transcript_id "MSTRG.32681.2"; exon_number "3";
chr11	StringTie	exon	67645692	67646551	1000	-	.	gene_id "MSTRG.32681"; transcript_id "MSTRG.32681.2"; exon_number "4";
chr11	StringTie	exon	67646808	67647589	1000	-	.	gene_id "MSTRG.32681"; transcript_id "MSTRG.32681.2"; exon_number "5";
chr11	StringTie	exon	67650583	67650715	1000	-	.	gene_id "MSTRG.32681"; transcript_id "MSTRG.32681.2"; exon_number "6";
chr11	StringTie	transcript	67642485	67650926	1000	-	.	gene_id "MSTRG.32681"; transcript_id "MSTRG.32681.20";
chr11	StringTie	exon	67642485	67642939	1000	-	.	gene_id "MSTRG.32681"; transcript_id "MSTRG.32681.20"; exon_number "1";
chr11	StringTie	exon	67644760	67644869	1000	-	.	gene_id "MSTRG.32681"; transcript_id "MSTRG.32681.20"; exon_number "2";
chr11	StringTie	exon	67645045	67645152	1000	-	.	gene_id "MSTRG.32681"; transcript_id "MSTRG.32681.20"; exon_number "3";
chr11	StringTie	exon	67645287	67645374	1000	-	.	gene_id "MSTRG.32681"; transcript_id "MSTRG.32681.20"; exon_number "4";
chr11	StringTie	exon	67645692	67645887	1000	-	.	gene_id "MSTRG.32681"; transcript_id "MSTRG.32681.20"; exon_number "5";
chr11	StringTie	exon	67646441	67646461	1000	-	.	gene_id "MSTRG.32681"; transcript_id "MSTRG.32681.20"; exon_number "6";
chr11	StringTie	exon	67646808	67647063	1000	-	.	gene_id "MSTRG.32681"; transcript_id "MSTRG.32681.20"; exon_number "7";
chr11	StringTie	exon	67647516	67647623	1000	-	.	gene_id "MSTRG.32681"; transcript_id "MSTRG.32681.20"; exon_number "8";
chr11	StringTie	exon	67650583	67650926	1000	-	.	gene_id "MSTRG.32681"; transcript_id "MSTRG.32681.20"; exon_number "9";
chr11	StringTie	transcript	67642490	67650981	1000	-	.	gene_id "MSTRG.32681"; transcript_id "MSTRG.32681.21";
chr11	StringTie	exon	67642490	67642939	1000	-	.	gene_id "MSTRG.32681"; transcript_id "MSTRG.32681.21"; exon_number "1";
chr11	StringTie	exon	67644760	67644869	1000	-	.	gene_id "MSTRG.32681"; transcript_id "MSTRG.32681.21"; exon_number "2";
chr11	StringTie	exon	67645045	67645152	1000	-	.	gene_id "MSTRG.32681"; transcript_id "MSTRG.32681.21"; exon_number "3";
chr11	StringTie	exon	67645287	67645380	1000	-	.	gene_id "MSTRG.32681"; transcript_id "MSTRG.32681.21"; exon_number "4";
chr11	StringTie	exon	67645692	67645887	1000	-	.	gene_id "MSTRG.32681"; transcript_id "MSTRG.32681.21"; exon_number "5";
chr11	StringTie	exon	67646441	67646551	1000	-	.	gene_id "MSTRG.32681"; transcript_id "MSTRG.32681.21"; exon_number "6";
chr11	StringTie	exon	67646808	67647063	1000	-	.	gene_id "MSTRG.32681"; transcript_id "MSTRG.32681.21"; exon_number "7";
chr11	StringTie	exon	67647516	67647623	1000	-	.	gene_id "MSTRG.32681"; transcript_id "MSTRG.32681.21"; exon_number "8";
chr11	StringTie	exon	67650583	67650981	1000	-	.	gene_id "MSTRG.32681"; transcript_id "MSTRG.32681.21"; exon_number "9";
chr11	StringTie	transcript	67642493	67647615	1000	-	.	gene_id "MSTRG.32681"; transcript_id "MSTRG.32681.22";
chr11	StringTie	exon	67642493	67642939	1000	-	.	gene_id "MSTRG.32681"; transcript_id "MSTRG.32681.22"; exon_number "1";
chr11	StringTie	exon	67644760	67644869	1000	-	.	gene_id "MSTRG.32681"; transcript_id "MSTRG.32681.22"; exon_number "2";
chr11	StringTie	exon	67645045	67645152	1000	-	.	gene_id "MSTRG.32681"; transcript_id "MSTRG.32681.22"; exon_number "3";
chr11	StringTie	exon	67645692	67645887	1000	-	.	gene_id "MSTRG.32681"; transcript_id "MSTRG.32681.22"; exon_number "4";
chr11	StringTie	exon	67646808	67647157	1000	-	.	gene_id "MSTRG.32681"; transcript_id "MSTRG.32681.22"; exon_number "5";
chr11	StringTie	exon	67647516	67647615	1000	-	.	gene_id "MSTRG.32681"; transcript_id "MSTRG.32681.22"; exon_number "6";
chr11	StringTie	transcript	67642493	67647759	1000	-	.	gene_id "MSTRG.32681"; transcript_id "MSTRG.32681.23";
chr11	StringTie	exon	67642493	67642939	1000	-	.	gene_id "MSTRG.32681"; transcript_id "MSTRG.32681.23"; exon_number "1";
chr11	StringTie	exon	67644760	67644869	1000	-	.	gene_id "MSTRG.32681"; transcript_id "MSTRG.32681.23"; exon_number "2";
chr11	StringTie	exon	67645045	67645152	1000	-	.	gene_id "MSTRG.32681"; transcript_id "MSTRG.32681.23"; exon_number "3";
chr11	StringTie	exon	67645287	67645374	1000	-	.	gene_id "MSTRG.32681"; transcript_id "MSTRG.32681.23"; exon_number "4";
chr11	StringTie	exon	67645692	67645887	1000	-	.	gene_id "MSTRG.32681"; transcript_id "MSTRG.32681.23"; exon_number "5";
chr11	StringTie	exon	67646808	67647157	1000	-	.	gene_id "MSTRG.32681"; transcript_id "MSTRG.32681.23"; exon_number "6";
chr11	StringTie	exon	67647516	67647759	1000	-	.	gene_id "MSTRG.32681"; transcript_id "MSTRG.32681.23"; exon_number "7";
chr11	StringTie	transcript	67642493	67647615	1000	-	.	gene_id "MSTRG.32681"; transcript_id "MSTRG.32681.24";
chr11	StringTie	exon	67642493	67642939	1000	-	.	gene_id "MSTRG.32681"; transcript_id "MSTRG.32681.24"; exon_number "1";
chr11	StringTie	exon	67644760	67644869	1000	-	.	gene_id "MSTRG.32681"; transcript_id "MSTRG.32681.24"; exon_number "2";
chr11	StringTie	exon	67645045	67645152	1000	-	.	gene_id "MSTRG.32681"; transcript_id "MSTRG.32681.24"; exon_number "3";
chr11	StringTie	exon	67645287	67645380	1000	-	.	gene_id "MSTRG.32681"; transcript_id "MSTRG.32681.24"; exon_number "4";
chr11	StringTie	exon	67645692	67645887	1000	-	.	gene_id "MSTRG.32681"; transcript_id "MSTRG.32681.24"; exon_number "5";
chr11	StringTie	exon	67646808	67647157	1000	-	.	gene_id "MSTRG.32681"; transcript_id "MSTRG.32681.24"; exon_number "6";
chr11	StringTie	exon	67647516	67647615	1000	-	.	gene_id "MSTRG.32681"; transcript_id "MSTRG.32681.24"; exon_number "7";
chr11	StringTie	transcript	67642499	67650948	1000	-	.	gene_id "MSTRG.32681"; transcript_id "MSTRG.32681.25";
chr11	StringTie	exon	67642499	67642939	1000	-	.	gene_id "MSTRG.32681"; transcript_id "MSTRG.32681.25"; exon_number "1";
chr11	StringTie	exon	67644760	67644869	1000	-	.	gene_id "MSTRG.32681"; transcript_id "MSTRG.32681.25"; exon_number "2";
chr11	StringTie	exon	67645045	67645152	1000	-	.	gene_id "MSTRG.32681"; transcript_id "MSTRG.32681.25"; exon_number "3";
chr11	StringTie	exon	67645287	67645380	1000	-	.	gene_id "MSTRG.32681"; transcript_id "MSTRG.32681.25"; exon_number "4";
chr11	StringTie	exon	67645692	67645887	1000	-	.	gene_id "MSTRG.32681"; transcript_id "MSTRG.32681.25"; exon_number "5";
chr11	StringTie	exon	67646808	67647063	1000	-	.	gene_id "MSTRG.32681"; transcript_id "MSTRG.32681.25"; exon_number "6";
chr11	StringTie	exon	67647516	67647589	1000	-	.	gene_id "MSTRG.32681"; transcript_id "MSTRG.32681.25"; exon_number "7";
chr11	StringTie	exon	67650587	67650948	1000	-	.	gene_id "MSTRG.32681"; transcript_id "MSTRG.32681.25"; exon_number "8";
chr11	StringTie	transcript	67642506	67650981	1000	-	.	gene_id "MSTRG.32681"; transcript_id "MSTRG.32681.26";
chr11	StringTie	exon	67642506	67642939	1000	-	.	gene_id "MSTRG.32681"; transcript_id "MSTRG.32681.26"; exon_number "1";
chr11	StringTie	exon	67644760	67644869	1000	-	.	gene_id "MSTRG.32681"; transcript_id "MSTRG.32681.26"; exon_number "2";
chr11	StringTie	exon	67645045	67645152	1000	-	.	gene_id "MSTRG.32681"; transcript_id "MSTRG.32681.26"; exon_number "3";
chr11	StringTie	exon	67645287	67645380	1000	-	.	gene_id "MSTRG.32681"; transcript_id "MSTRG.32681.26"; exon_number "4";
chr11	StringTie	exon	67645692	67645887	1000	-	.	gene_id "MSTRG.32681"; transcript_id "MSTRG.32681.26"; exon_number "5";
chr11	StringTie	exon	67646441	67646481	1000	-	.	gene_id "MSTRG.32681"; transcript_id "MSTRG.32681.26"; exon_number "6";
chr11	StringTie	exon	67646808	67646925	1000	-	.	gene_id "MSTRG.32681"; transcript_id "MSTRG.32681.26"; exon_number "7";
chr11	StringTie	exon	67647516	67647589	1000	-	.	gene_id "MSTRG.32681"; transcript_id "MSTRG.32681.26"; exon_number "8";
chr11	StringTie	exon	67650583	67650981	1000	-	.	gene_id "MSTRG.32681"; transcript_id "MSTRG.32681.26"; exon_number "9";
chr11	StringTie	transcript	67642507	67650989	1000	-	.	gene_id "MSTRG.32681"; transcript_id "MSTRG.32681.27";
chr11	StringTie	exon	67642507	67642939	1000	-	.	gene_id "MSTRG.32681"; transcript_id "MSTRG.32681.27"; exon_number "1";
chr11	StringTie	exon	67644760	67644869	1000	-	.	gene_id "MSTRG.32681"; transcript_id "MSTRG.32681.27"; exon_number "2";
chr11	StringTie	exon	67645045	67645152	1000	-	.	gene_id "MSTRG.32681"; transcript_id "MSTRG.32681.27"; exon_number "3";
chr11	StringTie	exon	67645287	67645374	1000	-	.	gene_id "MSTRG.32681"; transcript_id "MSTRG.32681.27"; exon_number "4";
chr11	StringTie	exon	67645692	67645887	1000	-	.	gene_id "MSTRG.32681"; transcript_id "MSTRG.32681.27"; exon_number "5";
chr11	StringTie	exon	67646441	67646481	1000	-	.	gene_id "MSTRG.32681"; transcript_id "MSTRG.32681.27"; exon_number "6";
chr11	StringTie	exon	67646808	67647589	1000	-	.	gene_id "MSTRG.32681"; transcript_id "MSTRG.32681.27"; exon_number "7";
chr11	StringTie	exon	67650583	67650989	1000	-	.	gene_id "MSTRG.32681"; transcript_id "MSTRG.32681.27"; exon_number "8";
chr11	StringTie	transcript	67642513	67650870	1000	-	.	gene_id "MSTRG.32681"; transcript_id "MSTRG.32681.28";
chr11	StringTie	exon	67642513	67642939	1000	-	.	gene_id "MSTRG.32681"; transcript_id "MSTRG.32681.28"; exon_number "1";
chr11	StringTie	exon	67644760	67644869	1000	-	.	gene_id "MSTRG.32681"; transcript_id "MSTRG.32681.28"; exon_number "2";
chr11	StringTie	exon	67645045	67645152	1000	-	.	gene_id "MSTRG.32681"; transcript_id "MSTRG.32681.28"; exon_number "3";
chr11	StringTie	exon	67645287	67645380	1000	-	.	gene_id "MSTRG.32681"; transcript_id "MSTRG.32681.28"; exon_number "4";
chr11	StringTie	exon	67645692	67645887	1000	-	.	gene_id "MSTRG.32681"; transcript_id "MSTRG.32681.28"; exon_number "5";
chr11	StringTie	exon	67646441	67646461	1000	-	.	gene_id "MSTRG.32681"; transcript_id "MSTRG.32681.28"; exon_number "6";
chr11	StringTie	exon	67646808	67647018	1000	-	.	gene_id "MSTRG.32681"; transcript_id "MSTRG.32681.28"; exon_number "7";
chr11	StringTie	exon	67647515	67647589	1000	-	.	gene_id "MSTRG.32681"; transcript_id "MSTRG.32681.28"; exon_number "8";
chr11	StringTie	exon	67650583	67650870	1000	-	.	gene_id "MSTRG.32681"; transcript_id "MSTRG.32681.28"; exon_number "9";
chr11	StringTie	transcript	67642519	67650832	1000	-	.	gene_id "MSTRG.32681"; transcript_id "MSTRG.32681.29";
chr11	StringTie	exon	67642519	67642939	1000	-	.	gene_id "MSTRG.32681"; transcript_id "MSTRG.32681.29"; exon_number "1";
chr11	StringTie	exon	67644760	67644869	1000	-	.	gene_id "MSTRG.32681"; transcript_id "MSTRG.32681.29"; exon_number "2";
chr11	StringTie	exon	67645045	67645152	1000	-	.	gene_id "MSTRG.32681"; transcript_id "MSTRG.32681.29"; exon_number "3";
chr11	StringTie	exon	67645287	67645374	1000	-	.	gene_id "MSTRG.32681"; transcript_id "MSTRG.32681.29"; exon_number "4";
chr11	StringTie	exon	67645692	67645887	1000	-	.	gene_id "MSTRG.32681"; transcript_id "MSTRG.32681.29"; exon_number "5";
chr11	StringTie	exon	67646441	67646481	1000	-	.	gene_id "MSTRG.32681"; transcript_id "MSTRG.32681.29"; exon_number "6";
chr11	StringTie	exon	67646808	67647018	1000	-	.	gene_id "MSTRG.32681"; transcript_id "MSTRG.32681.29"; exon_number "7";
chr11	StringTie	exon	67647515	67647589	1000	-	.	gene_id "MSTRG.32681"; transcript_id "MSTRG.32681.29"; exon_number "8";
chr11	StringTie	exon	67650583	67650832	1000	-	.	gene_id "MSTRG.32681"; transcript_id "MSTRG.32681.29"; exon_number "9";
chr11	StringTie	transcript	67642432	67651185	1000	-	.	gene_id "MSTRG.32681"; transcript_id "MSTRG.32681.3";
chr11	StringTie	exon	67642432	67642939	1000	-	.	gene_id "MSTRG.32681"; transcript_id "MSTRG.32681.3"; exon_number "1";
chr11	StringTie	exon	67644760	67644869	1000	-	.	gene_id "MSTRG.32681"; transcript_id "MSTRG.32681.3"; exon_number "2";
chr11	StringTie	exon	67645045	67645152	1000	-	.	gene_id "MSTRG.32681"; transcript_id "MSTRG.32681.3"; exon_number "3";
chr11	StringTie	exon	67645287	67645380	1000	-	.	gene_id "MSTRG.32681"; transcript_id "MSTRG.32681.3"; exon_number "4";
chr11	StringTie	exon	67645692	67645887	1000	-	.	gene_id "MSTRG.32681"; transcript_id "MSTRG.32681.3"; exon_number "5";
chr11	StringTie	exon	67646441	67646461	1000	-	.	gene_id "MSTRG.32681"; transcript_id "MSTRG.32681.3"; exon_number "6";
chr11	StringTie	exon	67646808	67647063	1000	-	.	gene_id "MSTRG.32681"; transcript_id "MSTRG.32681.3"; exon_number "7";
chr11	StringTie	exon	67647516	67647623	1000	-	.	gene_id "MSTRG.32681"; transcript_id "MSTRG.32681.3"; exon_number "8";
chr11	StringTie	exon	67650583	67651185	1000	-	.	gene_id "MSTRG.32681"; transcript_id "MSTRG.32681.3"; exon_number "9";
chr11	StringTie	transcript	67642535	67650895	1000	-	.	gene_id "MSTRG.32681"; transcript_id "MSTRG.32681.30";
chr11	StringTie	exon	67642535	67642939	1000	-	.	gene_id "MSTRG.32681"; transcript_id "MSTRG.32681.30"; exon_number "1";
chr11	StringTie	exon	67644760	67644869	1000	-	.	gene_id "MSTRG.32681"; transcript_id "MSTRG.32681.30"; exon_number "2";
chr11	StringTie	exon	67645045	67645152	1000	-	.	gene_id "MSTRG.32681"; transcript_id "MSTRG.32681.30"; exon_number "3";
chr11	StringTie	exon	67645287	67645380	1000	-	.	gene_id "MSTRG.32681"; transcript_id "MSTRG.32681.30"; exon_number "4";
chr11	StringTie	exon	67645692	67645887	1000	-	.	gene_id "MSTRG.32681"; transcript_id "MSTRG.32681.30"; exon_number "5";
chr11	StringTie	exon	67646441	67646481	1000	-	.	gene_id "MSTRG.32681"; transcript_id "MSTRG.32681.30"; exon_number "6";
chr11	StringTie	exon	67646808	67647063	1000	-	.	gene_id "MSTRG.32681"; transcript_id "MSTRG.32681.30"; exon_number "7";
chr11	StringTie	exon	67647516	67647623	1000	-	.	gene_id "MSTRG.32681"; transcript_id "MSTRG.32681.30"; exon_number "8";
chr11	StringTie	exon	67650583	67650895	1000	-	.	gene_id "MSTRG.32681"; transcript_id "MSTRG.32681.30"; exon_number "9";
chr11	StringTie	transcript	67642538	67650770	1000	-	.	gene_id "MSTRG.32681"; transcript_id "MSTRG.32681.31";
chr11	StringTie	exon	67642538	67642939	1000	-	.	gene_id "MSTRG.32681"; transcript_id "MSTRG.32681.31"; exon_number "1";
chr11	StringTie	exon	67644760	67644869	1000	-	.	gene_id "MSTRG.32681"; transcript_id "MSTRG.32681.31"; exon_number "2";
chr11	StringTie	exon	67645045	67645152	1000	-	.	gene_id "MSTRG.32681"; transcript_id "MSTRG.32681.31"; exon_number "3";
chr11	StringTie	exon	67645287	67645374	1000	-	.	gene_id "MSTRG.32681"; transcript_id "MSTRG.32681.31"; exon_number "4";
chr11	StringTie	exon	67645692	67645887	1000	-	.	gene_id "MSTRG.32681"; transcript_id "MSTRG.32681.31"; exon_number "5";
chr11	StringTie	exon	67646804	67647018	1000	-	.	gene_id "MSTRG.32681"; transcript_id "MSTRG.32681.31"; exon_number "6";
chr11	StringTie	exon	67647515	67647623	1000	-	.	gene_id "MSTRG.32681"; transcript_id "MSTRG.32681.31"; exon_number "7";
chr11	StringTie	exon	67650583	67650770	1000	-	.	gene_id "MSTRG.32681"; transcript_id "MSTRG.32681.31"; exon_number "8";
chr11	StringTie	transcript	67642538	67650896	1000	-	.	gene_id "MSTRG.32681"; transcript_id "MSTRG.32681.32";
chr11	StringTie	exon	67642538	67642939	1000	-	.	gene_id "MSTRG.32681"; transcript_id "MSTRG.32681.32"; exon_number "1";
chr11	StringTie	exon	67644760	67644869	1000	-	.	gene_id "MSTRG.32681"; transcript_id "MSTRG.32681.32"; exon_number "2";
chr11	StringTie	exon	67645045	67645152	1000	-	.	gene_id "MSTRG.32681"; transcript_id "MSTRG.32681.32"; exon_number "3";
chr11	StringTie	exon	67645287	67645374	1000	-	.	gene_id "MSTRG.32681"; transcript_id "MSTRG.32681.32"; exon_number "4";
chr11	StringTie	exon	67645692	67645887	1000	-	.	gene_id "MSTRG.32681"; transcript_id "MSTRG.32681.32"; exon_number "5";
chr11	StringTie	exon	67646441	67646481	1000	-	.	gene_id "MSTRG.32681"; transcript_id "MSTRG.32681.32"; exon_number "6";
chr11	StringTie	exon	67646808	67647063	1000	-	.	gene_id "MSTRG.32681"; transcript_id "MSTRG.32681.32"; exon_number "7";
chr11	StringTie	exon	67647516	67647623	1000	-	.	gene_id "MSTRG.32681"; transcript_id "MSTRG.32681.32"; exon_number "8";
chr11	StringTie	exon	67650583	67650896	1000	-	.	gene_id "MSTRG.32681"; transcript_id "MSTRG.32681.32"; exon_number "9";
chr11	StringTie	transcript	67642539	67650871	1000	-	.	gene_id "MSTRG.32681"; transcript_id "MSTRG.32681.33";
chr11	StringTie	exon	67642539	67642939	1000	-	.	gene_id "MSTRG.32681"; transcript_id "MSTRG.32681.33"; exon_number "1";
chr11	StringTie	exon	67644760	67644869	1000	-	.	gene_id "MSTRG.32681"; transcript_id "MSTRG.32681.33"; exon_number "2";
chr11	StringTie	exon	67645045	67645152	1000	-	.	gene_id "MSTRG.32681"; transcript_id "MSTRG.32681.33"; exon_number "3";
chr11	StringTie	exon	67645287	67645374	1000	-	.	gene_id "MSTRG.32681"; transcript_id "MSTRG.32681.33"; exon_number "4";
chr11	StringTie	exon	67645692	67645887	1000	-	.	gene_id "MSTRG.32681"; transcript_id "MSTRG.32681.33"; exon_number "5";
chr11	StringTie	exon	67646441	67646461	1000	-	.	gene_id "MSTRG.32681"; transcript_id "MSTRG.32681.33"; exon_number "6";
chr11	StringTie	exon	67646808	67647018	1000	-	.	gene_id "MSTRG.32681"; transcript_id "MSTRG.32681.33"; exon_number "7";
chr11	StringTie	exon	67647515	67647623	1000	-	.	gene_id "MSTRG.32681"; transcript_id "MSTRG.32681.33"; exon_number "8";
chr11	StringTie	exon	67650583	67650871	1000	-	.	gene_id "MSTRG.32681"; transcript_id "MSTRG.32681.33"; exon_number "9";
chr11	StringTie	transcript	67642540	67650812	1000	-	.	gene_id "MSTRG.32681"; transcript_id "MSTRG.32681.34";
chr11	StringTie	exon	67642540	67642939	1000	-	.	gene_id "MSTRG.32681"; transcript_id "MSTRG.32681.34"; exon_number "1";
chr11	StringTie	exon	67644760	67644869	1000	-	.	gene_id "MSTRG.32681"; transcript_id "MSTRG.32681.34"; exon_number "2";
chr11	StringTie	exon	67645045	67645152	1000	-	.	gene_id "MSTRG.32681"; transcript_id "MSTRG.32681.34"; exon_number "3";
chr11	StringTie	exon	67645692	67645887	1000	-	.	gene_id "MSTRG.32681"; transcript_id "MSTRG.32681.34"; exon_number "4";
chr11	StringTie	exon	67646808	67647063	1000	-	.	gene_id "MSTRG.32681"; transcript_id "MSTRG.32681.34"; exon_number "5";
chr11	StringTie	exon	67647516	67647589	1000	-	.	gene_id "MSTRG.32681"; transcript_id "MSTRG.32681.34"; exon_number "6";
chr11	StringTie	exon	67650583	67650812	1000	-	.	gene_id "MSTRG.32681"; transcript_id "MSTRG.32681.34"; exon_number "7";
chr11	StringTie	transcript	67642540	67650812	1000	-	.	gene_id "MSTRG.32681"; transcript_id "MSTRG.32681.35";
chr11	StringTie	exon	67642540	67642939	1000	-	.	gene_id "MSTRG.32681"; transcript_id "MSTRG.32681.35"; exon_number "1";
chr11	StringTie	exon	67644760	67644869	1000	-	.	gene_id "MSTRG.32681"; transcript_id "MSTRG.32681.35"; exon_number "2";
chr11	StringTie	exon	67645045	67645152	1000	-	.	gene_id "MSTRG.32681"; transcript_id "MSTRG.32681.35"; exon_number "3";
chr11	StringTie	exon	67645692	67645887	1000	-	.	gene_id "MSTRG.32681"; transcript_id "MSTRG.32681.35"; exon_number "4";
chr11	StringTie	exon	67646808	67646925	1000	-	.	gene_id "MSTRG.32681"; transcript_id "MSTRG.32681.35"; exon_number "5";
chr11	StringTie	exon	67647516	67647589	1000	-	.	gene_id "MSTRG.32681"; transcript_id "MSTRG.32681.35"; exon_number "6";
chr11	StringTie	exon	67650583	67650812	1000	-	.	gene_id "MSTRG.32681"; transcript_id "MSTRG.32681.35"; exon_number "7";
chr11	StringTie	transcript	67642540	67650812	1000	-	.	gene_id "MSTRG.32681"; transcript_id "MSTRG.32681.36";
chr11	StringTie	exon	67642540	67642939	1000	-	.	gene_id "MSTRG.32681"; transcript_id "MSTRG.32681.36"; exon_number "1";
chr11	StringTie	exon	67644760	67644869	1000	-	.	gene_id "MSTRG.32681"; transcript_id "MSTRG.32681.36"; exon_number "2";
chr11	StringTie	exon	67645045	67645374	1000	-	.	gene_id "MSTRG.32681"; transcript_id "MSTRG.32681.36"; exon_number "3";
chr11	StringTie	exon	67645692	67645887	1000	-	.	gene_id "MSTRG.32681"; transcript_id "MSTRG.32681.36"; exon_number "4";
chr11	StringTie	exon	67646441	67646461	1000	-	.	gene_id "MSTRG.32681"; transcript_id "MSTRG.32681.36"; exon_number "5";
chr11	StringTie	exon	67646808	67647063	1000	-	.	gene_id "MSTRG.32681"; transcript_id "MSTRG.32681.36"; exon_number "6";
chr11	StringTie	exon	67647516	67647589	1000	-	.	gene_id "MSTRG.32681"; transcript_id "MSTRG.32681.36"; exon_number "7";
chr11	StringTie	exon	67650583	67650812	1000	-	.	gene_id "MSTRG.32681"; transcript_id "MSTRG.32681.36"; exon_number "8";
chr11	StringTie	transcript	67642545	67650805	1000	-	.	gene_id "MSTRG.32681"; transcript_id "MSTRG.32681.37";
chr11	StringTie	exon	67642545	67642939	1000	-	.	gene_id "MSTRG.32681"; transcript_id "MSTRG.32681.37"; exon_number "1";
chr11	StringTie	exon	67644760	67644869	1000	-	.	gene_id "MSTRG.32681"; transcript_id "MSTRG.32681.37"; exon_number "2";
chr11	StringTie	exon	67645045	67645152	1000	-	.	gene_id "MSTRG.32681"; transcript_id "MSTRG.32681.37"; exon_number "3";
chr11	StringTie	exon	67645287	67645380	1000	-	.	gene_id "MSTRG.32681"; transcript_id "MSTRG.32681.37"; exon_number "4";
chr11	StringTie	exon	67645692	67645887	1000	-	.	gene_id "MSTRG.32681"; transcript_id "MSTRG.32681.37"; exon_number "5";
chr11	StringTie	exon	67646441	67646551	1000	-	.	gene_id "MSTRG.32681"; transcript_id "MSTRG.32681.37"; exon_number "6";
chr11	StringTie	exon	67646808	67646925	1000	-	.	gene_id "MSTRG.32681"; transcript_id "MSTRG.32681.37"; exon_number "7";
chr11	StringTie	exon	67647516	67647623	1000	-	.	gene_id "MSTRG.32681"; transcript_id "MSTRG.32681.37"; exon_number "8";
chr11	StringTie	exon	67650583	67650805	1000	-	.	gene_id "MSTRG.32681"; transcript_id "MSTRG.32681.37"; exon_number "9";
chr11	StringTie	transcript	67642548	67650918	1000	-	.	gene_id "MSTRG.32681"; transcript_id "MSTRG.32681.38";
chr11	StringTie	exon	67642548	67642939	1000	-	.	gene_id "MSTRG.32681"; transcript_id "MSTRG.32681.38"; exon_number "1";
chr11	StringTie	exon	67644760	67644869	1000	-	.	gene_id "MSTRG.32681"; transcript_id "MSTRG.32681.38"; exon_number "2";
chr11	StringTie	exon	67645045	67645380	1000	-	.	gene_id "MSTRG.32681"; transcript_id "MSTRG.32681.38"; exon_number "3";
chr11	StringTie	exon	67645692	67645887	1000	-	.	gene_id "MSTRG.32681"; transcript_id "MSTRG.32681.38"; exon_number "4";
chr11	StringTie	exon	67646441	67647063	1000	-	.	gene_id "MSTRG.32681"; transcript_id "MSTRG.32681.38"; exon_number "5";
chr11	StringTie	exon	67647516	67647589	1000	-	.	gene_id "MSTRG.32681"; transcript_id "MSTRG.32681.38"; exon_number "6";
chr11	StringTie	exon	67650583	67650918	1000	-	.	gene_id "MSTRG.32681"; transcript_id "MSTRG.32681.38"; exon_number "7";
chr11	StringTie	transcript	67642549	67650913	1000	-	.	gene_id "MSTRG.32681"; transcript_id "MSTRG.32681.39";
chr11	StringTie	exon	67642549	67642939	1000	-	.	gene_id "MSTRG.32681"; transcript_id "MSTRG.32681.39"; exon_number "1";
chr11	StringTie	exon	67644760	67644869	1000	-	.	gene_id "MSTRG.32681"; transcript_id "MSTRG.32681.39"; exon_number "2";
chr11	StringTie	exon	67645045	67645152	1000	-	.	gene_id "MSTRG.32681"; transcript_id "MSTRG.32681.39"; exon_number "3";
chr11	StringTie	exon	67645287	67645380	1000	-	.	gene_id "MSTRG.32681"; transcript_id "MSTRG.32681.39"; exon_number "4";
chr11	StringTie	exon	67645692	67645887	1000	-	.	gene_id "MSTRG.32681"; transcript_id "MSTRG.32681.39"; exon_number "5";
chr11	StringTie	exon	67646441	67647018	1000	-	.	gene_id "MSTRG.32681"; transcript_id "MSTRG.32681.39"; exon_number "6";
chr11	StringTie	exon	67647515	67647589	1000	-	.	gene_id "MSTRG.32681"; transcript_id "MSTRG.32681.39"; exon_number "7";
chr11	StringTie	exon	67650583	67650913	1000	-	.	gene_id "MSTRG.32681"; transcript_id "MSTRG.32681.39"; exon_number "8";
chr11	StringTie	transcript	67642432	67652187	1000	-	.	gene_id "MSTRG.32681"; transcript_id "MSTRG.32681.4";
chr11	StringTie	exon	67642432	67642939	1000	-	.	gene_id "MSTRG.32681"; transcript_id "MSTRG.32681.4"; exon_number "1";
chr11	StringTie	exon	67644760	67644869	1000	-	.	gene_id "MSTRG.32681"; transcript_id "MSTRG.32681.4"; exon_number "2";
chr11	StringTie	exon	67645045	67645152	1000	-	.	gene_id "MSTRG.32681"; transcript_id "MSTRG.32681.4"; exon_number "3";
chr11	StringTie	exon	67645287	67645380	1000	-	.	gene_id "MSTRG.32681"; transcript_id "MSTRG.32681.4"; exon_number "4";
chr11	StringTie	exon	67645692	67645887	1000	-	.	gene_id "MSTRG.32681"; transcript_id "MSTRG.32681.4"; exon_number "5";
chr11	StringTie	exon	67646808	67646925	1000	-	.	gene_id "MSTRG.32681"; transcript_id "MSTRG.32681.4"; exon_number "6";
chr11	StringTie	exon	67647516	67647589	1000	-	.	gene_id "MSTRG.32681"; transcript_id "MSTRG.32681.4"; exon_number "7";
chr11	StringTie	exon	67650583	67652187	1000	-	.	gene_id "MSTRG.32681"; transcript_id "MSTRG.32681.4"; exon_number "8";
chr11	StringTie	transcript	67642549	67647589	1000	-	.	gene_id "MSTRG.32681"; transcript_id "MSTRG.32681.40";
chr11	StringTie	exon	67642549	67642939	1000	-	.	gene_id "MSTRG.32681"; transcript_id "MSTRG.32681.40"; exon_number "1";
chr11	StringTie	exon	67644760	67644869	1000	-	.	gene_id "MSTRG.32681"; transcript_id "MSTRG.32681.40"; exon_number "2";
chr11	StringTie	exon	67645045	67645152	1000	-	.	gene_id "MSTRG.32681"; transcript_id "MSTRG.32681.40"; exon_number "3";
chr11	StringTie	exon	67645287	67645380	1000	-	.	gene_id "MSTRG.32681"; transcript_id "MSTRG.32681.40"; exon_number "4";
chr11	StringTie	exon	67645694	67645887	1000	-	.	gene_id "MSTRG.32681"; transcript_id "MSTRG.32681.40"; exon_number "5";
chr11	StringTie	exon	67646808	67647018	1000	-	.	gene_id "MSTRG.32681"; transcript_id "MSTRG.32681.40"; exon_number "6";
chr11	StringTie	exon	67647515	67647589	1000	-	.	gene_id "MSTRG.32681"; transcript_id "MSTRG.32681.40"; exon_number "7";
chr11	StringTie	transcript	67642549	67650813	1000	-	.	gene_id "MSTRG.32681"; transcript_id "MSTRG.32681.41";
chr11	StringTie	exon	67642549	67642939	1000	-	.	gene_id "MSTRG.32681"; transcript_id "MSTRG.32681.41"; exon_number "1";
chr11	StringTie	exon	67644760	67644869	1000	-	.	gene_id "MSTRG.32681"; transcript_id "MSTRG.32681.41"; exon_number "2";
chr11	StringTie	exon	67645045	67645152	1000	-	.	gene_id "MSTRG.32681"; transcript_id "MSTRG.32681.41"; exon_number "3";
chr11	StringTie	exon	67645287	67645380	1000	-	.	gene_id "MSTRG.32681"; transcript_id "MSTRG.32681.41"; exon_number "4";
chr11	StringTie	exon	67645692	67645887	1000	-	.	gene_id "MSTRG.32681"; transcript_id "MSTRG.32681.41"; exon_number "5";
chr11	StringTie	exon	67646441	67646481	1000	-	.	gene_id "MSTRG.32681"; transcript_id "MSTRG.32681.41"; exon_number "6";
chr11	StringTie	exon	67646808	67647063	1000	-	.	gene_id "MSTRG.32681"; transcript_id "MSTRG.32681.41"; exon_number "7";
chr11	StringTie	exon	67647516	67647589	1000	-	.	gene_id "MSTRG.32681"; transcript_id "MSTRG.32681.41"; exon_number "8";
chr11	StringTie	exon	67650583	67650813	1000	-	.	gene_id "MSTRG.32681"; transcript_id "MSTRG.32681.41"; exon_number "9";
chr11	StringTie	transcript	67642549	67650903	1000	-	.	gene_id "MSTRG.32681"; transcript_id "MSTRG.32681.42";
chr11	StringTie	exon	67642549	67642939	1000	-	.	gene_id "MSTRG.32681"; transcript_id "MSTRG.32681.42"; exon_number "1";
chr11	StringTie	exon	67644760	67644869	1000	-	.	gene_id "MSTRG.32681"; transcript_id "MSTRG.32681.42"; exon_number "2";
chr11	StringTie	exon	67645045	67645152	1000	-	.	gene_id "MSTRG.32681"; transcript_id "MSTRG.32681.42"; exon_number "3";
chr11	StringTie	exon	67645287	67645380	1000	-	.	gene_id "MSTRG.32681"; transcript_id "MSTRG.32681.42"; exon_number "4";
chr11	StringTie	exon	67645692	67645887	1000	-	.	gene_id "MSTRG.32681"; transcript_id "MSTRG.32681.42"; exon_number "5";
chr11	StringTie	exon	67646441	67646481	1000	-	.	gene_id "MSTRG.32681"; transcript_id "MSTRG.32681.42"; exon_number "6";
chr11	StringTie	exon	67646808	67647018	1000	-	.	gene_id "MSTRG.32681"; transcript_id "MSTRG.32681.42"; exon_number "7";
chr11	StringTie	exon	67647515	67647589	1000	-	.	gene_id "MSTRG.32681"; transcript_id "MSTRG.32681.42"; exon_number "8";
chr11	StringTie	exon	67650583	67650903	1000	-	.	gene_id "MSTRG.32681"; transcript_id "MSTRG.32681.42"; exon_number "9";
chr11	StringTie	transcript	67642549	67650729	1000	-	.	gene_id "MSTRG.32681"; transcript_id "MSTRG.32681.43";
chr11	StringTie	exon	67642549	67642939	1000	-	.	gene_id "MSTRG.32681"; transcript_id "MSTRG.32681.43"; exon_number "1";
chr11	StringTie	exon	67644760	67644869	1000	-	.	gene_id "MSTRG.32681"; transcript_id "MSTRG.32681.43"; exon_number "2";
chr11	StringTie	exon	67645045	67645152	1000	-	.	gene_id "MSTRG.32681"; transcript_id "MSTRG.32681.43"; exon_number "3";
chr11	StringTie	exon	67645287	67645380	1000	-	.	gene_id "MSTRG.32681"; transcript_id "MSTRG.32681.43"; exon_number "4";
chr11	StringTie	exon	67645694	67645887	1000	-	.	gene_id "MSTRG.32681"; transcript_id "MSTRG.32681.43"; exon_number "5";
chr11	StringTie	exon	67646441	67646461	1000	-	.	gene_id "MSTRG.32681"; transcript_id "MSTRG.32681.43"; exon_number "6";
chr11	StringTie	exon	67646808	67647063	1000	-	.	gene_id "MSTRG.32681"; transcript_id "MSTRG.32681.43"; exon_number "7";
chr11	StringTie	exon	67647516	67647623	1000	-	.	gene_id "MSTRG.32681"; transcript_id "MSTRG.32681.43"; exon_number "8";
chr11	StringTie	exon	67650583	67650729	1000	-	.	gene_id "MSTRG.32681"; transcript_id "MSTRG.32681.43"; exon_number "9";
chr11	StringTie	transcript	67642549	67650868	1000	-	.	gene_id "MSTRG.32681"; transcript_id "MSTRG.32681.44";
chr11	StringTie	exon	67642549	67642939	1000	-	.	gene_id "MSTRG.32681"; transcript_id "MSTRG.32681.44"; exon_number "1";
chr11	StringTie	exon	67644760	67644869	1000	-	.	gene_id "MSTRG.32681"; transcript_id "MSTRG.32681.44"; exon_number "2";
chr11	StringTie	exon	67645045	67645152	1000	-	.	gene_id "MSTRG.32681"; transcript_id "MSTRG.32681.44"; exon_number "3";
chr11	StringTie	exon	67645287	67645380	1000	-	.	gene_id "MSTRG.32681"; transcript_id "MSTRG.32681.44"; exon_number "4";
chr11	StringTie	exon	67645692	67645887	1000	-	.	gene_id "MSTRG.32681"; transcript_id "MSTRG.32681.44"; exon_number "5";
chr11	StringTie	exon	67646441	67646461	1000	-	.	gene_id "MSTRG.32681"; transcript_id "MSTRG.32681.44"; exon_number "6";
chr11	StringTie	exon	67646808	67647018	1000	-	.	gene_id "MSTRG.32681"; transcript_id "MSTRG.32681.44"; exon_number "7";
chr11	StringTie	exon	67647515	67647623	1000	-	.	gene_id "MSTRG.32681"; transcript_id "MSTRG.32681.44"; exon_number "8";
chr11	StringTie	exon	67650583	67650868	1000	-	.	gene_id "MSTRG.32681"; transcript_id "MSTRG.32681.44"; exon_number "9";
chr11	StringTie	transcript	67642551	67647590	1000	-	.	gene_id "MSTRG.32681"; transcript_id "MSTRG.32681.45";
chr11	StringTie	exon	67642551	67642894	1000	-	.	gene_id "MSTRG.32681"; transcript_id "MSTRG.32681.45"; exon_number "1";
chr11	StringTie	exon	67644760	67644869	1000	-	.	gene_id "MSTRG.32681"; transcript_id "MSTRG.32681.45"; exon_number "2";
chr11	StringTie	exon	67645045	67645152	1000	-	.	gene_id "MSTRG.32681"; transcript_id "MSTRG.32681.45"; exon_number "3";
chr11	StringTie	exon	67645287	67645380	1000	-	.	gene_id "MSTRG.32681"; transcript_id "MSTRG.32681.45"; exon_number "4";
chr11	StringTie	exon	67645692	67645887	1000	-	.	gene_id "MSTRG.32681"; transcript_id "MSTRG.32681.45"; exon_number "5";
chr11	StringTie	exon	67646808	67647063	1000	-	.	gene_id "MSTRG.32681"; transcript_id "MSTRG.32681.45"; exon_number "6";
chr11	StringTie	exon	67647516	67647590	1000	-	.	gene_id "MSTRG.32681"; transcript_id "MSTRG.32681.45"; exon_number "7";
chr11	StringTie	transcript	67642551	67650763	1000	-	.	gene_id "MSTRG.32681"; transcript_id "MSTRG.32681.46";
chr11	StringTie	exon	67642551	67642939	1000	-	.	gene_id "MSTRG.32681"; transcript_id "MSTRG.32681.46"; exon_number "1";
chr11	StringTie	exon	67644760	67644869	1000	-	.	gene_id "MSTRG.32681"; transcript_id "MSTRG.32681.46"; exon_number "2";
chr11	StringTie	exon	67645045	67645152	1000	-	.	gene_id "MSTRG.32681"; transcript_id "MSTRG.32681.46"; exon_number "3";
chr11	StringTie	exon	67645692	67645887	1000	-	.	gene_id "MSTRG.32681"; transcript_id "MSTRG.32681.46"; exon_number "4";
chr11	StringTie	exon	67646808	67647063	1000	-	.	gene_id "MSTRG.32681"; transcript_id "MSTRG.32681.46"; exon_number "5";
chr11	StringTie	exon	67647516	67647623	1000	-	.	gene_id "MSTRG.32681"; transcript_id "MSTRG.32681.46"; exon_number "6";
chr11	StringTie	exon	67650583	67650763	1000	-	.	gene_id "MSTRG.32681"; transcript_id "MSTRG.32681.46"; exon_number "7";
chr11	StringTie	transcript	67642551	67648149	1000	-	.	gene_id "MSTRG.32681"; transcript_id "MSTRG.32681.47";
chr11	StringTie	exon	67642551	67642939	1000	-	.	gene_id "MSTRG.32681"; transcript_id "MSTRG.32681.47"; exon_number "1";
chr11	StringTie	exon	67644760	67644869	1000	-	.	gene_id "MSTRG.32681"; transcript_id "MSTRG.32681.47"; exon_number "2";
chr11	StringTie	exon	67645045	67645152	1000	-	.	gene_id "MSTRG.32681"; transcript_id "MSTRG.32681.47"; exon_number "3";
chr11	StringTie	exon	67645287	67645380	1000	-	.	gene_id "MSTRG.32681"; transcript_id "MSTRG.32681.47"; exon_number "4";
chr11	StringTie	exon	67645692	67645887	1000	-	.	gene_id "MSTRG.32681"; transcript_id "MSTRG.32681.47"; exon_number "5";
chr11	StringTie	exon	67646808	67647589	1000	-	.	gene_id "MSTRG.32681"; transcript_id "MSTRG.32681.47"; exon_number "6";
chr11	StringTie	exon	67648027	67648149	1000	-	.	gene_id "MSTRG.32681"; transcript_id "MSTRG.32681.47"; exon_number "7";
chr11	StringTie	transcript	67642551	67650814	1000	-	.	gene_id "MSTRG.32681"; transcript_id "MSTRG.32681.48";
chr11	StringTie	exon	67642551	67642939	1000	-	.	gene_id "MSTRG.32681"; transcript_id "MSTRG.32681.48"; exon_number "1";
chr11	StringTie	exon	67644760	67644869	1000	-	.	gene_id "MSTRG.32681"; transcript_id "MSTRG.32681.48"; exon_number "2";
chr11	StringTie	exon	67645045	67645152	1000	-	.	gene_id "MSTRG.32681"; transcript_id "MSTRG.32681.48"; exon_number "3";
chr11	StringTie	exon	67645692	67645887	1000	-	.	gene_id "MSTRG.32681"; transcript_id "MSTRG.32681.48"; exon_number "4";
chr11	StringTie	exon	67646441	67646925	1000	-	.	gene_id "MSTRG.32681"; transcript_id "MSTRG.32681.48"; exon_number "5";
chr11	StringTie	exon	67647516	67647589	1000	-	.	gene_id "MSTRG.32681"; transcript_id "MSTRG.32681.48"; exon_number "6";
chr11	StringTie	exon	67650583	67650814	1000	-	.	gene_id "MSTRG.32681"; transcript_id "MSTRG.32681.48"; exon_number "7";
chr11	StringTie	transcript	67642551	67650917	1000	-	.	gene_id "MSTRG.32681"; transcript_id "MSTRG.32681.49";
chr11	StringTie	exon	67642551	67642939	1000	-	.	gene_id "MSTRG.32681"; transcript_id "MSTRG.32681.49"; exon_number "1";
chr11	StringTie	exon	67644760	67644869	1000	-	.	gene_id "MSTRG.32681"; transcript_id "MSTRG.32681.49"; exon_number "2";
chr11	StringTie	exon	67645045	67645152	1000	-	.	gene_id "MSTRG.32681"; transcript_id "MSTRG.32681.49"; exon_number "3";
chr11	StringTie	exon	67645692	67645887	1000	-	.	gene_id "MSTRG.32681"; transcript_id "MSTRG.32681.49"; exon_number "4";
chr11	StringTie	exon	67646808	67647018	1000	-	.	gene_id "MSTRG.32681"; transcript_id "MSTRG.32681.49"; exon_number "5";
chr11	StringTie	exon	67647515	67647589	1000	-	.	gene_id "MSTRG.32681"; transcript_id "MSTRG.32681.49"; exon_number "6";
chr11	StringTie	exon	67650583	67650917	1000	-	.	gene_id "MSTRG.32681"; transcript_id "MSTRG.32681.49"; exon_number "7";
chr11	StringTie	transcript	67642432	67651001	1000	-	.	gene_id "MSTRG.32681"; transcript_id "MSTRG.32681.5";
chr11	StringTie	exon	67642432	67642939	1000	-	.	gene_id "MSTRG.32681"; transcript_id "MSTRG.32681.5"; exon_number "1";
chr11	StringTie	exon	67644760	67644869	1000	-	.	gene_id "MSTRG.32681"; transcript_id "MSTRG.32681.5"; exon_number "2";
chr11	StringTie	exon	67645045	67645152	1000	-	.	gene_id "MSTRG.32681"; transcript_id "MSTRG.32681.5"; exon_number "3";
chr11	StringTie	exon	67645287	67645380	1000	-	.	gene_id "MSTRG.32681"; transcript_id "MSTRG.32681.5"; exon_number "4";
chr11	StringTie	exon	67645692	67645887	1000	-	.	gene_id "MSTRG.32681"; transcript_id "MSTRG.32681.5"; exon_number "5";
chr11	StringTie	exon	67646441	67646461	1000	-	.	gene_id "MSTRG.32681"; transcript_id "MSTRG.32681.5"; exon_number "6";
chr11	StringTie	exon	67646808	67646925	1000	-	.	gene_id "MSTRG.32681"; transcript_id "MSTRG.32681.5"; exon_number "7";
chr11	StringTie	exon	67647516	67647589	1000	-	.	gene_id "MSTRG.32681"; transcript_id "MSTRG.32681.5"; exon_number "8";
chr11	StringTie	exon	67650583	67651001	1000	-	.	gene_id "MSTRG.32681"; transcript_id "MSTRG.32681.5"; exon_number "9";
chr11	StringTie	transcript	67642551	67650728	1000	-	.	gene_id "MSTRG.32681"; transcript_id "MSTRG.32681.50";
chr11	StringTie	exon	67642551	67642939	1000	-	.	gene_id "MSTRG.32681"; transcript_id "MSTRG.32681.50"; exon_number "1";
chr11	StringTie	exon	67644760	67644869	1000	-	.	gene_id "MSTRG.32681"; transcript_id "MSTRG.32681.50"; exon_number "2";
chr11	StringTie	exon	67645045	67645152	1000	-	.	gene_id "MSTRG.32681"; transcript_id "MSTRG.32681.50"; exon_number "3";
chr11	StringTie	exon	67645287	67645380	1000	-	.	gene_id "MSTRG.32681"; transcript_id "MSTRG.32681.50"; exon_number "4";
chr11	StringTie	exon	67645692	67645887	1000	-	.	gene_id "MSTRG.32681"; transcript_id "MSTRG.32681.50"; exon_number "5";
chr11	StringTie	exon	67646441	67646551	1000	-	.	gene_id "MSTRG.32681"; transcript_id "MSTRG.32681.50"; exon_number "6";
chr11	StringTie	exon	67646808	67647589	1000	-	.	gene_id "MSTRG.32681"; transcript_id "MSTRG.32681.50"; exon_number "7";
chr11	StringTie	exon	67650583	67650728	1000	-	.	gene_id "MSTRG.32681"; transcript_id "MSTRG.32681.50"; exon_number "8";
chr11	StringTie	transcript	67642551	67650814	1000	-	.	gene_id "MSTRG.32681"; transcript_id "MSTRG.32681.51";
chr11	StringTie	exon	67642551	67642939	1000	-	.	gene_id "MSTRG.32681"; transcript_id "MSTRG.32681.51"; exon_number "1";
chr11	StringTie	exon	67644760	67644869	1000	-	.	gene_id "MSTRG.32681"; transcript_id "MSTRG.32681.51"; exon_number "2";
chr11	StringTie	exon	67645045	67645152	1000	-	.	gene_id "MSTRG.32681"; transcript_id "MSTRG.32681.51"; exon_number "3";
chr11	StringTie	exon	67645287	67645380	1000	-	.	gene_id "MSTRG.32681"; transcript_id "MSTRG.32681.51"; exon_number "4";
chr11	StringTie	exon	67645692	67645887	1000	-	.	gene_id "MSTRG.32681"; transcript_id "MSTRG.32681.51"; exon_number "5";
chr11	StringTie	exon	67646441	67647018	1000	-	.	gene_id "MSTRG.32681"; transcript_id "MSTRG.32681.51"; exon_number "6";
chr11	StringTie	exon	67647515	67647623	1000	-	.	gene_id "MSTRG.32681"; transcript_id "MSTRG.32681.51"; exon_number "7";
chr11	StringTie	exon	67650583	67650814	1000	-	.	gene_id "MSTRG.32681"; transcript_id "MSTRG.32681.51"; exon_number "8";
chr11	StringTie	transcript	67642552	67650758	1000	-	.	gene_id "MSTRG.32681"; transcript_id "MSTRG.32681.52";
chr11	StringTie	exon	67642552	67642939	1000	-	.	gene_id "MSTRG.32681"; transcript_id "MSTRG.32681.52"; exon_number "1";
chr11	StringTie	exon	67644760	67644869	1000	-	.	gene_id "MSTRG.32681"; transcript_id "MSTRG.32681.52"; exon_number "2";
chr11	StringTie	exon	67645045	67645152	1000	-	.	gene_id "MSTRG.32681"; transcript_id "MSTRG.32681.52"; exon_number "3";
chr11	StringTie	exon	67645287	67645374	1000	-	.	gene_id "MSTRG.32681"; transcript_id "MSTRG.32681.52"; exon_number "4";
chr11	StringTie	exon	67645692	67645887	1000	-	.	gene_id "MSTRG.32681"; transcript_id "MSTRG.32681.52"; exon_number "5";
chr11	StringTie	exon	67646441	67646461	1000	-	.	gene_id "MSTRG.32681"; transcript_id "MSTRG.32681.52"; exon_number "6";
chr11	StringTie	exon	67646808	67647018	1000	-	.	gene_id "MSTRG.32681"; transcript_id "MSTRG.32681.52"; exon_number "7";
chr11	StringTie	exon	67647515	67647589	1000	-	.	gene_id "MSTRG.32681"; transcript_id "MSTRG.32681.52"; exon_number "8";
chr11	StringTie	exon	67650583	67650758	1000	-	.	gene_id "MSTRG.32681"; transcript_id "MSTRG.32681.52"; exon_number "9";
chr11	StringTie	transcript	67642554	67650828	1000	-	.	gene_id "MSTRG.32681"; transcript_id "MSTRG.32681.53";
chr11	StringTie	exon	67642554	67642939	1000	-	.	gene_id "MSTRG.32681"; transcript_id "MSTRG.32681.53"; exon_number "1";
chr11	StringTie	exon	67644760	67644869	1000	-	.	gene_id "MSTRG.32681"; transcript_id "MSTRG.32681.53"; exon_number "2";
chr11	StringTie	exon	67645045	67645152	1000	-	.	gene_id "MSTRG.32681"; transcript_id "MSTRG.32681.53"; exon_number "3";
chr11	StringTie	exon	67645287	67645374	1000	-	.	gene_id "MSTRG.32681"; transcript_id "MSTRG.32681.53"; exon_number "4";
chr11	StringTie	exon	67645692	67645887	1000	-	.	gene_id "MSTRG.32681"; transcript_id "MSTRG.32681.53"; exon_number "5";
chr11	StringTie	exon	67646441	67646481	1000	-	.	gene_id "MSTRG.32681"; transcript_id "MSTRG.32681.53"; exon_number "6";
chr11	StringTie	exon	67646808	67646925	1000	-	.	gene_id "MSTRG.32681"; transcript_id "MSTRG.32681.53"; exon_number "7";
chr11	StringTie	exon	67647516	67647589	1000	-	.	gene_id "MSTRG.32681"; transcript_id "MSTRG.32681.53"; exon_number "8";
chr11	StringTie	exon	67650583	67650828	1000	-	.	gene_id "MSTRG.32681"; transcript_id "MSTRG.32681.53"; exon_number "9";
chr11	StringTie	transcript	67642554	67647589	1000	-	.	gene_id "MSTRG.32681"; transcript_id "MSTRG.32681.54";
chr11	StringTie	exon	67642554	67642939	1000	-	.	gene_id "MSTRG.32681"; transcript_id "MSTRG.32681.54"; exon_number "1";
chr11	StringTie	exon	67644760	67644869	1000	-	.	gene_id "MSTRG.32681"; transcript_id "MSTRG.32681.54"; exon_number "2";
chr11	StringTie	exon	67645045	67645152	1000	-	.	gene_id "MSTRG.32681"; transcript_id "MSTRG.32681.54"; exon_number "3";
chr11	StringTie	exon	67645287	67645380	1000	-	.	gene_id "MSTRG.32681"; transcript_id "MSTRG.32681.54"; exon_number "4";
chr11	StringTie	exon	67645696	67645887	1000	-	.	gene_id "MSTRG.32681"; transcript_id "MSTRG.32681.54"; exon_number "5";
chr11	StringTie	exon	67646808	67647063	1000	-	.	gene_id "MSTRG.32681"; transcript_id "MSTRG.32681.54"; exon_number "6";
chr11	StringTie	exon	67647516	67647589	1000	-	.	gene_id "MSTRG.32681"; transcript_id "MSTRG.32681.54"; exon_number "7";
chr11	StringTie	transcript	67642554	67650913	1000	-	.	gene_id "MSTRG.32681"; transcript_id "MSTRG.32681.55";
chr11	StringTie	exon	67642554	67642939	1000	-	.	gene_id "MSTRG.32681"; transcript_id "MSTRG.32681.55"; exon_number "1";
chr11	StringTie	exon	67644760	67644869	1000	-	.	gene_id "MSTRG.32681"; transcript_id "MSTRG.32681.55"; exon_number "2";
chr11	StringTie	exon	67645045	67645152	1000	-	.	gene_id "MSTRG.32681"; transcript_id "MSTRG.32681.55"; exon_number "3";
chr11	StringTie	exon	67645287	67645380	1000	-	.	gene_id "MSTRG.32681"; transcript_id "MSTRG.32681.55"; exon_number "4";
chr11	StringTie	exon	67645692	67645887	1000	-	.	gene_id "MSTRG.32681"; transcript_id "MSTRG.32681.55"; exon_number "5";
chr11	StringTie	exon	67647516	67647589	1000	-	.	gene_id "MSTRG.32681"; transcript_id "MSTRG.32681.55"; exon_number "6";
chr11	StringTie	exon	67650583	67650913	1000	-	.	gene_id "MSTRG.32681"; transcript_id "MSTRG.32681.55"; exon_number "7";
chr11	StringTie	transcript	67642554	67650969	1000	-	.	gene_id "MSTRG.32681"; transcript_id "MSTRG.32681.56";
chr11	StringTie	exon	67642554	67642939	1000	-	.	gene_id "MSTRG.32681"; transcript_id "MSTRG.32681.56"; exon_number "1";
chr11	StringTie	exon	67644760	67644869	1000	-	.	gene_id "MSTRG.32681"; transcript_id "MSTRG.32681.56"; exon_number "2";
chr11	StringTie	exon	67645045	67645152	1000	-	.	gene_id "MSTRG.32681"; transcript_id "MSTRG.32681.56"; exon_number "3";
chr11	StringTie	exon	67645692	67645887	1000	-	.	gene_id "MSTRG.32681"; transcript_id "MSTRG.32681.56"; exon_number "4";
chr11	StringTie	exon	67646441	67647063	1000	-	.	gene_id "MSTRG.32681"; transcript_id "MSTRG.32681.56"; exon_number "5";
chr11	StringTie	exon	67647516	67647623	1000	-	.	gene_id "MSTRG.32681"; transcript_id "MSTRG.32681.56"; exon_number "6";
chr11	StringTie	exon	67650583	67650969	1000	-	.	gene_id "MSTRG.32681"; transcript_id "MSTRG.32681.56"; exon_number "7";
chr11	StringTie	transcript	67642554	67648149	1000	-	.	gene_id "MSTRG.32681"; transcript_id "MSTRG.32681.57";
chr11	StringTie	exon	67642554	67642939	1000	-	.	gene_id "MSTRG.32681"; transcript_id "MSTRG.32681.57"; exon_number "1";
chr11	StringTie	exon	67644760	67644869	1000	-	.	gene_id "MSTRG.32681"; transcript_id "MSTRG.32681.57"; exon_number "2";
chr11	StringTie	exon	67645045	67645152	1000	-	.	gene_id "MSTRG.32681"; transcript_id "MSTRG.32681.57"; exon_number "3";
chr11	StringTie	exon	67645692	67645887	1000	-	.	gene_id "MSTRG.32681"; transcript_id "MSTRG.32681.57"; exon_number "4";
chr11	StringTie	exon	67646808	67647063	1000	-	.	gene_id "MSTRG.32681"; transcript_id "MSTRG.32681.57"; exon_number "5";
chr11	StringTie	exon	67647516	67647589	1000	-	.	gene_id "MSTRG.32681"; transcript_id "MSTRG.32681.57"; exon_number "6";
chr11	StringTie	exon	67648027	67648149	1000	-	.	gene_id "MSTRG.32681"; transcript_id "MSTRG.32681.57"; exon_number "7";
chr11	StringTie	transcript	67642554	67650729	1000	-	.	gene_id "MSTRG.32681"; transcript_id "MSTRG.32681.58";
chr11	StringTie	exon	67642554	67642939	1000	-	.	gene_id "MSTRG.32681"; transcript_id "MSTRG.32681.58"; exon_number "1";
chr11	StringTie	exon	67644760	67644881	1000	-	.	gene_id "MSTRG.32681"; transcript_id "MSTRG.32681.58"; exon_number "2";
chr11	StringTie	exon	67645045	67645152	1000	-	.	gene_id "MSTRG.32681"; transcript_id "MSTRG.32681.58"; exon_number "3";
chr11	StringTie	exon	67645287	67645380	1000	-	.	gene_id "MSTRG.32681"; transcript_id "MSTRG.32681.58"; exon_number "4";
chr11	StringTie	exon	67645692	67645887	1000	-	.	gene_id "MSTRG.32681"; transcript_id "MSTRG.32681.58"; exon_number "5";
chr11	StringTie	exon	67646808	67647063	1000	-	.	gene_id "MSTRG.32681"; transcript_id "MSTRG.32681.58"; exon_number "6";
chr11	StringTie	exon	67647516	67647623	1000	-	.	gene_id "MSTRG.32681"; transcript_id "MSTRG.32681.58"; exon_number "7";
chr11	StringTie	exon	67650583	67650729	1000	-	.	gene_id "MSTRG.32681"; transcript_id "MSTRG.32681.58"; exon_number "8";
chr11	StringTie	transcript	67642554	67650740	1000	-	.	gene_id "MSTRG.32681"; transcript_id "MSTRG.32681.59";
chr11	StringTie	exon	67642554	67642939	1000	-	.	gene_id "MSTRG.32681"; transcript_id "MSTRG.32681.59"; exon_number "1";
chr11	StringTie	exon	67644760	67644869	1000	-	.	gene_id "MSTRG.32681"; transcript_id "MSTRG.32681.59"; exon_number "2";
chr11	StringTie	exon	67645045	67645152	1000	-	.	gene_id "MSTRG.32681"; transcript_id "MSTRG.32681.59"; exon_number "3";
chr11	StringTie	exon	67645287	67645374	1000	-	.	gene_id "MSTRG.32681"; transcript_id "MSTRG.32681.59"; exon_number "4";
chr11	StringTie	exon	67645692	67645887	1000	-	.	gene_id "MSTRG.32681"; transcript_id "MSTRG.32681.59"; exon_number "5";
chr11	StringTie	exon	67646441	67647063	1000	-	.	gene_id "MSTRG.32681"; transcript_id "MSTRG.32681.59"; exon_number "6";
chr11	StringTie	exon	67647516	67647589	1000	-	.	gene_id "MSTRG.32681"; transcript_id "MSTRG.32681.59"; exon_number "7";
chr11	StringTie	exon	67650583	67650740	1000	-	.	gene_id "MSTRG.32681"; transcript_id "MSTRG.32681.59"; exon_number "8";
chr11	StringTie	transcript	67642453	67651102	1000	-	.	gene_id "MSTRG.32681"; transcript_id "MSTRG.32681.6";
chr11	StringTie	exon	67642453	67642939	1000	-	.	gene_id "MSTRG.32681"; transcript_id "MSTRG.32681.6"; exon_number "1";
chr11	StringTie	exon	67644760	67644869	1000	-	.	gene_id "MSTRG.32681"; transcript_id "MSTRG.32681.6"; exon_number "2";
chr11	StringTie	exon	67645045	67645152	1000	-	.	gene_id "MSTRG.32681"; transcript_id "MSTRG.32681.6"; exon_number "3";
chr11	StringTie	exon	67645287	67645380	1000	-	.	gene_id "MSTRG.32681"; transcript_id "MSTRG.32681.6"; exon_number "4";
chr11	StringTie	exon	67645692	67645887	1000	-	.	gene_id "MSTRG.32681"; transcript_id "MSTRG.32681.6"; exon_number "5";
chr11	StringTie	exon	67646441	67647589	1000	-	.	gene_id "MSTRG.32681"; transcript_id "MSTRG.32681.6"; exon_number "6";
chr11	StringTie	exon	67650583	67651102	1000	-	.	gene_id "MSTRG.32681"; transcript_id "MSTRG.32681.6"; exon_number "7";
chr11	StringTie	transcript	67642554	67650969	1000	-	.	gene_id "MSTRG.32681"; transcript_id "MSTRG.32681.60";
chr11	StringTie	exon	67642554	67642939	1000	-	.	gene_id "MSTRG.32681"; transcript_id "MSTRG.32681.60"; exon_number "1";
chr11	StringTie	exon	67644760	67644869	1000	-	.	gene_id "MSTRG.32681"; transcript_id "MSTRG.32681.60"; exon_number "2";
chr11	StringTie	exon	67645045	67645152	1000	-	.	gene_id "MSTRG.32681"; transcript_id "MSTRG.32681.60"; exon_number "3";
chr11	StringTie	exon	67645692	67645887	1000	-	.	gene_id "MSTRG.32681"; transcript_id "MSTRG.32681.60"; exon_number "4";
chr11	StringTie	exon	67646441	67646481	1000	-	.	gene_id "MSTRG.32681"; transcript_id "MSTRG.32681.60"; exon_number "5";
chr11	StringTie	exon	67646808	67646925	1000	-	.	gene_id "MSTRG.32681"; transcript_id "MSTRG.32681.60"; exon_number "6";
chr11	StringTie	exon	67647516	67647589	1000	-	.	gene_id "MSTRG.32681"; transcript_id "MSTRG.32681.60"; exon_number "7";
chr11	StringTie	exon	67650583	67650969	1000	-	.	gene_id "MSTRG.32681"; transcript_id "MSTRG.32681.60"; exon_number "8";
chr11	StringTie	transcript	67642554	67650742	1000	-	.	gene_id "MSTRG.32681"; transcript_id "MSTRG.32681.61";
chr11	StringTie	exon	67642554	67642932	1000	-	.	gene_id "MSTRG.32681"; transcript_id "MSTRG.32681.61"; exon_number "1";
chr11	StringTie	exon	67644799	67644869	1000	-	.	gene_id "MSTRG.32681"; transcript_id "MSTRG.32681.61"; exon_number "2";
chr11	StringTie	exon	67645045	67645152	1000	-	.	gene_id "MSTRG.32681"; transcript_id "MSTRG.32681.61"; exon_number "3";
chr11	StringTie	exon	67645287	67645374	1000	-	.	gene_id "MSTRG.32681"; transcript_id "MSTRG.32681.61"; exon_number "4";
chr11	StringTie	exon	67645692	67645887	1000	-	.	gene_id "MSTRG.32681"; transcript_id "MSTRG.32681.61"; exon_number "5";
chr11	StringTie	exon	67646808	67646925	1000	-	.	gene_id "MSTRG.32681"; transcript_id "MSTRG.32681.61"; exon_number "6";
chr11	StringTie	exon	67647516	67647589	1000	-	.	gene_id "MSTRG.32681"; transcript_id "MSTRG.32681.61"; exon_number "7";
chr11	StringTie	exon	67650583	67650742	1000	-	.	gene_id "MSTRG.32681"; transcript_id "MSTRG.32681.61"; exon_number "8";
chr11	StringTie	transcript	67642554	67650815	1000	-	.	gene_id "MSTRG.32681"; transcript_id "MSTRG.32681.62";
chr11	StringTie	exon	67642554	67642939	1000	-	.	gene_id "MSTRG.32681"; transcript_id "MSTRG.32681.62"; exon_number "1";
chr11	StringTie	exon	67644760	67644869	1000	-	.	gene_id "MSTRG.32681"; transcript_id "MSTRG.32681.62"; exon_number "2";
chr11	StringTie	exon	67645045	67645152	1000	-	.	gene_id "MSTRG.32681"; transcript_id "MSTRG.32681.62"; exon_number "3";
chr11	StringTie	exon	67645287	67645380	1000	-	.	gene_id "MSTRG.32681"; transcript_id "MSTRG.32681.62"; exon_number "4";
chr11	StringTie	exon	67645692	67645887	1000	-	.	gene_id "MSTRG.32681"; transcript_id "MSTRG.32681.62"; exon_number "5";
chr11	StringTie	exon	67646441	67646551	1000	-	.	gene_id "MSTRG.32681"; transcript_id "MSTRG.32681.62"; exon_number "6";
chr11	StringTie	exon	67646808	67646925	1000	-	.	gene_id "MSTRG.32681"; transcript_id "MSTRG.32681.62"; exon_number "7";
chr11	StringTie	exon	67647516	67647589	1000	-	.	gene_id "MSTRG.32681"; transcript_id "MSTRG.32681.62"; exon_number "8";
chr11	StringTie	exon	67650583	67650815	1000	-	.	gene_id "MSTRG.32681"; transcript_id "MSTRG.32681.62"; exon_number "9";
chr11	StringTie	transcript	67642555	67650722	1000	-	.	gene_id "MSTRG.32681"; transcript_id "MSTRG.32681.63";
chr11	StringTie	exon	67642555	67642939	1000	-	.	gene_id "MSTRG.32681"; transcript_id "MSTRG.32681.63"; exon_number "1";
chr11	StringTie	exon	67644760	67644869	1000	-	.	gene_id "MSTRG.32681"; transcript_id "MSTRG.32681.63"; exon_number "2";
chr11	StringTie	exon	67645045	67645152	1000	-	.	gene_id "MSTRG.32681"; transcript_id "MSTRG.32681.63"; exon_number "3";
chr11	StringTie	exon	67645287	67645380	1000	-	.	gene_id "MSTRG.32681"; transcript_id "MSTRG.32681.63"; exon_number "4";
chr11	StringTie	exon	67645692	67645887	1000	-	.	gene_id "MSTRG.32681"; transcript_id "MSTRG.32681.63"; exon_number "5";
chr11	StringTie	exon	67646808	67647063	1000	-	.	gene_id "MSTRG.32681"; transcript_id "MSTRG.32681.63"; exon_number "6";
chr11	StringTie	exon	67650583	67650722	1000	-	.	gene_id "MSTRG.32681"; transcript_id "MSTRG.32681.63"; exon_number "7";
chr11	StringTie	transcript	67659039	67674833	1000	-	.	gene_id "MSTRG.32681"; transcript_id "MSTRG.32681.67";
chr11	StringTie	exon	67659039	67663399	1000	-	.	gene_id "MSTRG.32681"; transcript_id "MSTRG.32681.67"; exon_number "1";
chr11	StringTie	exon	67664396	67664562	1000	-	.	gene_id "MSTRG.32681"; transcript_id "MSTRG.32681.67"; exon_number "2";
chr11	StringTie	exon	67665285	67665671	1000	-	.	gene_id "MSTRG.32681"; transcript_id "MSTRG.32681.67"; exon_number "3";
chr11	StringTie	exon	67666122	67666203	1000	-	.	gene_id "MSTRG.32681"; transcript_id "MSTRG.32681.67"; exon_number "4";
chr11	StringTie	exon	67666316	67666401	1000	-	.	gene_id "MSTRG.32681"; transcript_id "MSTRG.32681.67"; exon_number "5";
chr11	StringTie	exon	67666574	67666694	1000	-	.	gene_id "MSTRG.32681"; transcript_id "MSTRG.32681.67"; exon_number "6";
chr11	StringTie	exon	67666906	67667016	1000	-	.	gene_id "MSTRG.32681"; transcript_id "MSTRG.32681.67"; exon_number "7";
chr11	StringTie	exon	67667473	67667635	1000	-	.	gene_id "MSTRG.32681"; transcript_id "MSTRG.32681.67"; exon_number "8";
chr11	StringTie	exon	67674437	67674606	1000	-	.	gene_id "MSTRG.32681"; transcript_id "MSTRG.32681.67"; exon_number "9";
chr11	StringTie	exon	67674693	67674833	1000	-	.	gene_id "MSTRG.32681"; transcript_id "MSTRG.32681.67"; exon_number "10";
chr11	StringTie	transcript	67661737	67674971	1000	-	.	gene_id "MSTRG.32681"; transcript_id "MSTRG.32681.68";
chr11	StringTie	exon	67661737	67663399	1000	-	.	gene_id "MSTRG.32681"; transcript_id "MSTRG.32681.68"; exon_number "1";
chr11	StringTie	exon	67664396	67664562	1000	-	.	gene_id "MSTRG.32681"; transcript_id "MSTRG.32681.68"; exon_number "2";
chr11	StringTie	exon	67665285	67665671	1000	-	.	gene_id "MSTRG.32681"; transcript_id "MSTRG.32681.68"; exon_number "3";
chr11	StringTie	exon	67666122	67666203	1000	-	.	gene_id "MSTRG.32681"; transcript_id "MSTRG.32681.68"; exon_number "4";
chr11	StringTie	exon	67666316	67666401	1000	-	.	gene_id "MSTRG.32681"; transcript_id "MSTRG.32681.68"; exon_number "5";
chr11	StringTie	exon	67666574	67666694	1000	-	.	gene_id "MSTRG.32681"; transcript_id "MSTRG.32681.68"; exon_number "6";
chr11	StringTie	exon	67666906	67667016	1000	-	.	gene_id "MSTRG.32681"; transcript_id "MSTRG.32681.68"; exon_number "7";
chr11	StringTie	exon	67667473	67667635	1000	-	.	gene_id "MSTRG.32681"; transcript_id "MSTRG.32681.68"; exon_number "8";
chr11	StringTie	exon	67674693	67674971	1000	-	.	gene_id "MSTRG.32681"; transcript_id "MSTRG.32681.68"; exon_number "9";
chr11	StringTie	transcript	67661779	67681429	1000	-	.	gene_id "MSTRG.32681"; transcript_id "MSTRG.32681.69";
chr11	StringTie	exon	67661779	67663399	1000	-	.	gene_id "MSTRG.32681"; transcript_id "MSTRG.32681.69"; exon_number "1";
chr11	StringTie	exon	67664396	67664562	1000	-	.	gene_id "MSTRG.32681"; transcript_id "MSTRG.32681.69"; exon_number "2";
chr11	StringTie	exon	67665285	67665671	1000	-	.	gene_id "MSTRG.32681"; transcript_id "MSTRG.32681.69"; exon_number "3";
chr11	StringTie	exon	67666122	67666203	1000	-	.	gene_id "MSTRG.32681"; transcript_id "MSTRG.32681.69"; exon_number "4";
chr11	StringTie	exon	67666316	67666401	1000	-	.	gene_id "MSTRG.32681"; transcript_id "MSTRG.32681.69"; exon_number "5";
chr11	StringTie	exon	67666574	67666694	1000	-	.	gene_id "MSTRG.32681"; transcript_id "MSTRG.32681.69"; exon_number "6";
chr11	StringTie	exon	67666906	67667016	1000	-	.	gene_id "MSTRG.32681"; transcript_id "MSTRG.32681.69"; exon_number "7";
chr11	StringTie	exon	67681176	67681429	1000	-	.	gene_id "MSTRG.32681"; transcript_id "MSTRG.32681.69"; exon_number "8";
chr11	StringTie	transcript	67642453	67650861	1000	-	.	gene_id "MSTRG.32681"; transcript_id "MSTRG.32681.7";
chr11	StringTie	exon	67642453	67642939	1000	-	.	gene_id "MSTRG.32681"; transcript_id "MSTRG.32681.7"; exon_number "1";
chr11	StringTie	exon	67644760	67644869	1000	-	.	gene_id "MSTRG.32681"; transcript_id "MSTRG.32681.7"; exon_number "2";
chr11	StringTie	exon	67645045	67645152	1000	-	.	gene_id "MSTRG.32681"; transcript_id "MSTRG.32681.7"; exon_number "3";
chr11	StringTie	exon	67645287	67645374	1000	-	.	gene_id "MSTRG.32681"; transcript_id "MSTRG.32681.7"; exon_number "4";
chr11	StringTie	exon	67645692	67645887	1000	-	.	gene_id "MSTRG.32681"; transcript_id "MSTRG.32681.7"; exon_number "5";
chr11	StringTie	exon	67646808	67646925	1000	-	.	gene_id "MSTRG.32681"; transcript_id "MSTRG.32681.7"; exon_number "6";
chr11	StringTie	exon	67647516	67647623	1000	-	.	gene_id "MSTRG.32681"; transcript_id "MSTRG.32681.7"; exon_number "7";
chr11	StringTie	exon	67650583	67650861	1000	-	.	gene_id "MSTRG.32681"; transcript_id "MSTRG.32681.7"; exon_number "8";
chr11	StringTie	transcript	67661970	67674974	1000	-	.	gene_id "MSTRG.32681"; transcript_id "MSTRG.32681.70";
chr11	StringTie	exon	67661970	67663399	1000	-	.	gene_id "MSTRG.32681"; transcript_id "MSTRG.32681.70"; exon_number "1";
chr11	StringTie	exon	67663662	67663761	1000	-	.	gene_id "MSTRG.32681"; transcript_id "MSTRG.32681.70"; exon_number "2";
chr11	StringTie	exon	67664396	67664562	1000	-	.	gene_id "MSTRG.32681"; transcript_id "MSTRG.32681.70"; exon_number "3";
chr11	StringTie	exon	67665285	67665671	1000	-	.	gene_id "MSTRG.32681"; transcript_id "MSTRG.32681.70"; exon_number "4";
chr11	StringTie	exon	67666122	67666203	1000	-	.	gene_id "MSTRG.32681"; transcript_id "MSTRG.32681.70"; exon_number "5";
chr11	StringTie	exon	67666316	67666401	1000	-	.	gene_id "MSTRG.32681"; transcript_id "MSTRG.32681.70"; exon_number "6";
chr11	StringTie	exon	67666574	67666694	1000	-	.	gene_id "MSTRG.32681"; transcript_id "MSTRG.32681.70"; exon_number "7";
chr11	StringTie	exon	67666906	67667016	1000	-	.	gene_id "MSTRG.32681"; transcript_id "MSTRG.32681.70"; exon_number "8";
chr11	StringTie	exon	67667473	67667635	1000	-	.	gene_id "MSTRG.32681"; transcript_id "MSTRG.32681.70"; exon_number "9";
chr11	StringTie	exon	67673734	67673939	1000	-	.	gene_id "MSTRG.32681"; transcript_id "MSTRG.32681.70"; exon_number "10";
chr11	StringTie	exon	67674436	67674606	1000	-	.	gene_id "MSTRG.32681"; transcript_id "MSTRG.32681.70"; exon_number "11";
chr11	StringTie	exon	67674859	67674974	1000	-	.	gene_id "MSTRG.32681"; transcript_id "MSTRG.32681.70"; exon_number "12";
chr11	StringTie	transcript	67661995	67674744	1000	-	.	gene_id "MSTRG.32681"; transcript_id "MSTRG.32681.71";
chr11	StringTie	exon	67661995	67663399	1000	-	.	gene_id "MSTRG.32681"; transcript_id "MSTRG.32681.71"; exon_number "1";
chr11	StringTie	exon	67664396	67664562	1000	-	.	gene_id "MSTRG.32681"; transcript_id "MSTRG.32681.71"; exon_number "2";
chr11	StringTie	exon	67665285	67665671	1000	-	.	gene_id "MSTRG.32681"; transcript_id "MSTRG.32681.71"; exon_number "3";
chr11	StringTie	exon	67666122	67666203	1000	-	.	gene_id "MSTRG.32681"; transcript_id "MSTRG.32681.71"; exon_number "4";
chr11	StringTie	exon	67666316	67666401	1000	-	.	gene_id "MSTRG.32681"; transcript_id "MSTRG.32681.71"; exon_number "5";
chr11	StringTie	exon	67666574	67666694	1000	-	.	gene_id "MSTRG.32681"; transcript_id "MSTRG.32681.71"; exon_number "6";
chr11	StringTie	exon	67666906	67667016	1000	-	.	gene_id "MSTRG.32681"; transcript_id "MSTRG.32681.71"; exon_number "7";
chr11	StringTie	exon	67667473	67667635	1000	-	.	gene_id "MSTRG.32681"; transcript_id "MSTRG.32681.71"; exon_number "8";
chr11	StringTie	exon	67673734	67673939	1000	-	.	gene_id "MSTRG.32681"; transcript_id "MSTRG.32681.71"; exon_number "9";
chr11	StringTie	exon	67674436	67674744	1000	-	.	gene_id "MSTRG.32681"; transcript_id "MSTRG.32681.71"; exon_number "10";
chr11	StringTie	transcript	67662022	67674906	1000	-	.	gene_id "MSTRG.32681"; transcript_id "MSTRG.32681.72";
chr11	StringTie	exon	67662022	67663399	1000	-	.	gene_id "MSTRG.32681"; transcript_id "MSTRG.32681.72"; exon_number "1";
chr11	StringTie	exon	67663662	67663761	1000	-	.	gene_id "MSTRG.32681"; transcript_id "MSTRG.32681.72"; exon_number "2";
chr11	StringTie	exon	67664421	67664562	1000	-	.	gene_id "MSTRG.32681"; transcript_id "MSTRG.32681.72"; exon_number "3";
chr11	StringTie	exon	67665285	67665671	1000	-	.	gene_id "MSTRG.32681"; transcript_id "MSTRG.32681.72"; exon_number "4";
chr11	StringTie	exon	67666122	67666203	1000	-	.	gene_id "MSTRG.32681"; transcript_id "MSTRG.32681.72"; exon_number "5";
chr11	StringTie	exon	67666316	67666401	1000	-	.	gene_id "MSTRG.32681"; transcript_id "MSTRG.32681.72"; exon_number "6";
chr11	StringTie	exon	67666574	67666694	1000	-	.	gene_id "MSTRG.32681"; transcript_id "MSTRG.32681.72"; exon_number "7";
chr11	StringTie	exon	67666906	67667016	1000	-	.	gene_id "MSTRG.32681"; transcript_id "MSTRG.32681.72"; exon_number "8";
chr11	StringTie	exon	67667473	67667635	1000	-	.	gene_id "MSTRG.32681"; transcript_id "MSTRG.32681.72"; exon_number "9";
chr11	StringTie	exon	67667938	67673939	1000	-	.	gene_id "MSTRG.32681"; transcript_id "MSTRG.32681.72"; exon_number "10";
chr11	StringTie	exon	67674121	67674211	1000	-	.	gene_id "MSTRG.32681"; transcript_id "MSTRG.32681.72"; exon_number "11";
chr11	StringTie	exon	67674436	67674906	1000	-	.	gene_id "MSTRG.32681"; transcript_id "MSTRG.32681.72"; exon_number "12";
chr11	StringTie	transcript	67662023	67675837	1000	-	.	gene_id "MSTRG.32681"; transcript_id "MSTRG.32681.73";
chr11	StringTie	exon	67662023	67663399	1000	-	.	gene_id "MSTRG.32681"; transcript_id "MSTRG.32681.73"; exon_number "1";
chr11	StringTie	exon	67663662	67663761	1000	-	.	gene_id "MSTRG.32681"; transcript_id "MSTRG.32681.73"; exon_number "2";
chr11	StringTie	exon	67664396	67664562	1000	-	.	gene_id "MSTRG.32681"; transcript_id "MSTRG.32681.73"; exon_number "3";
chr11	StringTie	exon	67665285	67665671	1000	-	.	gene_id "MSTRG.32681"; transcript_id "MSTRG.32681.73"; exon_number "4";
chr11	StringTie	exon	67666122	67666203	1000	-	.	gene_id "MSTRG.32681"; transcript_id "MSTRG.32681.73"; exon_number "5";
chr11	StringTie	exon	67666316	67666401	1000	-	.	gene_id "MSTRG.32681"; transcript_id "MSTRG.32681.73"; exon_number "6";
chr11	StringTie	exon	67666574	67666694	1000	-	.	gene_id "MSTRG.32681"; transcript_id "MSTRG.32681.73"; exon_number "7";
chr11	StringTie	exon	67666906	67667016	1000	-	.	gene_id "MSTRG.32681"; transcript_id "MSTRG.32681.73"; exon_number "8";
chr11	StringTie	exon	67667473	67667635	1000	-	.	gene_id "MSTRG.32681"; transcript_id "MSTRG.32681.73"; exon_number "9";
chr11	StringTie	exon	67674693	67675837	1000	-	.	gene_id "MSTRG.32681"; transcript_id "MSTRG.32681.73"; exon_number "10";
chr11	StringTie	transcript	67662023	67676116	1000	-	.	gene_id "MSTRG.32681"; transcript_id "MSTRG.32681.74";
chr11	StringTie	exon	67662023	67663399	1000	-	.	gene_id "MSTRG.32681"; transcript_id "MSTRG.32681.74"; exon_number "1";
chr11	StringTie	exon	67663662	67663761	1000	-	.	gene_id "MSTRG.32681"; transcript_id "MSTRG.32681.74"; exon_number "2";
chr11	StringTie	exon	67664396	67664562	1000	-	.	gene_id "MSTRG.32681"; transcript_id "MSTRG.32681.74"; exon_number "3";
chr11	StringTie	exon	67665285	67665671	1000	-	.	gene_id "MSTRG.32681"; transcript_id "MSTRG.32681.74"; exon_number "4";
chr11	StringTie	exon	67666122	67666203	1000	-	.	gene_id "MSTRG.32681"; transcript_id "MSTRG.32681.74"; exon_number "5";
chr11	StringTie	exon	67666316	67666401	1000	-	.	gene_id "MSTRG.32681"; transcript_id "MSTRG.32681.74"; exon_number "6";
chr11	StringTie	exon	67666574	67666694	1000	-	.	gene_id "MSTRG.32681"; transcript_id "MSTRG.32681.74"; exon_number "7";
chr11	StringTie	exon	67666906	67667016	1000	-	.	gene_id "MSTRG.32681"; transcript_id "MSTRG.32681.74"; exon_number "8";
chr11	StringTie	exon	67667473	67667635	1000	-	.	gene_id "MSTRG.32681"; transcript_id "MSTRG.32681.74"; exon_number "9";
chr11	StringTie	exon	67673734	67673939	1000	-	.	gene_id "MSTRG.32681"; transcript_id "MSTRG.32681.74"; exon_number "10";
chr11	StringTie	exon	67674436	67674606	1000	-	.	gene_id "MSTRG.32681"; transcript_id "MSTRG.32681.74"; exon_number "11";
chr11	StringTie	exon	67674693	67676116	1000	-	.	gene_id "MSTRG.32681"; transcript_id "MSTRG.32681.74"; exon_number "12";
chr11	StringTie	transcript	67662023	67674952	1000	-	.	gene_id "MSTRG.32681"; transcript_id "MSTRG.32681.75";
chr11	StringTie	exon	67662023	67663399	1000	-	.	gene_id "MSTRG.32681"; transcript_id "MSTRG.32681.75"; exon_number "1";
chr11	StringTie	exon	67663662	67663761	1000	-	.	gene_id "MSTRG.32681"; transcript_id "MSTRG.32681.75"; exon_number "2";
chr11	StringTie	exon	67664421	67664562	1000	-	.	gene_id "MSTRG.32681"; transcript_id "MSTRG.32681.75"; exon_number "3";
chr11	StringTie	exon	67665285	67665671	1000	-	.	gene_id "MSTRG.32681"; transcript_id "MSTRG.32681.75"; exon_number "4";
chr11	StringTie	exon	67666122	67666203	1000	-	.	gene_id "MSTRG.32681"; transcript_id "MSTRG.32681.75"; exon_number "5";
chr11	StringTie	exon	67666316	67666401	1000	-	.	gene_id "MSTRG.32681"; transcript_id "MSTRG.32681.75"; exon_number "6";
chr11	StringTie	exon	67666574	67666694	1000	-	.	gene_id "MSTRG.32681"; transcript_id "MSTRG.32681.75"; exon_number "7";
chr11	StringTie	exon	67666906	67667016	1000	-	.	gene_id "MSTRG.32681"; transcript_id "MSTRG.32681.75"; exon_number "8";
chr11	StringTie	exon	67667473	67667635	1000	-	.	gene_id "MSTRG.32681"; transcript_id "MSTRG.32681.75"; exon_number "9";
chr11	StringTie	exon	67673734	67673939	1000	-	.	gene_id "MSTRG.32681"; transcript_id "MSTRG.32681.75"; exon_number "10";
chr11	StringTie	exon	67674121	67674211	1000	-	.	gene_id "MSTRG.32681"; transcript_id "MSTRG.32681.75"; exon_number "11";
chr11	StringTie	exon	67674436	67674606	1000	-	.	gene_id "MSTRG.32681"; transcript_id "MSTRG.32681.75"; exon_number "12";
chr11	StringTie	exon	67674693	67674952	1000	-	.	gene_id "MSTRG.32681"; transcript_id "MSTRG.32681.75"; exon_number "13";
chr11	StringTie	transcript	67662024	67667970	1000	-	.	gene_id "MSTRG.32681"; transcript_id "MSTRG.32681.76";
chr11	StringTie	exon	67662024	67663399	1000	-	.	gene_id "MSTRG.32681"; transcript_id "MSTRG.32681.76"; exon_number "1";
chr11	StringTie	exon	67664396	67664562	1000	-	.	gene_id "MSTRG.32681"; transcript_id "MSTRG.32681.76"; exon_number "2";
chr11	StringTie	exon	67665285	67665671	1000	-	.	gene_id "MSTRG.32681"; transcript_id "MSTRG.32681.76"; exon_number "3";
chr11	StringTie	exon	67666122	67666203	1000	-	.	gene_id "MSTRG.32681"; transcript_id "MSTRG.32681.76"; exon_number "4";
chr11	StringTie	exon	67666316	67666401	1000	-	.	gene_id "MSTRG.32681"; transcript_id "MSTRG.32681.76"; exon_number "5";
chr11	StringTie	exon	67666574	67666694	1000	-	.	gene_id "MSTRG.32681"; transcript_id "MSTRG.32681.76"; exon_number "6";
chr11	StringTie	exon	67666906	67667016	1000	-	.	gene_id "MSTRG.32681"; transcript_id "MSTRG.32681.76"; exon_number "7";
chr11	StringTie	exon	67667473	67667635	1000	-	.	gene_id "MSTRG.32681"; transcript_id "MSTRG.32681.76"; exon_number "8";
chr11	StringTie	exon	67667938	67667970	1000	-	.	gene_id "MSTRG.32681"; transcript_id "MSTRG.32681.76"; exon_number "9";
chr11	StringTie	transcript	67662026	67674963	1000	-	.	gene_id "MSTRG.32681"; transcript_id "MSTRG.32681.77";
chr11	StringTie	exon	67662026	67663399	1000	-	.	gene_id "MSTRG.32681"; transcript_id "MSTRG.32681.77"; exon_number "1";
chr11	StringTie	exon	67663662	67663761	1000	-	.	gene_id "MSTRG.32681"; transcript_id "MSTRG.32681.77"; exon_number "2";
chr11	StringTie	exon	67664396	67664562	1000	-	.	gene_id "MSTRG.32681"; transcript_id "MSTRG.32681.77"; exon_number "3";
chr11	StringTie	exon	67665285	67665671	1000	-	.	gene_id "MSTRG.32681"; transcript_id "MSTRG.32681.77"; exon_number "4";
chr11	StringTie	exon	67666122	67666203	1000	-	.	gene_id "MSTRG.32681"; transcript_id "MSTRG.32681.77"; exon_number "5";
chr11	StringTie	exon	67666316	67666401	1000	-	.	gene_id "MSTRG.32681"; transcript_id "MSTRG.32681.77"; exon_number "6";
chr11	StringTie	exon	67666574	67666694	1000	-	.	gene_id "MSTRG.32681"; transcript_id "MSTRG.32681.77"; exon_number "7";
chr11	StringTie	exon	67666906	67666974	1000	-	.	gene_id "MSTRG.32681"; transcript_id "MSTRG.32681.77"; exon_number "8";
chr11	StringTie	exon	67667473	67667635	1000	-	.	gene_id "MSTRG.32681"; transcript_id "MSTRG.32681.77"; exon_number "9";
chr11	StringTie	exon	67673734	67673939	1000	-	.	gene_id "MSTRG.32681"; transcript_id "MSTRG.32681.77"; exon_number "10";
chr11	StringTie	exon	67674121	67674211	1000	-	.	gene_id "MSTRG.32681"; transcript_id "MSTRG.32681.77"; exon_number "11";
chr11	StringTie	exon	67674436	67674606	1000	-	.	gene_id "MSTRG.32681"; transcript_id "MSTRG.32681.77"; exon_number "12";
chr11	StringTie	exon	67674693	67674963	1000	-	.	gene_id "MSTRG.32681"; transcript_id "MSTRG.32681.77"; exon_number "13";
chr11	StringTie	transcript	67662029	67674827	1000	-	.	gene_id "MSTRG.32681"; transcript_id "MSTRG.32681.78";
chr11	StringTie	exon	67662029	67663399	1000	-	.	gene_id "MSTRG.32681"; transcript_id "MSTRG.32681.78"; exon_number "1";
chr11	StringTie	exon	67663662	67663761	1000	-	.	gene_id "MSTRG.32681"; transcript_id "MSTRG.32681.78"; exon_number "2";
chr11	StringTie	exon	67664421	67664562	1000	-	.	gene_id "MSTRG.32681"; transcript_id "MSTRG.32681.78"; exon_number "3";
chr11	StringTie	exon	67665285	67665671	1000	-	.	gene_id "MSTRG.32681"; transcript_id "MSTRG.32681.78"; exon_number "4";
chr11	StringTie	exon	67666122	67666203	1000	-	.	gene_id "MSTRG.32681"; transcript_id "MSTRG.32681.78"; exon_number "5";
chr11	StringTie	exon	67666316	67666401	1000	-	.	gene_id "MSTRG.32681"; transcript_id "MSTRG.32681.78"; exon_number "6";
chr11	StringTie	exon	67666574	67666694	1000	-	.	gene_id "MSTRG.32681"; transcript_id "MSTRG.32681.78"; exon_number "7";
chr11	StringTie	exon	67666906	67667016	1000	-	.	gene_id "MSTRG.32681"; transcript_id "MSTRG.32681.78"; exon_number "8";
chr11	StringTie	exon	67667473	67667635	1000	-	.	gene_id "MSTRG.32681"; transcript_id "MSTRG.32681.78"; exon_number "9";
chr11	StringTie	exon	67671063	67671321	1000	-	.	gene_id "MSTRG.32681"; transcript_id "MSTRG.32681.78"; exon_number "10";
chr11	StringTie	exon	67673734	67673939	1000	-	.	gene_id "MSTRG.32681"; transcript_id "MSTRG.32681.78"; exon_number "11";
chr11	StringTie	exon	67674121	67674827	1000	-	.	gene_id "MSTRG.32681"; transcript_id "MSTRG.32681.78"; exon_number "12";
chr11	StringTie	transcript	67662029	67674857	1000	-	.	gene_id "MSTRG.32681"; transcript_id "MSTRG.32681.79";
chr11	StringTie	exon	67662029	67663399	1000	-	.	gene_id "MSTRG.32681"; transcript_id "MSTRG.32681.79"; exon_number "1";
chr11	StringTie	exon	67663662	67663761	1000	-	.	gene_id "MSTRG.32681"; transcript_id "MSTRG.32681.79"; exon_number "2";
chr11	StringTie	exon	67664396	67664562	1000	-	.	gene_id "MSTRG.32681"; transcript_id "MSTRG.32681.79"; exon_number "3";
chr11	StringTie	exon	67665285	67665671	1000	-	.	gene_id "MSTRG.32681"; transcript_id "MSTRG.32681.79"; exon_number "4";
chr11	StringTie	exon	67666122	67666203	1000	-	.	gene_id "MSTRG.32681"; transcript_id "MSTRG.32681.79"; exon_number "5";
chr11	StringTie	exon	67666316	67666401	1000	-	.	gene_id "MSTRG.32681"; transcript_id "MSTRG.32681.79"; exon_number "6";
chr11	StringTie	exon	67666574	67666694	1000	-	.	gene_id "MSTRG.32681"; transcript_id "MSTRG.32681.79"; exon_number "7";
chr11	StringTie	exon	67666906	67667016	1000	-	.	gene_id "MSTRG.32681"; transcript_id "MSTRG.32681.79"; exon_number "8";
chr11	StringTie	exon	67667473	67667635	1000	-	.	gene_id "MSTRG.32681"; transcript_id "MSTRG.32681.79"; exon_number "9";
chr11	StringTie	exon	67671063	67671325	1000	-	.	gene_id "MSTRG.32681"; transcript_id "MSTRG.32681.79"; exon_number "10";
chr11	StringTie	exon	67674436	67674606	1000	-	.	gene_id "MSTRG.32681"; transcript_id "MSTRG.32681.79"; exon_number "11";
chr11	StringTie	exon	67674693	67674857	1000	-	.	gene_id "MSTRG.32681"; transcript_id "MSTRG.32681.79"; exon_number "12";
chr11	StringTie	transcript	67642453	67650936	1000	-	.	gene_id "MSTRG.32681"; transcript_id "MSTRG.32681.8";
chr11	StringTie	exon	67642453	67642939	1000	-	.	gene_id "MSTRG.32681"; transcript_id "MSTRG.32681.8"; exon_number "1";
chr11	StringTie	exon	67644760	67644869	1000	-	.	gene_id "MSTRG.32681"; transcript_id "MSTRG.32681.8"; exon_number "2";
chr11	StringTie	exon	67645045	67645152	1000	-	.	gene_id "MSTRG.32681"; transcript_id "MSTRG.32681.8"; exon_number "3";
chr11	StringTie	exon	67645287	67645374	1000	-	.	gene_id "MSTRG.32681"; transcript_id "MSTRG.32681.8"; exon_number "4";
chr11	StringTie	exon	67645692	67645887	1000	-	.	gene_id "MSTRG.32681"; transcript_id "MSTRG.32681.8"; exon_number "5";
chr11	StringTie	exon	67646441	67646461	1000	-	.	gene_id "MSTRG.32681"; transcript_id "MSTRG.32681.8"; exon_number "6";
chr11	StringTie	exon	67646808	67646925	1000	-	.	gene_id "MSTRG.32681"; transcript_id "MSTRG.32681.8"; exon_number "7";
chr11	StringTie	exon	67647516	67647589	1000	-	.	gene_id "MSTRG.32681"; transcript_id "MSTRG.32681.8"; exon_number "8";
chr11	StringTie	exon	67650583	67650936	1000	-	.	gene_id "MSTRG.32681"; transcript_id "MSTRG.32681.8"; exon_number "9";
chr11	StringTie	transcript	67662029	67674909	1000	-	.	gene_id "MSTRG.32681"; transcript_id "MSTRG.32681.80";
chr11	StringTie	exon	67662029	67663399	1000	-	.	gene_id "MSTRG.32681"; transcript_id "MSTRG.32681.80"; exon_number "1";
chr11	StringTie	exon	67663662	67663761	1000	-	.	gene_id "MSTRG.32681"; transcript_id "MSTRG.32681.80"; exon_number "2";
chr11	StringTie	exon	67664421	67664562	1000	-	.	gene_id "MSTRG.32681"; transcript_id "MSTRG.32681.80"; exon_number "3";
chr11	StringTie	exon	67665285	67665671	1000	-	.	gene_id "MSTRG.32681"; transcript_id "MSTRG.32681.80"; exon_number "4";
chr11	StringTie	exon	67666122	67666203	1000	-	.	gene_id "MSTRG.32681"; transcript_id "MSTRG.32681.80"; exon_number "5";
chr11	StringTie	exon	67666316	67666401	1000	-	.	gene_id "MSTRG.32681"; transcript_id "MSTRG.32681.80"; exon_number "6";
chr11	StringTie	exon	67666574	67666694	1000	-	.	gene_id "MSTRG.32681"; transcript_id "MSTRG.32681.80"; exon_number "7";
chr11	StringTie	exon	67666906	67667016	1000	-	.	gene_id "MSTRG.32681"; transcript_id "MSTRG.32681.80"; exon_number "8";
chr11	StringTie	exon	67667473	67667635	1000	-	.	gene_id "MSTRG.32681"; transcript_id "MSTRG.32681.80"; exon_number "9";
chr11	StringTie	exon	67673734	67673939	1000	-	.	gene_id "MSTRG.32681"; transcript_id "MSTRG.32681.80"; exon_number "10";
chr11	StringTie	exon	67674436	67674909	1000	-	.	gene_id "MSTRG.32681"; transcript_id "MSTRG.32681.80"; exon_number "11";
chr11	StringTie	transcript	67662037	67674801	1000	-	.	gene_id "MSTRG.32681"; transcript_id "MSTRG.32681.81";
chr11	StringTie	exon	67662037	67663399	1000	-	.	gene_id "MSTRG.32681"; transcript_id "MSTRG.32681.81"; exon_number "1";
chr11	StringTie	exon	67663662	67663761	1000	-	.	gene_id "MSTRG.32681"; transcript_id "MSTRG.32681.81"; exon_number "2";
chr11	StringTie	exon	67664396	67664562	1000	-	.	gene_id "MSTRG.32681"; transcript_id "MSTRG.32681.81"; exon_number "3";
chr11	StringTie	exon	67665285	67665671	1000	-	.	gene_id "MSTRG.32681"; transcript_id "MSTRG.32681.81"; exon_number "4";
chr11	StringTie	exon	67665885	67665976	1000	-	.	gene_id "MSTRG.32681"; transcript_id "MSTRG.32681.81"; exon_number "5";
chr11	StringTie	exon	67666122	67666203	1000	-	.	gene_id "MSTRG.32681"; transcript_id "MSTRG.32681.81"; exon_number "6";
chr11	StringTie	exon	67666316	67666401	1000	-	.	gene_id "MSTRG.32681"; transcript_id "MSTRG.32681.81"; exon_number "7";
chr11	StringTie	exon	67666574	67666694	1000	-	.	gene_id "MSTRG.32681"; transcript_id "MSTRG.32681.81"; exon_number "8";
chr11	StringTie	exon	67666906	67667016	1000	-	.	gene_id "MSTRG.32681"; transcript_id "MSTRG.32681.81"; exon_number "9";
chr11	StringTie	exon	67667473	67667635	1000	-	.	gene_id "MSTRG.32681"; transcript_id "MSTRG.32681.81"; exon_number "10";
chr11	StringTie	exon	67671063	67671325	1000	-	.	gene_id "MSTRG.32681"; transcript_id "MSTRG.32681.81"; exon_number "11";
chr11	StringTie	exon	67674693	67674801	1000	-	.	gene_id "MSTRG.32681"; transcript_id "MSTRG.32681.81"; exon_number "12";
chr11	StringTie	transcript	67662037	67674883	1000	-	.	gene_id "MSTRG.32681"; transcript_id "MSTRG.32681.82";
chr11	StringTie	exon	67662037	67663399	1000	-	.	gene_id "MSTRG.32681"; transcript_id "MSTRG.32681.82"; exon_number "1";
chr11	StringTie	exon	67663662	67663761	1000	-	.	gene_id "MSTRG.32681"; transcript_id "MSTRG.32681.82"; exon_number "2";
chr11	StringTie	exon	67664396	67664562	1000	-	.	gene_id "MSTRG.32681"; transcript_id "MSTRG.32681.82"; exon_number "3";
chr11	StringTie	exon	67665285	67665671	1000	-	.	gene_id "MSTRG.32681"; transcript_id "MSTRG.32681.82"; exon_number "4";
chr11	StringTie	exon	67666122	67666203	1000	-	.	gene_id "MSTRG.32681"; transcript_id "MSTRG.32681.82"; exon_number "5";
chr11	StringTie	exon	67666316	67666401	1000	-	.	gene_id "MSTRG.32681"; transcript_id "MSTRG.32681.82"; exon_number "6";
chr11	StringTie	exon	67666574	67666694	1000	-	.	gene_id "MSTRG.32681"; transcript_id "MSTRG.32681.82"; exon_number "7";
chr11	StringTie	exon	67666906	67667012	1000	-	.	gene_id "MSTRG.32681"; transcript_id "MSTRG.32681.82"; exon_number "8";
chr11	StringTie	exon	67667473	67667635	1000	-	.	gene_id "MSTRG.32681"; transcript_id "MSTRG.32681.82"; exon_number "9";
chr11	StringTie	exon	67671063	67673939	1000	-	.	gene_id "MSTRG.32681"; transcript_id "MSTRG.32681.82"; exon_number "10";
chr11	StringTie	exon	67674121	67674211	1000	-	.	gene_id "MSTRG.32681"; transcript_id "MSTRG.32681.82"; exon_number "11";
chr11	StringTie	exon	67674436	67674606	1000	-	.	gene_id "MSTRG.32681"; transcript_id "MSTRG.32681.82"; exon_number "12";
chr11	StringTie	exon	67674693	67674883	1000	-	.	gene_id "MSTRG.32681"; transcript_id "MSTRG.32681.82"; exon_number "13";
chr11	StringTie	transcript	67662039	67675505	1000	-	.	gene_id "MSTRG.32681"; transcript_id "MSTRG.32681.83";
chr11	StringTie	exon	67662039	67663399	1000	-	.	gene_id "MSTRG.32681"; transcript_id "MSTRG.32681.83"; exon_number "1";
chr11	StringTie	exon	67663662	67663761	1000	-	.	gene_id "MSTRG.32681"; transcript_id "MSTRG.32681.83"; exon_number "2";
chr11	StringTie	exon	67664396	67664562	1000	-	.	gene_id "MSTRG.32681"; transcript_id "MSTRG.32681.83"; exon_number "3";
chr11	StringTie	exon	67665285	67665671	1000	-	.	gene_id "MSTRG.32681"; transcript_id "MSTRG.32681.83"; exon_number "4";
chr11	StringTie	exon	67666122	67666203	1000	-	.	gene_id "MSTRG.32681"; transcript_id "MSTRG.32681.83"; exon_number "5";
chr11	StringTie	exon	67666316	67666401	1000	-	.	gene_id "MSTRG.32681"; transcript_id "MSTRG.32681.83"; exon_number "6";
chr11	StringTie	exon	67666574	67666694	1000	-	.	gene_id "MSTRG.32681"; transcript_id "MSTRG.32681.83"; exon_number "7";
chr11	StringTie	exon	67666906	67667016	1000	-	.	gene_id "MSTRG.32681"; transcript_id "MSTRG.32681.83"; exon_number "8";
chr11	StringTie	exon	67667473	67667635	1000	-	.	gene_id "MSTRG.32681"; transcript_id "MSTRG.32681.83"; exon_number "9";
chr11	StringTie	exon	67673734	67673939	1000	-	.	gene_id "MSTRG.32681"; transcript_id "MSTRG.32681.83"; exon_number "10";
chr11	StringTie	exon	67674121	67674211	1000	-	.	gene_id "MSTRG.32681"; transcript_id "MSTRG.32681.83"; exon_number "11";
chr11	StringTie	exon	67674436	67674606	1000	-	.	gene_id "MSTRG.32681"; transcript_id "MSTRG.32681.83"; exon_number "12";
chr11	StringTie	exon	67674693	67675505	1000	-	.	gene_id "MSTRG.32681"; transcript_id "MSTRG.32681.83"; exon_number "13";
chr11	StringTie	transcript	67662039	67674909	1000	-	.	gene_id "MSTRG.32681"; transcript_id "MSTRG.32681.84";
chr11	StringTie	exon	67662039	67663399	1000	-	.	gene_id "MSTRG.32681"; transcript_id "MSTRG.32681.84"; exon_number "1";
chr11	StringTie	exon	67663662	67663761	1000	-	.	gene_id "MSTRG.32681"; transcript_id "MSTRG.32681.84"; exon_number "2";
chr11	StringTie	exon	67664421	67664562	1000	-	.	gene_id "MSTRG.32681"; transcript_id "MSTRG.32681.84"; exon_number "3";
chr11	StringTie	exon	67665285	67665671	1000	-	.	gene_id "MSTRG.32681"; transcript_id "MSTRG.32681.84"; exon_number "4";
chr11	StringTie	exon	67666122	67666203	1000	-	.	gene_id "MSTRG.32681"; transcript_id "MSTRG.32681.84"; exon_number "5";
chr11	StringTie	exon	67666316	67666401	1000	-	.	gene_id "MSTRG.32681"; transcript_id "MSTRG.32681.84"; exon_number "6";
chr11	StringTie	exon	67666574	67666694	1000	-	.	gene_id "MSTRG.32681"; transcript_id "MSTRG.32681.84"; exon_number "7";
chr11	StringTie	exon	67666906	67667016	1000	-	.	gene_id "MSTRG.32681"; transcript_id "MSTRG.32681.84"; exon_number "8";
chr11	StringTie	exon	67667473	67667635	1000	-	.	gene_id "MSTRG.32681"; transcript_id "MSTRG.32681.84"; exon_number "9";
chr11	StringTie	exon	67674693	67674909	1000	-	.	gene_id "MSTRG.32681"; transcript_id "MSTRG.32681.84"; exon_number "10";
chr11	StringTie	transcript	67662044	67674920	1000	-	.	gene_id "MSTRG.32681"; transcript_id "MSTRG.32681.85";
chr11	StringTie	exon	67662044	67663399	1000	-	.	gene_id "MSTRG.32681"; transcript_id "MSTRG.32681.85"; exon_number "1";
chr11	StringTie	exon	67663662	67663761	1000	-	.	gene_id "MSTRG.32681"; transcript_id "MSTRG.32681.85"; exon_number "2";
chr11	StringTie	exon	67664396	67664562	1000	-	.	gene_id "MSTRG.32681"; transcript_id "MSTRG.32681.85"; exon_number "3";
chr11	StringTie	exon	67665285	67665671	1000	-	.	gene_id "MSTRG.32681"; transcript_id "MSTRG.32681.85"; exon_number "4";
chr11	StringTie	exon	67666122	67666203	1000	-	.	gene_id "MSTRG.32681"; transcript_id "MSTRG.32681.85"; exon_number "5";
chr11	StringTie	exon	67666316	67666401	1000	-	.	gene_id "MSTRG.32681"; transcript_id "MSTRG.32681.85"; exon_number "6";
chr11	StringTie	exon	67666574	67666694	1000	-	.	gene_id "MSTRG.32681"; transcript_id "MSTRG.32681.85"; exon_number "7";
chr11	StringTie	exon	67666906	67667012	1000	-	.	gene_id "MSTRG.32681"; transcript_id "MSTRG.32681.85"; exon_number "8";
chr11	StringTie	exon	67667473	67667635	1000	-	.	gene_id "MSTRG.32681"; transcript_id "MSTRG.32681.85"; exon_number "9";
chr11	StringTie	exon	67674437	67674606	1000	-	.	gene_id "MSTRG.32681"; transcript_id "MSTRG.32681.85"; exon_number "10";
chr11	StringTie	exon	67674693	67674920	1000	-	.	gene_id "MSTRG.32681"; transcript_id "MSTRG.32681.85"; exon_number "11";
chr11	StringTie	transcript	67662045	67674899	1000	-	.	gene_id "MSTRG.32681"; transcript_id "MSTRG.32681.86";
chr11	StringTie	exon	67662045	67663399	1000	-	.	gene_id "MSTRG.32681"; transcript_id "MSTRG.32681.86"; exon_number "1";
chr11	StringTie	exon	67663662	67663761	1000	-	.	gene_id "MSTRG.32681"; transcript_id "MSTRG.32681.86"; exon_number "2";
chr11	StringTie	exon	67664396	67664562	1000	-	.	gene_id "MSTRG.32681"; transcript_id "MSTRG.32681.86"; exon_number "3";
chr11	StringTie	exon	67665285	67665671	1000	-	.	gene_id "MSTRG.32681"; transcript_id "MSTRG.32681.86"; exon_number "4";
chr11	StringTie	exon	67666122	67666203	1000	-	.	gene_id "MSTRG.32681"; transcript_id "MSTRG.32681.86"; exon_number "5";
chr11	StringTie	exon	67666316	67666401	1000	-	.	gene_id "MSTRG.32681"; transcript_id "MSTRG.32681.86"; exon_number "6";
chr11	StringTie	exon	67666574	67666694	1000	-	.	gene_id "MSTRG.32681"; transcript_id "MSTRG.32681.86"; exon_number "7";
chr11	StringTie	exon	67666906	67667016	1000	-	.	gene_id "MSTRG.32681"; transcript_id "MSTRG.32681.86"; exon_number "8";
chr11	StringTie	exon	67667473	67667635	1000	-	.	gene_id "MSTRG.32681"; transcript_id "MSTRG.32681.86"; exon_number "9";
chr11	StringTie	exon	67674436	67674606	1000	-	.	gene_id "MSTRG.32681"; transcript_id "MSTRG.32681.86"; exon_number "10";
chr11	StringTie	exon	67674693	67674899	1000	-	.	gene_id "MSTRG.32681"; transcript_id "MSTRG.32681.86"; exon_number "11";
chr11	StringTie	transcript	67662047	67674769	1000	-	.	gene_id "MSTRG.32681"; transcript_id "MSTRG.32681.87";
chr11	StringTie	exon	67662047	67663399	1000	-	.	gene_id "MSTRG.32681"; transcript_id "MSTRG.32681.87"; exon_number "1";
chr11	StringTie	exon	67664396	67664562	1000	-	.	gene_id "MSTRG.32681"; transcript_id "MSTRG.32681.87"; exon_number "2";
chr11	StringTie	exon	67665285	67665671	1000	-	.	gene_id "MSTRG.32681"; transcript_id "MSTRG.32681.87"; exon_number "3";
chr11	StringTie	exon	67666122	67666203	1000	-	.	gene_id "MSTRG.32681"; transcript_id "MSTRG.32681.87"; exon_number "4";
chr11	StringTie	exon	67666316	67666401	1000	-	.	gene_id "MSTRG.32681"; transcript_id "MSTRG.32681.87"; exon_number "5";
chr11	StringTie	exon	67666574	67666694	1000	-	.	gene_id "MSTRG.32681"; transcript_id "MSTRG.32681.87"; exon_number "6";
chr11	StringTie	exon	67666906	67667635	1000	-	.	gene_id "MSTRG.32681"; transcript_id "MSTRG.32681.87"; exon_number "7";
chr11	StringTie	exon	67674437	67674606	1000	-	.	gene_id "MSTRG.32681"; transcript_id "MSTRG.32681.87"; exon_number "8";
chr11	StringTie	exon	67674693	67674769	1000	-	.	gene_id "MSTRG.32681"; transcript_id "MSTRG.32681.87"; exon_number "9";
chr11	StringTie	transcript	67662047	67674792	1000	-	.	gene_id "MSTRG.32681"; transcript_id "MSTRG.32681.88";
chr11	StringTie	exon	67662047	67663399	1000	-	.	gene_id "MSTRG.32681"; transcript_id "MSTRG.32681.88"; exon_number "1";
chr11	StringTie	exon	67663662	67663761	1000	-	.	gene_id "MSTRG.32681"; transcript_id "MSTRG.32681.88"; exon_number "2";
chr11	StringTie	exon	67664396	67664562	1000	-	.	gene_id "MSTRG.32681"; transcript_id "MSTRG.32681.88"; exon_number "3";
chr11	StringTie	exon	67665285	67665671	1000	-	.	gene_id "MSTRG.32681"; transcript_id "MSTRG.32681.88"; exon_number "4";
chr11	StringTie	exon	67666122	67666203	1000	-	.	gene_id "MSTRG.32681"; transcript_id "MSTRG.32681.88"; exon_number "5";
chr11	StringTie	exon	67666316	67666401	1000	-	.	gene_id "MSTRG.32681"; transcript_id "MSTRG.32681.88"; exon_number "6";
chr11	StringTie	exon	67666574	67666694	1000	-	.	gene_id "MSTRG.32681"; transcript_id "MSTRG.32681.88"; exon_number "7";
chr11	StringTie	exon	67666906	67667016	1000	-	.	gene_id "MSTRG.32681"; transcript_id "MSTRG.32681.88"; exon_number "8";
chr11	StringTie	exon	67667473	67667635	1000	-	.	gene_id "MSTRG.32681"; transcript_id "MSTRG.32681.88"; exon_number "9";
chr11	StringTie	exon	67671063	67673939	1000	-	.	gene_id "MSTRG.32681"; transcript_id "MSTRG.32681.88"; exon_number "10";
chr11	StringTie	exon	67674436	67674606	1000	-	.	gene_id "MSTRG.32681"; transcript_id "MSTRG.32681.88"; exon_number "11";
chr11	StringTie	exon	67674693	67674792	1000	-	.	gene_id "MSTRG.32681"; transcript_id "MSTRG.32681.88"; exon_number "12";
chr11	StringTie	transcript	67662050	67674709	1000	-	.	gene_id "MSTRG.32681"; transcript_id "MSTRG.32681.89";
chr11	StringTie	exon	67662050	67663399	1000	-	.	gene_id "MSTRG.32681"; transcript_id "MSTRG.32681.89"; exon_number "1";
chr11	StringTie	exon	67663662	67663761	1000	-	.	gene_id "MSTRG.32681"; transcript_id "MSTRG.32681.89"; exon_number "2";
chr11	StringTie	exon	67664421	67664562	1000	-	.	gene_id "MSTRG.32681"; transcript_id "MSTRG.32681.89"; exon_number "3";
chr11	StringTie	exon	67665285	67665671	1000	-	.	gene_id "MSTRG.32681"; transcript_id "MSTRG.32681.89"; exon_number "4";
chr11	StringTie	exon	67666122	67666203	1000	-	.	gene_id "MSTRG.32681"; transcript_id "MSTRG.32681.89"; exon_number "5";
chr11	StringTie	exon	67666316	67666401	1000	-	.	gene_id "MSTRG.32681"; transcript_id "MSTRG.32681.89"; exon_number "6";
chr11	StringTie	exon	67666574	67666694	1000	-	.	gene_id "MSTRG.32681"; transcript_id "MSTRG.32681.89"; exon_number "7";
chr11	StringTie	exon	67666906	67667016	1000	-	.	gene_id "MSTRG.32681"; transcript_id "MSTRG.32681.89"; exon_number "8";
chr11	StringTie	exon	67667473	67667635	1000	-	.	gene_id "MSTRG.32681"; transcript_id "MSTRG.32681.89"; exon_number "9";
chr11	StringTie	exon	67673734	67673939	1000	-	.	gene_id "MSTRG.32681"; transcript_id "MSTRG.32681.89"; exon_number "10";
chr11	StringTie	exon	67674436	67674606	1000	-	.	gene_id "MSTRG.32681"; transcript_id "MSTRG.32681.89"; exon_number "11";
chr11	StringTie	exon	67674693	67674709	1000	-	.	gene_id "MSTRG.32681"; transcript_id "MSTRG.32681.89"; exon_number "12";
chr11	StringTie	transcript	67642453	67650937	1000	-	.	gene_id "MSTRG.32681"; transcript_id "MSTRG.32681.9";
chr11	StringTie	exon	67642453	67642939	1000	-	.	gene_id "MSTRG.32681"; transcript_id "MSTRG.32681.9"; exon_number "1";
chr11	StringTie	exon	67644760	67644869	1000	-	.	gene_id "MSTRG.32681"; transcript_id "MSTRG.32681.9"; exon_number "2";
chr11	StringTie	exon	67645045	67645152	1000	-	.	gene_id "MSTRG.32681"; transcript_id "MSTRG.32681.9"; exon_number "3";
chr11	StringTie	exon	67645287	67645374	1000	-	.	gene_id "MSTRG.32681"; transcript_id "MSTRG.32681.9"; exon_number "4";
chr11	StringTie	exon	67645692	67645887	1000	-	.	gene_id "MSTRG.32681"; transcript_id "MSTRG.32681.9"; exon_number "5";
chr11	StringTie	exon	67646441	67646461	1000	-	.	gene_id "MSTRG.32681"; transcript_id "MSTRG.32681.9"; exon_number "6";
chr11	StringTie	exon	67646808	67646925	1000	-	.	gene_id "MSTRG.32681"; transcript_id "MSTRG.32681.9"; exon_number "7";
chr11	StringTie	exon	67647516	67647623	1000	-	.	gene_id "MSTRG.32681"; transcript_id "MSTRG.32681.9"; exon_number "8";
chr11	StringTie	exon	67650583	67650937	1000	-	.	gene_id "MSTRG.32681"; transcript_id "MSTRG.32681.9"; exon_number "9";
chr11	StringTie	transcript	67662058	67674827	1000	-	.	gene_id "MSTRG.32681"; transcript_id "MSTRG.32681.90";
chr11	StringTie	exon	67662058	67663399	1000	-	.	gene_id "MSTRG.32681"; transcript_id "MSTRG.32681.90"; exon_number "1";
chr11	StringTie	exon	67663662	67663761	1000	-	.	gene_id "MSTRG.32681"; transcript_id "MSTRG.32681.90"; exon_number "2";
chr11	StringTie	exon	67664396	67664536	1000	-	.	gene_id "MSTRG.32681"; transcript_id "MSTRG.32681.90"; exon_number "3";
chr11	StringTie	exon	67665285	67665671	1000	-	.	gene_id "MSTRG.32681"; transcript_id "MSTRG.32681.90"; exon_number "4";
chr11	StringTie	exon	67666122	67666203	1000	-	.	gene_id "MSTRG.32681"; transcript_id "MSTRG.32681.90"; exon_number "5";
chr11	StringTie	exon	67666316	67666401	1000	-	.	gene_id "MSTRG.32681"; transcript_id "MSTRG.32681.90"; exon_number "6";
chr11	StringTie	exon	67666574	67666694	1000	-	.	gene_id "MSTRG.32681"; transcript_id "MSTRG.32681.90"; exon_number "7";
chr11	StringTie	exon	67666906	67667012	1000	-	.	gene_id "MSTRG.32681"; transcript_id "MSTRG.32681.90"; exon_number "8";
chr11	StringTie	exon	67667473	67667635	1000	-	.	gene_id "MSTRG.32681"; transcript_id "MSTRG.32681.90"; exon_number "9";
chr11	StringTie	exon	67673734	67673939	1000	-	.	gene_id "MSTRG.32681"; transcript_id "MSTRG.32681.90"; exon_number "10";
chr11	StringTie	exon	67674121	67674211	1000	-	.	gene_id "MSTRG.32681"; transcript_id "MSTRG.32681.90"; exon_number "11";
chr11	StringTie	exon	67674436	67674606	1000	-	.	gene_id "MSTRG.32681"; transcript_id "MSTRG.32681.90"; exon_number "12";
chr11	StringTie	exon	67674713	67674827	1000	-	.	gene_id "MSTRG.32681"; transcript_id "MSTRG.32681.90"; exon_number "13";
chr11	StringTie	transcript	67662060	67696010	1000	-	.	gene_id "MSTRG.32681"; transcript_id "MSTRG.32681.91";
chr11	StringTie	exon	67662060	67663399	1000	-	.	gene_id "MSTRG.32681"; transcript_id "MSTRG.32681.91"; exon_number "1";
chr11	StringTie	exon	67663662	67663761	1000	-	.	gene_id "MSTRG.32681"; transcript_id "MSTRG.32681.91"; exon_number "2";
chr11	StringTie	exon	67664396	67664562	1000	-	.	gene_id "MSTRG.32681"; transcript_id "MSTRG.32681.91"; exon_number "3";
chr11	StringTie	exon	67665285	67665671	1000	-	.	gene_id "MSTRG.32681"; transcript_id "MSTRG.32681.91"; exon_number "4";
chr11	StringTie	exon	67666122	67666203	1000	-	.	gene_id "MSTRG.32681"; transcript_id "MSTRG.32681.91"; exon_number "5";
chr11	StringTie	exon	67666316	67666401	1000	-	.	gene_id "MSTRG.32681"; transcript_id "MSTRG.32681.91"; exon_number "6";
chr11	StringTie	exon	67666574	67666694	1000	-	.	gene_id "MSTRG.32681"; transcript_id "MSTRG.32681.91"; exon_number "7";
chr11	StringTie	exon	67666906	67667016	1000	-	.	gene_id "MSTRG.32681"; transcript_id "MSTRG.32681.91"; exon_number "8";
chr11	StringTie	exon	67667473	67667635	1000	-	.	gene_id "MSTRG.32681"; transcript_id "MSTRG.32681.91"; exon_number "9";
chr11	StringTie	exon	67674437	67674606	1000	-	.	gene_id "MSTRG.32681"; transcript_id "MSTRG.32681.91"; exon_number "10";
chr11	StringTie	exon	67674693	67674729	1000	-	.	gene_id "MSTRG.32681"; transcript_id "MSTRG.32681.91"; exon_number "11";
chr11	StringTie	exon	67682791	67683255	1000	-	.	gene_id "MSTRG.32681"; transcript_id "MSTRG.32681.91"; exon_number "12";
chr11	StringTie	exon	67695672	67696010	1000	-	.	gene_id "MSTRG.32681"; transcript_id "MSTRG.32681.91"; exon_number "13";
chr11	StringTie	transcript	67662060	67667970	1000	-	.	gene_id "MSTRG.32681"; transcript_id "MSTRG.32681.92";
chr11	StringTie	exon	67662060	67663399	1000	-	.	gene_id "MSTRG.32681"; transcript_id "MSTRG.32681.92"; exon_number "1";
chr11	StringTie	exon	67663662	67663761	1000	-	.	gene_id "MSTRG.32681"; transcript_id "MSTRG.32681.92"; exon_number "2";
chr11	StringTie	exon	67664390	67664562	1000	-	.	gene_id "MSTRG.32681"; transcript_id "MSTRG.32681.92"; exon_number "3";
chr11	StringTie	exon	67665285	67665671	1000	-	.	gene_id "MSTRG.32681"; transcript_id "MSTRG.32681.92"; exon_number "4";
chr11	StringTie	exon	67666122	67666203	1000	-	.	gene_id "MSTRG.32681"; transcript_id "MSTRG.32681.92"; exon_number "5";
chr11	StringTie	exon	67666316	67666401	1000	-	.	gene_id "MSTRG.32681"; transcript_id "MSTRG.32681.92"; exon_number "6";
chr11	StringTie	exon	67666574	67666694	1000	-	.	gene_id "MSTRG.32681"; transcript_id "MSTRG.32681.92"; exon_number "7";
chr11	StringTie	exon	67666906	67667016	1000	-	.	gene_id "MSTRG.32681"; transcript_id "MSTRG.32681.92"; exon_number "8";
chr11	StringTie	exon	67667473	67667635	1000	-	.	gene_id "MSTRG.32681"; transcript_id "MSTRG.32681.92"; exon_number "9";
chr11	StringTie	exon	67667938	67667970	1000	-	.	gene_id "MSTRG.32681"; transcript_id "MSTRG.32681.92"; exon_number "10";
chr11	StringTie	transcript	67662060	67674984	1000	-	.	gene_id "MSTRG.32681"; transcript_id "MSTRG.32681.93";
chr11	StringTie	exon	67662060	67663399	1000	-	.	gene_id "MSTRG.32681"; transcript_id "MSTRG.32681.93"; exon_number "1";
chr11	StringTie	exon	67664396	67664562	1000	-	.	gene_id "MSTRG.32681"; transcript_id "MSTRG.32681.93"; exon_number "2";
chr11	StringTie	exon	67665285	67665671	1000	-	.	gene_id "MSTRG.32681"; transcript_id "MSTRG.32681.93"; exon_number "3";
chr11	StringTie	exon	67666122	67666203	1000	-	.	gene_id "MSTRG.32681"; transcript_id "MSTRG.32681.93"; exon_number "4";
chr11	StringTie	exon	67666316	67666694	1000	-	.	gene_id "MSTRG.32681"; transcript_id "MSTRG.32681.93"; exon_number "5";
chr11	StringTie	exon	67666906	67667016	1000	-	.	gene_id "MSTRG.32681"; transcript_id "MSTRG.32681.93"; exon_number "6";
chr11	StringTie	exon	67667473	67667635	1000	-	.	gene_id "MSTRG.32681"; transcript_id "MSTRG.32681.93"; exon_number "7";
chr11	StringTie	exon	67671063	67673939	1000	-	.	gene_id "MSTRG.32681"; transcript_id "MSTRG.32681.93"; exon_number "8";
chr11	StringTie	exon	67674121	67674984	1000	-	.	gene_id "MSTRG.32681"; transcript_id "MSTRG.32681.93"; exon_number "9";
chr11	StringTie	transcript	67662060	67674827	1000	-	.	gene_id "MSTRG.32681"; transcript_id "MSTRG.32681.94";
chr11	StringTie	exon	67662060	67663399	1000	-	.	gene_id "MSTRG.32681"; transcript_id "MSTRG.32681.94"; exon_number "1";
chr11	StringTie	exon	67663662	67663761	1000	-	.	gene_id "MSTRG.32681"; transcript_id "MSTRG.32681.94"; exon_number "2";
chr11	StringTie	exon	67664396	67664562	1000	-	.	gene_id "MSTRG.32681"; transcript_id "MSTRG.32681.94"; exon_number "3";
chr11	StringTie	exon	67665285	67665671	1000	-	.	gene_id "MSTRG.32681"; transcript_id "MSTRG.32681.94"; exon_number "4";
chr11	StringTie	exon	67666122	67666203	1000	-	.	gene_id "MSTRG.32681"; transcript_id "MSTRG.32681.94"; exon_number "5";
chr11	StringTie	exon	67666316	67666401	1000	-	.	gene_id "MSTRG.32681"; transcript_id "MSTRG.32681.94"; exon_number "6";
chr11	StringTie	exon	67666574	67666694	1000	-	.	gene_id "MSTRG.32681"; transcript_id "MSTRG.32681.94"; exon_number "7";
chr11	StringTie	exon	67666906	67667016	1000	-	.	gene_id "MSTRG.32681"; transcript_id "MSTRG.32681.94"; exon_number "8";
chr11	StringTie	exon	67667473	67667635	1000	-	.	gene_id "MSTRG.32681"; transcript_id "MSTRG.32681.94"; exon_number "9";
chr11	StringTie	exon	67671063	67671321	1000	-	.	gene_id "MSTRG.32681"; transcript_id "MSTRG.32681.94"; exon_number "10";
chr11	StringTie	exon	67673734	67673939	1000	-	.	gene_id "MSTRG.32681"; transcript_id "MSTRG.32681.94"; exon_number "11";
chr11	StringTie	exon	67674436	67674606	1000	-	.	gene_id "MSTRG.32681"; transcript_id "MSTRG.32681.94"; exon_number "12";
chr11	StringTie	exon	67674693	67674827	1000	-	.	gene_id "MSTRG.32681"; transcript_id "MSTRG.32681.94"; exon_number "13";
chr11	StringTie	transcript	67662062	67674829	1000	-	.	gene_id "MSTRG.32681"; transcript_id "MSTRG.32681.95";
chr11	StringTie	exon	67662062	67663399	1000	-	.	gene_id "MSTRG.32681"; transcript_id "MSTRG.32681.95"; exon_number "1";
chr11	StringTie	exon	67663662	67663761	1000	-	.	gene_id "MSTRG.32681"; transcript_id "MSTRG.32681.95"; exon_number "2";
chr11	StringTie	exon	67664396	67664562	1000	-	.	gene_id "MSTRG.32681"; transcript_id "MSTRG.32681.95"; exon_number "3";
chr11	StringTie	exon	67665285	67665671	1000	-	.	gene_id "MSTRG.32681"; transcript_id "MSTRG.32681.95"; exon_number "4";
chr11	StringTie	exon	67666122	67666203	1000	-	.	gene_id "MSTRG.32681"; transcript_id "MSTRG.32681.95"; exon_number "5";
chr11	StringTie	exon	67666316	67666401	1000	-	.	gene_id "MSTRG.32681"; transcript_id "MSTRG.32681.95"; exon_number "6";
chr11	StringTie	exon	67666574	67666694	1000	-	.	gene_id "MSTRG.32681"; transcript_id "MSTRG.32681.95"; exon_number "7";
chr11	StringTie	exon	67666906	67667016	1000	-	.	gene_id "MSTRG.32681"; transcript_id "MSTRG.32681.95"; exon_number "8";
chr11	StringTie	exon	67667473	67667635	1000	-	.	gene_id "MSTRG.32681"; transcript_id "MSTRG.32681.95"; exon_number "9";
chr11	StringTie	exon	67673734	67674606	1000	-	.	gene_id "MSTRG.32681"; transcript_id "MSTRG.32681.95"; exon_number "10";
chr11	StringTie	exon	67674693	67674829	1000	-	.	gene_id "MSTRG.32681"; transcript_id "MSTRG.32681.95"; exon_number "11";
chr11	StringTie	transcript	67662063	67674940	1000	-	.	gene_id "MSTRG.32681"; transcript_id "MSTRG.32681.96";
chr11	StringTie	exon	67662063	67663399	1000	-	.	gene_id "MSTRG.32681"; transcript_id "MSTRG.32681.96"; exon_number "1";
chr11	StringTie	exon	67663662	67663761	1000	-	.	gene_id "MSTRG.32681"; transcript_id "MSTRG.32681.96"; exon_number "2";
chr11	StringTie	exon	67664396	67664562	1000	-	.	gene_id "MSTRG.32681"; transcript_id "MSTRG.32681.96"; exon_number "3";
chr11	StringTie	exon	67665285	67665671	1000	-	.	gene_id "MSTRG.32681"; transcript_id "MSTRG.32681.96"; exon_number "4";
chr11	StringTie	exon	67666122	67666203	1000	-	.	gene_id "MSTRG.32681"; transcript_id "MSTRG.32681.96"; exon_number "5";
chr11	StringTie	exon	67666316	67666401	1000	-	.	gene_id "MSTRG.32681"; transcript_id "MSTRG.32681.96"; exon_number "6";
chr11	StringTie	exon	67666574	67666694	1000	-	.	gene_id "MSTRG.32681"; transcript_id "MSTRG.32681.96"; exon_number "7";
chr11	StringTie	exon	67666906	67667352	1000	-	.	gene_id "MSTRG.32681"; transcript_id "MSTRG.32681.96"; exon_number "8";
chr11	StringTie	exon	67667473	67667635	1000	-	.	gene_id "MSTRG.32681"; transcript_id "MSTRG.32681.96"; exon_number "9";
chr11	StringTie	exon	67674437	67674606	1000	-	.	gene_id "MSTRG.32681"; transcript_id "MSTRG.32681.96"; exon_number "10";
chr11	StringTie	exon	67674693	67674940	1000	-	.	gene_id "MSTRG.32681"; transcript_id "MSTRG.32681.96"; exon_number "11";
chr11	StringTie	transcript	67662064	67672929	1000	-	.	gene_id "MSTRG.32681"; transcript_id "MSTRG.32681.97";
chr11	StringTie	exon	67662064	67663399	1000	-	.	gene_id "MSTRG.32681"; transcript_id "MSTRG.32681.97"; exon_number "1";
chr11	StringTie	exon	67663662	67663761	1000	-	.	gene_id "MSTRG.32681"; transcript_id "MSTRG.32681.97"; exon_number "2";
chr11	StringTie	exon	67664396	67664536	1000	-	.	gene_id "MSTRG.32681"; transcript_id "MSTRG.32681.97"; exon_number "3";
chr11	StringTie	exon	67665285	67665671	1000	-	.	gene_id "MSTRG.32681"; transcript_id "MSTRG.32681.97"; exon_number "4";
chr11	StringTie	exon	67666122	67666203	1000	-	.	gene_id "MSTRG.32681"; transcript_id "MSTRG.32681.97"; exon_number "5";
chr11	StringTie	exon	67666316	67666694	1000	-	.	gene_id "MSTRG.32681"; transcript_id "MSTRG.32681.97"; exon_number "6";
chr11	StringTie	exon	67666906	67667016	1000	-	.	gene_id "MSTRG.32681"; transcript_id "MSTRG.32681.97"; exon_number "7";
chr11	StringTie	exon	67667473	67667635	1000	-	.	gene_id "MSTRG.32681"; transcript_id "MSTRG.32681.97"; exon_number "8";
chr11	StringTie	exon	67671063	67672929	1000	-	.	gene_id "MSTRG.32681"; transcript_id "MSTRG.32681.97"; exon_number "9";
chr11	StringTie	transcript	67662064	67672929	1000	-	.	gene_id "MSTRG.32681"; transcript_id "MSTRG.32681.98";
chr11	StringTie	exon	67662064	67663399	1000	-	.	gene_id "MSTRG.32681"; transcript_id "MSTRG.32681.98"; exon_number "1";
chr11	StringTie	exon	67663662	67663761	1000	-	.	gene_id "MSTRG.32681"; transcript_id "MSTRG.32681.98"; exon_number "2";
chr11	StringTie	exon	67664396	67664536	1000	-	.	gene_id "MSTRG.32681"; transcript_id "MSTRG.32681.98"; exon_number "3";
chr11	StringTie	exon	67665285	67665671	1000	-	.	gene_id "MSTRG.32681"; transcript_id "MSTRG.32681.98"; exon_number "4";
chr11	StringTie	exon	67666122	67666203	1000	-	.	gene_id "MSTRG.32681"; transcript_id "MSTRG.32681.98"; exon_number "5";
chr11	StringTie	exon	67666316	67666401	1000	-	.	gene_id "MSTRG.32681"; transcript_id "MSTRG.32681.98"; exon_number "6";
chr11	StringTie	exon	67666574	67666694	1000	-	.	gene_id "MSTRG.32681"; transcript_id "MSTRG.32681.98"; exon_number "7";
chr11	StringTie	exon	67666906	67667635	1000	-	.	gene_id "MSTRG.32681"; transcript_id "MSTRG.32681.98"; exon_number "8";
chr11	StringTie	exon	67671063	67672929	1000	-	.	gene_id "MSTRG.32681"; transcript_id "MSTRG.32681.98"; exon_number "9";
chr11	StringTie	transcript	67662064	67681311	1000	-	.	gene_id "MSTRG.32681"; transcript_id "MSTRG.32681.99";
chr11	StringTie	exon	67662064	67663399	1000	-	.	gene_id "MSTRG.32681"; transcript_id "MSTRG.32681.99"; exon_number "1";
chr11	StringTie	exon	67663662	67663761	1000	-	.	gene_id "MSTRG.32681"; transcript_id "MSTRG.32681.99"; exon_number "2";
chr11	StringTie	exon	67664396	67664562	1000	-	.	gene_id "MSTRG.32681"; transcript_id "MSTRG.32681.99"; exon_number "3";
chr11	StringTie	exon	67665285	67665671	1000	-	.	gene_id "MSTRG.32681"; transcript_id "MSTRG.32681.99"; exon_number "4";
chr11	StringTie	exon	67666122	67666203	1000	-	.	gene_id "MSTRG.32681"; transcript_id "MSTRG.32681.99"; exon_number "5";
chr11	StringTie	exon	67666316	67666401	1000	-	.	gene_id "MSTRG.32681"; transcript_id "MSTRG.32681.99"; exon_number "6";
chr11	StringTie	exon	67666574	67666694	1000	-	.	gene_id "MSTRG.32681"; transcript_id "MSTRG.32681.99"; exon_number "7";
chr11	StringTie	exon	67666906	67667016	1000	-	.	gene_id "MSTRG.32681"; transcript_id "MSTRG.32681.99"; exon_number "8";
chr11	StringTie	exon	67667473	67667635	1000	-	.	gene_id "MSTRG.32681"; transcript_id "MSTRG.32681.99"; exon_number "9";
chr11	StringTie	exon	67671063	67671325	1000	-	.	gene_id "MSTRG.32681"; transcript_id "MSTRG.32681.99"; exon_number "10";
chr11	StringTie	exon	67681176	67681311	1000	-	.	gene_id "MSTRG.32681"; transcript_id "MSTRG.32681.99"; exon_number "11";
chr11	StringTie	transcript	67642453	67644892	1000	+	.	gene_id "MSTRG.32682"; transcript_id "MSTRG.32682.1";
chr11	StringTie	exon	67642453	67642876	1000	+	.	gene_id "MSTRG.32682"; transcript_id "MSTRG.32682.1"; exon_number "1";
chr11	StringTie	exon	67644790	67644892	1000	+	.	gene_id "MSTRG.32682"; transcript_id "MSTRG.32682.1"; exon_number "2";
chr11	StringTie	transcript	67642591	67642942	1000	+	.	gene_id "MSTRG.32682"; transcript_id "MSTRG.32682.2";
chr11	StringTie	exon	67642591	67642763	1000	+	.	gene_id "MSTRG.32682"; transcript_id "MSTRG.32682.2"; exon_number "1";
chr11	StringTie	exon	67642824	67642942	1000	+	.	gene_id "MSTRG.32682"; transcript_id "MSTRG.32682.2"; exon_number "2";
chr11	StringTie	transcript	67650329	67652742	1000	+	.	gene_id "MSTRG.32683"; transcript_id "MSTRG.32683.1";
chr11	StringTie	exon	67650329	67650541	1000	+	.	gene_id "MSTRG.32683"; transcript_id "MSTRG.32683.1"; exon_number "1";
chr11	StringTie	exon	67652424	67652742	1000	+	.	gene_id "MSTRG.32683"; transcript_id "MSTRG.32683.1"; exon_number "2";
chr11	StringTie	transcript	67671178	67673169	1000	+	.	gene_id "MSTRG.32684"; transcript_id "MSTRG.32684.1";
chr11	StringTie	exon	67671178	67671214	1000	+	.	gene_id "MSTRG.32684"; transcript_id "MSTRG.32684.1"; exon_number "1";
chr11	StringTie	exon	67672193	67673169	1000	+	.	gene_id "MSTRG.32684"; transcript_id "MSTRG.32684.1"; exon_number "2";
chr11	StringTie	transcript	67682680	67683074	1000	+	.	gene_id "MSTRG.32685"; transcript_id "MSTRG.32685.1";
chr11	StringTie	exon	67682680	67682808	1000	+	.	gene_id "MSTRG.32685"; transcript_id "MSTRG.32685.1"; exon_number "1";
chr11	StringTie	exon	67682902	67683074	1000	+	.	gene_id "MSTRG.32685"; transcript_id "MSTRG.32685.1"; exon_number "2";
chr11	StringTie	transcript	67682691	67688372	1000	+	.	gene_id "MSTRG.32685"; transcript_id "MSTRG.32685.2";
chr11	StringTie	exon	67682691	67683145	1000	+	.	gene_id "MSTRG.32685"; transcript_id "MSTRG.32685.2"; exon_number "1";
chr11	StringTie	exon	67683597	67683681	1000	+	.	gene_id "MSTRG.32685"; transcript_id "MSTRG.32685.2"; exon_number "2";
chr11	StringTie	exon	67688143	67688372	1000	+	.	gene_id "MSTRG.32685"; transcript_id "MSTRG.32685.2"; exon_number "3";
chr11	StringTie	transcript	67682696	67688280	1000	+	.	gene_id "MSTRG.32685"; transcript_id "MSTRG.32685.3";
chr11	StringTie	exon	67682696	67682838	1000	+	.	gene_id "MSTRG.32685"; transcript_id "MSTRG.32685.3"; exon_number "1";
chr11	StringTie	exon	67682950	67683145	1000	+	.	gene_id "MSTRG.32685"; transcript_id "MSTRG.32685.3"; exon_number "2";
chr11	StringTie	exon	67683597	67683681	1000	+	.	gene_id "MSTRG.32685"; transcript_id "MSTRG.32685.3"; exon_number "3";
chr11	StringTie	exon	67688143	67688280	1000	+	.	gene_id "MSTRG.32685"; transcript_id "MSTRG.32685.3"; exon_number "4";
chr11	StringTie	transcript	67686165	67688267	1000	+	.	gene_id "MSTRG.32685"; transcript_id "MSTRG.32685.4";
chr11	StringTie	exon	67686165	67686380	1000	+	.	gene_id "MSTRG.32685"; transcript_id "MSTRG.32685.4"; exon_number "1";
chr11	StringTie	exon	67688143	67688267	1000	+	.	gene_id "MSTRG.32685"; transcript_id "MSTRG.32685.4"; exon_number "2";
chr11	StringTie	transcript	67698466	67701760	1000	-	.	gene_id "MSTRG.32686"; transcript_id "MSTRG.32686.1";
chr11	StringTie	exon	67698466	67701760	1000	-	.	gene_id "MSTRG.32686"; transcript_id "MSTRG.32686.1"; exon_number "1";
chr11	StringTie	transcript	67711702	67716005	1000	-	.	gene_id "MSTRG.32687"; transcript_id "ENST00000530315"; gene_name "UNC93B5"; ref_gene_id "ENSG00000184795";
chr11	StringTie	exon	67711702	67712007	1000	-	.	gene_id "MSTRG.32687"; transcript_id "ENST00000530315"; exon_number "1"; gene_name "UNC93B5"; ref_gene_id "ENSG00000184795";
chr11	StringTie	exon	67713819	67713937	1000	-	.	gene_id "MSTRG.32687"; transcript_id "ENST00000530315"; exon_number "2"; gene_name "UNC93B5"; ref_gene_id "ENSG00000184795";
chr11	StringTie	exon	67715732	67716005	1000	-	.	gene_id "MSTRG.32687"; transcript_id "ENST00000530315"; exon_number "3"; gene_name "UNC93B5"; ref_gene_id "ENSG00000184795";
chr11	StringTie	transcript	67701767	67713937	1000	-	.	gene_id "MSTRG.32687"; transcript_id "MSTRG.32687.1";
chr11	StringTie	exon	67701767	67701897	1000	-	.	gene_id "MSTRG.32687"; transcript_id "MSTRG.32687.1"; exon_number "1";
chr11	StringTie	exon	67713819	67713937	1000	-	.	gene_id "MSTRG.32687"; transcript_id "MSTRG.32687.1"; exon_number "2";
chr11	StringTie	transcript	67711124	67730361	1000	-	.	gene_id "MSTRG.32687"; transcript_id "MSTRG.32687.2";
chr11	StringTie	exon	67711124	67712007	1000	-	.	gene_id "MSTRG.32687"; transcript_id "MSTRG.32687.2"; exon_number "1";
chr11	StringTie	exon	67713819	67713937	1000	-	.	gene_id "MSTRG.32687"; transcript_id "MSTRG.32687.2"; exon_number "2";
chr11	StringTie	exon	67715732	67716005	1000	-	.	gene_id "MSTRG.32687"; transcript_id "MSTRG.32687.2"; exon_number "3";
chr11	StringTie	exon	67727081	67730361	1000	-	.	gene_id "MSTRG.32687"; transcript_id "MSTRG.32687.2"; exon_number "4";
chr11	StringTie	transcript	67711172	67712025	1000	-	.	gene_id "MSTRG.32687"; transcript_id "MSTRG.32687.3";
chr11	StringTie	exon	67711172	67711515	1000	-	.	gene_id "MSTRG.32687"; transcript_id "MSTRG.32687.3"; exon_number "1";
chr11	StringTie	exon	67711885	67712025	1000	-	.	gene_id "MSTRG.32687"; transcript_id "MSTRG.32687.3"; exon_number "2";
chr11	StringTie	transcript	67716506	67727269	1000	-	.	gene_id "MSTRG.32687"; transcript_id "MSTRG.32687.5";
chr11	StringTie	exon	67716506	67720908	1000	-	.	gene_id "MSTRG.32687"; transcript_id "MSTRG.32687.5"; exon_number "1";
chr11	StringTie	exon	67727081	67727269	1000	-	.	gene_id "MSTRG.32687"; transcript_id "MSTRG.32687.5"; exon_number "2";
chr11	StringTie	transcript	67717607	67727239	1000	-	.	gene_id "MSTRG.32687"; transcript_id "MSTRG.32687.6";
chr11	StringTie	exon	67717607	67719965	1000	-	.	gene_id "MSTRG.32687"; transcript_id "MSTRG.32687.6"; exon_number "1";
chr11	StringTie	exon	67720562	67720908	1000	-	.	gene_id "MSTRG.32687"; transcript_id "MSTRG.32687.6"; exon_number "2";
chr11	StringTie	exon	67727081	67727239	1000	-	.	gene_id "MSTRG.32687"; transcript_id "MSTRG.32687.6"; exon_number "3";
chr11	StringTie	transcript	67702187	67702390	1000	.	.	gene_id "MSTRG.32688"; transcript_id "MSTRG.32688.1";
chr11	StringTie	exon	67702187	67702390	1000	.	.	gene_id "MSTRG.32688"; transcript_id "MSTRG.32688.1"; exon_number "1";
chr11	StringTie	transcript	67705388	67706953	1000	-	.	gene_id "MSTRG.32689"; transcript_id "MSTRG.32689.1";
chr11	StringTie	exon	67705388	67706953	1000	-	.	gene_id "MSTRG.32689"; transcript_id "MSTRG.32689.1"; exon_number "1";
chr1	StringTie	transcript	40553631	40554756	1000	.	.	gene_id "MSTRG.3269"; transcript_id "MSTRG.3269.1";
chr1	StringTie	exon	40553631	40554756	1000	.	.	gene_id "MSTRG.3269"; transcript_id "MSTRG.3269.1"; exon_number "1";
chr11	StringTie	transcript	67708012	67710474	1000	.	.	gene_id "MSTRG.32690"; transcript_id "MSTRG.32690.1";
chr11	StringTie	exon	67708012	67710474	1000	.	.	gene_id "MSTRG.32690"; transcript_id "MSTRG.32690.1"; exon_number "1";
chr11	StringTie	transcript	67722483	67723455	1000	-	.	gene_id "MSTRG.32691"; transcript_id "ENST00000524910"; gene_name "OR7E145P"; ref_gene_id "ENSG00000235855";
chr11	StringTie	exon	67722483	67723455	1000	-	.	gene_id "MSTRG.32691"; transcript_id "ENST00000524910"; exon_number "1"; gene_name "OR7E145P"; ref_gene_id "ENSG00000235855";
chr11	StringTie	transcript	67749043	67756968	1000	-	.	gene_id "MSTRG.32692"; transcript_id "ENST00000531603"; gene_name "RP11-655M14.4"; ref_gene_id "ENSG00000255147";
chr11	StringTie	exon	67749043	67749131	1000	-	.	gene_id "MSTRG.32692"; transcript_id "ENST00000531603"; exon_number "1"; gene_name "RP11-655M14.4"; ref_gene_id "ENSG00000255147";
chr11	StringTie	exon	67751738	67751818	1000	-	.	gene_id "MSTRG.32692"; transcript_id "ENST00000531603"; exon_number "2"; gene_name "RP11-655M14.4"; ref_gene_id "ENSG00000255147";
chr11	StringTie	exon	67756765	67756968	1000	-	.	gene_id "MSTRG.32692"; transcript_id "ENST00000531603"; exon_number "3"; gene_name "RP11-655M14.4"; ref_gene_id "ENSG00000255147";
chr11	StringTie	transcript	67735608	67736559	1000	-	.	gene_id "MSTRG.32692"; transcript_id "ENST00000532901"; gene_name "OR7E11P"; ref_gene_id "ENSG00000254447";
chr11	StringTie	exon	67735608	67736559	1000	-	.	gene_id "MSTRG.32692"; transcript_id "ENST00000532901"; exon_number "1"; gene_name "OR7E11P"; ref_gene_id "ENSG00000254447";
chr11	StringTie	transcript	67735531	67764148	1000	-	.	gene_id "MSTRG.32692"; transcript_id "MSTRG.32692.1";
chr11	StringTie	exon	67735531	67736561	1000	-	.	gene_id "MSTRG.32692"; transcript_id "MSTRG.32692.1"; exon_number "1";
chr11	StringTie	exon	67748476	67749131	1000	-	.	gene_id "MSTRG.32692"; transcript_id "MSTRG.32692.1"; exon_number "2";
chr11	StringTie	exon	67751695	67751818	1000	-	.	gene_id "MSTRG.32692"; transcript_id "MSTRG.32692.1"; exon_number "3";
chr11	StringTie	exon	67756612	67759549	1000	-	.	gene_id "MSTRG.32692"; transcript_id "MSTRG.32692.1"; exon_number "4";
chr11	StringTie	exon	67763095	67764148	1000	-	.	gene_id "MSTRG.32692"; transcript_id "MSTRG.32692.1"; exon_number "5";
chr11	StringTie	transcript	67748078	67763192	1000	-	.	gene_id "MSTRG.32692"; transcript_id "MSTRG.32692.10";
chr11	StringTie	exon	67748078	67749131	1000	-	.	gene_id "MSTRG.32692"; transcript_id "MSTRG.32692.10"; exon_number "1";
chr11	StringTie	exon	67751695	67751818	1000	-	.	gene_id "MSTRG.32692"; transcript_id "MSTRG.32692.10"; exon_number "2";
chr11	StringTie	exon	67756765	67756961	1000	-	.	gene_id "MSTRG.32692"; transcript_id "MSTRG.32692.10"; exon_number "3";
chr11	StringTie	exon	67763095	67763192	1000	-	.	gene_id "MSTRG.32692"; transcript_id "MSTRG.32692.10"; exon_number "4";
chr11	StringTie	transcript	67748311	67762897	1000	-	.	gene_id "MSTRG.32692"; transcript_id "MSTRG.32692.11";
chr11	StringTie	exon	67748311	67749131	1000	-	.	gene_id "MSTRG.32692"; transcript_id "MSTRG.32692.11"; exon_number "1";
chr11	StringTie	exon	67751738	67751818	1000	-	.	gene_id "MSTRG.32692"; transcript_id "MSTRG.32692.11"; exon_number "2";
chr11	StringTie	exon	67756876	67756961	1000	-	.	gene_id "MSTRG.32692"; transcript_id "MSTRG.32692.11"; exon_number "3";
chr11	StringTie	exon	67762069	67762175	1000	-	.	gene_id "MSTRG.32692"; transcript_id "MSTRG.32692.11"; exon_number "4";
chr11	StringTie	exon	67762715	67762897	1000	-	.	gene_id "MSTRG.32692"; transcript_id "MSTRG.32692.11"; exon_number "5";
chr11	StringTie	transcript	67748311	67763241	1000	-	.	gene_id "MSTRG.32692"; transcript_id "MSTRG.32692.12";
chr11	StringTie	exon	67748311	67749131	1000	-	.	gene_id "MSTRG.32692"; transcript_id "MSTRG.32692.12"; exon_number "1";
chr11	StringTie	exon	67756765	67759549	1000	-	.	gene_id "MSTRG.32692"; transcript_id "MSTRG.32692.12"; exon_number "2";
chr11	StringTie	exon	67763095	67763241	1000	-	.	gene_id "MSTRG.32692"; transcript_id "MSTRG.32692.12"; exon_number "3";
chr11	StringTie	transcript	67748311	67763194	1000	-	.	gene_id "MSTRG.32692"; transcript_id "MSTRG.32692.13";
chr11	StringTie	exon	67748311	67749131	1000	-	.	gene_id "MSTRG.32692"; transcript_id "MSTRG.32692.13"; exon_number "1";
chr11	StringTie	exon	67751738	67751818	1000	-	.	gene_id "MSTRG.32692"; transcript_id "MSTRG.32692.13"; exon_number "2";
chr11	StringTie	exon	67756876	67756961	1000	-	.	gene_id "MSTRG.32692"; transcript_id "MSTRG.32692.13"; exon_number "3";
chr11	StringTie	exon	67763095	67763194	1000	-	.	gene_id "MSTRG.32692"; transcript_id "MSTRG.32692.13"; exon_number "4";
chr11	StringTie	transcript	67748311	67763194	1000	-	.	gene_id "MSTRG.32692"; transcript_id "MSTRG.32692.14";
chr11	StringTie	exon	67748311	67749131	1000	-	.	gene_id "MSTRG.32692"; transcript_id "MSTRG.32692.14"; exon_number "1";
chr11	StringTie	exon	67751738	67751818	1000	-	.	gene_id "MSTRG.32692"; transcript_id "MSTRG.32692.14"; exon_number "2";
chr11	StringTie	exon	67756612	67756961	1000	-	.	gene_id "MSTRG.32692"; transcript_id "MSTRG.32692.14"; exon_number "3";
chr11	StringTie	exon	67759023	67759549	1000	-	.	gene_id "MSTRG.32692"; transcript_id "MSTRG.32692.14"; exon_number "4";
chr11	StringTie	exon	67763095	67763194	1000	-	.	gene_id "MSTRG.32692"; transcript_id "MSTRG.32692.14"; exon_number "5";
chr11	StringTie	transcript	67748476	67763258	1000	-	.	gene_id "MSTRG.32692"; transcript_id "MSTRG.32692.15";
chr11	StringTie	exon	67748476	67749131	1000	-	.	gene_id "MSTRG.32692"; transcript_id "MSTRG.32692.15"; exon_number "1";
chr11	StringTie	exon	67751738	67751818	1000	-	.	gene_id "MSTRG.32692"; transcript_id "MSTRG.32692.15"; exon_number "2";
chr11	StringTie	exon	67756765	67759549	1000	-	.	gene_id "MSTRG.32692"; transcript_id "MSTRG.32692.15"; exon_number "3";
chr11	StringTie	exon	67763095	67763258	1000	-	.	gene_id "MSTRG.32692"; transcript_id "MSTRG.32692.15"; exon_number "4";
chr11	StringTie	transcript	67749043	67763142	1000	-	.	gene_id "MSTRG.32692"; transcript_id "MSTRG.32692.16";
chr11	StringTie	exon	67749043	67749131	1000	-	.	gene_id "MSTRG.32692"; transcript_id "MSTRG.32692.16"; exon_number "1";
chr11	StringTie	exon	67751738	67751818	1000	-	.	gene_id "MSTRG.32692"; transcript_id "MSTRG.32692.16"; exon_number "2";
chr11	StringTie	exon	67756765	67756961	1000	-	.	gene_id "MSTRG.32692"; transcript_id "MSTRG.32692.16"; exon_number "3";
chr11	StringTie	exon	67762069	67762175	1000	-	.	gene_id "MSTRG.32692"; transcript_id "MSTRG.32692.16"; exon_number "4";
chr11	StringTie	exon	67763095	67763142	1000	-	.	gene_id "MSTRG.32692"; transcript_id "MSTRG.32692.16"; exon_number "5";
chr11	StringTie	transcript	67749043	67762558	1000	-	.	gene_id "MSTRG.32692"; transcript_id "MSTRG.32692.17";
chr11	StringTie	exon	67749043	67749131	1000	-	.	gene_id "MSTRG.32692"; transcript_id "MSTRG.32692.17"; exon_number "1";
chr11	StringTie	exon	67751738	67751818	1000	-	.	gene_id "MSTRG.32692"; transcript_id "MSTRG.32692.17"; exon_number "2";
chr11	StringTie	exon	67756765	67756961	1000	-	.	gene_id "MSTRG.32692"; transcript_id "MSTRG.32692.17"; exon_number "3";
chr11	StringTie	exon	67762276	67762558	1000	-	.	gene_id "MSTRG.32692"; transcript_id "MSTRG.32692.17"; exon_number "4";
chr11	StringTie	transcript	67751641	67766510	1000	-	.	gene_id "MSTRG.32692"; transcript_id "MSTRG.32692.19";
chr11	StringTie	exon	67751641	67751818	1000	-	.	gene_id "MSTRG.32692"; transcript_id "MSTRG.32692.19"; exon_number "1";
chr11	StringTie	exon	67756876	67759549	1000	-	.	gene_id "MSTRG.32692"; transcript_id "MSTRG.32692.19"; exon_number "2";
chr11	StringTie	exon	67762069	67762175	1000	-	.	gene_id "MSTRG.32692"; transcript_id "MSTRG.32692.19"; exon_number "3";
chr11	StringTie	exon	67762276	67766510	1000	-	.	gene_id "MSTRG.32692"; transcript_id "MSTRG.32692.19"; exon_number "4";
chr11	StringTie	transcript	67735588	67762394	1000	-	.	gene_id "MSTRG.32692"; transcript_id "MSTRG.32692.2";
chr11	StringTie	exon	67735588	67736486	1000	-	.	gene_id "MSTRG.32692"; transcript_id "MSTRG.32692.2"; exon_number "1";
chr11	StringTie	exon	67762069	67762394	1000	-	.	gene_id "MSTRG.32692"; transcript_id "MSTRG.32692.2"; exon_number "2";
chr11	StringTie	transcript	67755422	67765221	1000	-	.	gene_id "MSTRG.32692"; transcript_id "MSTRG.32692.20";
chr11	StringTie	exon	67755422	67757866	1000	-	.	gene_id "MSTRG.32692"; transcript_id "MSTRG.32692.20"; exon_number "1";
chr11	StringTie	exon	67758557	67759549	1000	-	.	gene_id "MSTRG.32692"; transcript_id "MSTRG.32692.20"; exon_number "2";
chr11	StringTie	exon	67763095	67765221	1000	-	.	gene_id "MSTRG.32692"; transcript_id "MSTRG.32692.20"; exon_number "3";
chr11	StringTie	transcript	67755422	67765221	1000	-	.	gene_id "MSTRG.32692"; transcript_id "MSTRG.32692.21";
chr11	StringTie	exon	67755422	67759549	1000	-	.	gene_id "MSTRG.32692"; transcript_id "MSTRG.32692.21"; exon_number "1";
chr11	StringTie	exon	67761846	67762175	1000	-	.	gene_id "MSTRG.32692"; transcript_id "MSTRG.32692.21"; exon_number "2";
chr11	StringTie	exon	67762276	67762767	1000	-	.	gene_id "MSTRG.32692"; transcript_id "MSTRG.32692.21"; exon_number "3";
chr11	StringTie	exon	67763095	67765221	1000	-	.	gene_id "MSTRG.32692"; transcript_id "MSTRG.32692.21"; exon_number "4";
chr11	StringTie	transcript	67755628	67766510	1000	-	.	gene_id "MSTRG.32692"; transcript_id "MSTRG.32692.22";
chr11	StringTie	exon	67755628	67757866	1000	-	.	gene_id "MSTRG.32692"; transcript_id "MSTRG.32692.22"; exon_number "1";
chr11	StringTie	exon	67758557	67759549	1000	-	.	gene_id "MSTRG.32692"; transcript_id "MSTRG.32692.22"; exon_number "2";
chr11	StringTie	exon	67762069	67762175	1000	-	.	gene_id "MSTRG.32692"; transcript_id "MSTRG.32692.22"; exon_number "3";
chr11	StringTie	exon	67762276	67766510	1000	-	.	gene_id "MSTRG.32692"; transcript_id "MSTRG.32692.22"; exon_number "4";
chr11	StringTie	transcript	67755628	67766510	1000	-	.	gene_id "MSTRG.32692"; transcript_id "MSTRG.32692.23";
chr11	StringTie	exon	67755628	67757866	1000	-	.	gene_id "MSTRG.32692"; transcript_id "MSTRG.32692.23"; exon_number "1";
chr11	StringTie	exon	67758557	67759549	1000	-	.	gene_id "MSTRG.32692"; transcript_id "MSTRG.32692.23"; exon_number "2";
chr11	StringTie	exon	67761846	67766510	1000	-	.	gene_id "MSTRG.32692"; transcript_id "MSTRG.32692.23"; exon_number "3";
chr11	StringTie	transcript	67755709	67763212	1000	-	.	gene_id "MSTRG.32692"; transcript_id "MSTRG.32692.24";
chr11	StringTie	exon	67755709	67759549	1000	-	.	gene_id "MSTRG.32692"; transcript_id "MSTRG.32692.24"; exon_number "1";
chr11	StringTie	exon	67762069	67762175	1000	-	.	gene_id "MSTRG.32692"; transcript_id "MSTRG.32692.24"; exon_number "2";
chr11	StringTie	exon	67762715	67762767	1000	-	.	gene_id "MSTRG.32692"; transcript_id "MSTRG.32692.24"; exon_number "3";
chr11	StringTie	exon	67763095	67763212	1000	-	.	gene_id "MSTRG.32692"; transcript_id "MSTRG.32692.24"; exon_number "4";
chr11	StringTie	transcript	67755709	67763239	1000	-	.	gene_id "MSTRG.32692"; transcript_id "MSTRG.32692.25";
chr11	StringTie	exon	67755709	67759549	1000	-	.	gene_id "MSTRG.32692"; transcript_id "MSTRG.32692.25"; exon_number "1";
chr11	StringTie	exon	67762069	67762175	1000	-	.	gene_id "MSTRG.32692"; transcript_id "MSTRG.32692.25"; exon_number "2";
chr11	StringTie	exon	67763095	67763239	1000	-	.	gene_id "MSTRG.32692"; transcript_id "MSTRG.32692.25"; exon_number "3";
chr11	StringTie	transcript	67755800	67763192	1000	-	.	gene_id "MSTRG.32692"; transcript_id "MSTRG.32692.26";
chr11	StringTie	exon	67755800	67759549	1000	-	.	gene_id "MSTRG.32692"; transcript_id "MSTRG.32692.26"; exon_number "1";
chr11	StringTie	exon	67761846	67762767	1000	-	.	gene_id "MSTRG.32692"; transcript_id "MSTRG.32692.26"; exon_number "2";
chr11	StringTie	exon	67763095	67763192	1000	-	.	gene_id "MSTRG.32692"; transcript_id "MSTRG.32692.26"; exon_number "3";
chr11	StringTie	transcript	67755828	67762206	1000	-	.	gene_id "MSTRG.32692"; transcript_id "MSTRG.32692.27";
chr11	StringTie	exon	67755828	67756961	1000	-	.	gene_id "MSTRG.32692"; transcript_id "MSTRG.32692.27"; exon_number "1";
chr11	StringTie	exon	67758557	67759549	1000	-	.	gene_id "MSTRG.32692"; transcript_id "MSTRG.32692.27"; exon_number "2";
chr11	StringTie	exon	67762069	67762206	1000	-	.	gene_id "MSTRG.32692"; transcript_id "MSTRG.32692.27"; exon_number "3";
chr11	StringTie	transcript	67755848	67762411	1000	-	.	gene_id "MSTRG.32692"; transcript_id "MSTRG.32692.28";
chr11	StringTie	exon	67755848	67759549	1000	-	.	gene_id "MSTRG.32692"; transcript_id "MSTRG.32692.28"; exon_number "1";
chr11	StringTie	exon	67762276	67762411	1000	-	.	gene_id "MSTRG.32692"; transcript_id "MSTRG.32692.28"; exon_number "2";
chr11	StringTie	transcript	67755862	67763212	1000	-	.	gene_id "MSTRG.32692"; transcript_id "MSTRG.32692.29";
chr11	StringTie	exon	67755862	67759549	1000	-	.	gene_id "MSTRG.32692"; transcript_id "MSTRG.32692.29"; exon_number "1";
chr11	StringTie	exon	67761846	67762175	1000	-	.	gene_id "MSTRG.32692"; transcript_id "MSTRG.32692.29"; exon_number "2";
chr11	StringTie	exon	67762276	67763212	1000	-	.	gene_id "MSTRG.32692"; transcript_id "MSTRG.32692.29"; exon_number "3";
chr11	StringTie	transcript	67735588	67744059	1000	-	.	gene_id "MSTRG.32692"; transcript_id "MSTRG.32692.3";
chr11	StringTie	exon	67735588	67736486	1000	-	.	gene_id "MSTRG.32692"; transcript_id "MSTRG.32692.3"; exon_number "1";
chr11	StringTie	exon	67743856	67744059	1000	-	.	gene_id "MSTRG.32692"; transcript_id "MSTRG.32692.3"; exon_number "2";
chr11	StringTie	transcript	67755865	67763239	1000	-	.	gene_id "MSTRG.32692"; transcript_id "MSTRG.32692.30";
chr11	StringTie	exon	67755865	67759549	1000	-	.	gene_id "MSTRG.32692"; transcript_id "MSTRG.32692.30"; exon_number "1";
chr11	StringTie	exon	67762715	67763239	1000	-	.	gene_id "MSTRG.32692"; transcript_id "MSTRG.32692.30"; exon_number "2";
chr11	StringTie	transcript	67755870	67763148	1000	-	.	gene_id "MSTRG.32692"; transcript_id "MSTRG.32692.31";
chr11	StringTie	exon	67755870	67757866	1000	-	.	gene_id "MSTRG.32692"; transcript_id "MSTRG.32692.31"; exon_number "1";
chr11	StringTie	exon	67762069	67762175	1000	-	.	gene_id "MSTRG.32692"; transcript_id "MSTRG.32692.31"; exon_number "2";
chr11	StringTie	exon	67763095	67763148	1000	-	.	gene_id "MSTRG.32692"; transcript_id "MSTRG.32692.31"; exon_number "3";
chr11	StringTie	transcript	67755875	67762419	1000	-	.	gene_id "MSTRG.32692"; transcript_id "MSTRG.32692.32";
chr11	StringTie	exon	67755875	67759566	1000	-	.	gene_id "MSTRG.32692"; transcript_id "MSTRG.32692.32"; exon_number "1";
chr11	StringTie	exon	67762069	67762175	1000	-	.	gene_id "MSTRG.32692"; transcript_id "MSTRG.32692.32"; exon_number "2";
chr11	StringTie	exon	67762276	67762419	1000	-	.	gene_id "MSTRG.32692"; transcript_id "MSTRG.32692.32"; exon_number "3";
chr11	StringTie	transcript	67755961	67763191	1000	-	.	gene_id "MSTRG.32692"; transcript_id "MSTRG.32692.33";
chr11	StringTie	exon	67755961	67759549	1000	-	.	gene_id "MSTRG.32692"; transcript_id "MSTRG.32692.33"; exon_number "1";
chr11	StringTie	exon	67761846	67762175	1000	-	.	gene_id "MSTRG.32692"; transcript_id "MSTRG.32692.33"; exon_number "2";
chr11	StringTie	exon	67763095	67763191	1000	-	.	gene_id "MSTRG.32692"; transcript_id "MSTRG.32692.33"; exon_number "3";
chr11	StringTie	transcript	67755990	67763192	1000	-	.	gene_id "MSTRG.32692"; transcript_id "MSTRG.32692.34";
chr11	StringTie	exon	67755990	67757624	1000	-	.	gene_id "MSTRG.32692"; transcript_id "MSTRG.32692.34"; exon_number "1";
chr11	StringTie	exon	67762715	67762767	1000	-	.	gene_id "MSTRG.32692"; transcript_id "MSTRG.32692.34"; exon_number "2";
chr11	StringTie	exon	67763095	67763192	1000	-	.	gene_id "MSTRG.32692"; transcript_id "MSTRG.32692.34"; exon_number "3";
chr11	StringTie	transcript	67756023	67763203	1000	-	.	gene_id "MSTRG.32692"; transcript_id "MSTRG.32692.35";
chr11	StringTie	exon	67756023	67759549	1000	-	.	gene_id "MSTRG.32692"; transcript_id "MSTRG.32692.35"; exon_number "1";
chr11	StringTie	exon	67761846	67762175	1000	-	.	gene_id "MSTRG.32692"; transcript_id "MSTRG.32692.35"; exon_number "2";
chr11	StringTie	exon	67762715	67762767	1000	-	.	gene_id "MSTRG.32692"; transcript_id "MSTRG.32692.35"; exon_number "3";
chr11	StringTie	exon	67763095	67763203	1000	-	.	gene_id "MSTRG.32692"; transcript_id "MSTRG.32692.35"; exon_number "4";
chr11	StringTie	transcript	67779347	67784810	1000	-	.	gene_id "MSTRG.32692"; transcript_id "MSTRG.32692.36";
chr11	StringTie	exon	67779347	67779734	1000	-	.	gene_id "MSTRG.32692"; transcript_id "MSTRG.32692.36"; exon_number "1";
chr11	StringTie	exon	67782831	67782915	1000	-	.	gene_id "MSTRG.32692"; transcript_id "MSTRG.32692.36"; exon_number "2";
chr11	StringTie	exon	67784169	67784810	1000	-	.	gene_id "MSTRG.32692"; transcript_id "MSTRG.32692.36"; exon_number "3";
chr11	StringTie	transcript	67779424	67784817	1000	-	.	gene_id "MSTRG.32692"; transcript_id "MSTRG.32692.37";
chr11	StringTie	exon	67779424	67779734	1000	-	.	gene_id "MSTRG.32692"; transcript_id "MSTRG.32692.37"; exon_number "1";
chr11	StringTie	exon	67782831	67782935	1000	-	.	gene_id "MSTRG.32692"; transcript_id "MSTRG.32692.37"; exon_number "2";
chr11	StringTie	exon	67784169	67784817	1000	-	.	gene_id "MSTRG.32692"; transcript_id "MSTRG.32692.37"; exon_number "3";
chr11	StringTie	transcript	67779633	67784614	1000	-	.	gene_id "MSTRG.32692"; transcript_id "MSTRG.32692.38";
chr11	StringTie	exon	67779633	67779734	1000	-	.	gene_id "MSTRG.32692"; transcript_id "MSTRG.32692.38"; exon_number "1";
chr11	StringTie	exon	67784169	67784614	1000	-	.	gene_id "MSTRG.32692"; transcript_id "MSTRG.32692.38"; exon_number "2";
chr11	StringTie	transcript	67735588	67744258	1000	-	.	gene_id "MSTRG.32692"; transcript_id "MSTRG.32692.4";
chr11	StringTie	exon	67735588	67736561	1000	-	.	gene_id "MSTRG.32692"; transcript_id "MSTRG.32692.4"; exon_number "1";
chr11	StringTie	exon	67743856	67744258	1000	-	.	gene_id "MSTRG.32692"; transcript_id "MSTRG.32692.4"; exon_number "2";
chr11	StringTie	transcript	67735588	67784818	1000	-	.	gene_id "MSTRG.32692"; transcript_id "MSTRG.32692.5";
chr11	StringTie	exon	67735588	67736561	1000	-	.	gene_id "MSTRG.32692"; transcript_id "MSTRG.32692.5"; exon_number "1";
chr11	StringTie	exon	67748476	67749131	1000	-	.	gene_id "MSTRG.32692"; transcript_id "MSTRG.32692.5"; exon_number "2";
chr11	StringTie	exon	67756612	67757866	1000	-	.	gene_id "MSTRG.32692"; transcript_id "MSTRG.32692.5"; exon_number "3";
chr11	StringTie	exon	67784169	67784818	1000	-	.	gene_id "MSTRG.32692"; transcript_id "MSTRG.32692.5"; exon_number "4";
chr11	StringTie	transcript	67735608	67765919	1000	-	.	gene_id "MSTRG.32692"; transcript_id "MSTRG.32692.6";
chr11	StringTie	exon	67735608	67736561	1000	-	.	gene_id "MSTRG.32692"; transcript_id "MSTRG.32692.6"; exon_number "1";
chr11	StringTie	exon	67748476	67749131	1000	-	.	gene_id "MSTRG.32692"; transcript_id "MSTRG.32692.6"; exon_number "2";
chr11	StringTie	exon	67751738	67751818	1000	-	.	gene_id "MSTRG.32692"; transcript_id "MSTRG.32692.6"; exon_number "3";
chr11	StringTie	exon	67756765	67759549	1000	-	.	gene_id "MSTRG.32692"; transcript_id "MSTRG.32692.6"; exon_number "4";
chr11	StringTie	exon	67761846	67765919	1000	-	.	gene_id "MSTRG.32692"; transcript_id "MSTRG.32692.6"; exon_number "5";
chr11	StringTie	transcript	67735611	67762206	1000	-	.	gene_id "MSTRG.32692"; transcript_id "MSTRG.32692.8";
chr11	StringTie	exon	67735611	67736561	1000	-	.	gene_id "MSTRG.32692"; transcript_id "MSTRG.32692.8"; exon_number "1";
chr11	StringTie	exon	67748476	67749131	1000	-	.	gene_id "MSTRG.32692"; transcript_id "MSTRG.32692.8"; exon_number "2";
chr11	StringTie	exon	67751695	67751818	1000	-	.	gene_id "MSTRG.32692"; transcript_id "MSTRG.32692.8"; exon_number "3";
chr11	StringTie	exon	67756876	67756961	1000	-	.	gene_id "MSTRG.32692"; transcript_id "MSTRG.32692.8"; exon_number "4";
chr11	StringTie	exon	67759023	67759549	1000	-	.	gene_id "MSTRG.32692"; transcript_id "MSTRG.32692.8"; exon_number "5";
chr11	StringTie	exon	67762069	67762206	1000	-	.	gene_id "MSTRG.32692"; transcript_id "MSTRG.32692.8"; exon_number "6";
chr11	StringTie	transcript	67748050	67763198	1000	-	.	gene_id "MSTRG.32692"; transcript_id "MSTRG.32692.9";
chr11	StringTie	exon	67748050	67749131	1000	-	.	gene_id "MSTRG.32692"; transcript_id "MSTRG.32692.9"; exon_number "1";
chr11	StringTie	exon	67751738	67751818	1000	-	.	gene_id "MSTRG.32692"; transcript_id "MSTRG.32692.9"; exon_number "2";
chr11	StringTie	exon	67756765	67759549	1000	-	.	gene_id "MSTRG.32692"; transcript_id "MSTRG.32692.9"; exon_number "3";
chr11	StringTie	exon	67762069	67762175	1000	-	.	gene_id "MSTRG.32692"; transcript_id "MSTRG.32692.9"; exon_number "4";
chr11	StringTie	exon	67762276	67763198	1000	-	.	gene_id "MSTRG.32692"; transcript_id "MSTRG.32692.9"; exon_number "5";
chr11	StringTie	transcript	67739368	67760276	1000	+	.	gene_id "MSTRG.32693"; transcript_id "MSTRG.32693.1";
chr11	StringTie	exon	67739368	67742323	1000	+	.	gene_id "MSTRG.32693"; transcript_id "MSTRG.32693.1"; exon_number "1";
chr11	StringTie	exon	67755690	67755811	1000	+	.	gene_id "MSTRG.32693"; transcript_id "MSTRG.32693.1"; exon_number "2";
chr11	StringTie	exon	67758791	67760276	1000	+	.	gene_id "MSTRG.32693"; transcript_id "MSTRG.32693.1"; exon_number "3";
chr11	StringTie	transcript	67758146	67760080	1000	+	.	gene_id "MSTRG.32693"; transcript_id "MSTRG.32693.2";
chr11	StringTie	exon	67758146	67758212	1000	+	.	gene_id "MSTRG.32693"; transcript_id "MSTRG.32693.2"; exon_number "1";
chr11	StringTie	exon	67758791	67760080	1000	+	.	gene_id "MSTRG.32693"; transcript_id "MSTRG.32693.2"; exon_number "2";
chr11	StringTie	transcript	67744322	67744645	1000	+	.	gene_id "MSTRG.32694"; transcript_id "ENST00000524977"; gene_name "RP11-655M14.14"; ref_gene_id "ENSG00000254883";
chr11	StringTie	exon	67744322	67744645	1000	+	.	gene_id "MSTRG.32694"; transcript_id "ENST00000524977"; exon_number "1"; gene_name "RP11-655M14.14"; ref_gene_id "ENSG00000254883";
chr11	StringTie	transcript	67785273	67792335	1000	+	.	gene_id "MSTRG.32695"; transcript_id "ENST00000533887"; gene_name "ALG1L8P"; ref_gene_id "ENSG00000227620";
chr11	StringTie	exon	67785273	67785383	1000	+	.	gene_id "MSTRG.32695"; transcript_id "ENST00000533887"; exon_number "1"; gene_name "ALG1L8P"; ref_gene_id "ENSG00000227620";
chr11	StringTie	exon	67786124	67786245	1000	+	.	gene_id "MSTRG.32695"; transcript_id "ENST00000533887"; exon_number "2"; gene_name "ALG1L8P"; ref_gene_id "ENSG00000227620";
chr11	StringTie	exon	67786428	67786466	1000	+	.	gene_id "MSTRG.32695"; transcript_id "ENST00000533887"; exon_number "3"; gene_name "ALG1L8P"; ref_gene_id "ENSG00000227620";
chr11	StringTie	exon	67787109	67787168	1000	+	.	gene_id "MSTRG.32695"; transcript_id "ENST00000533887"; exon_number "4"; gene_name "ALG1L8P"; ref_gene_id "ENSG00000227620";
chr11	StringTie	exon	67788373	67788483	1000	+	.	gene_id "MSTRG.32695"; transcript_id "ENST00000533887"; exon_number "5"; gene_name "ALG1L8P"; ref_gene_id "ENSG00000227620";
chr11	StringTie	exon	67790042	67790153	1000	+	.	gene_id "MSTRG.32695"; transcript_id "ENST00000533887"; exon_number "6"; gene_name "ALG1L8P"; ref_gene_id "ENSG00000227620";
chr11	StringTie	exon	67791160	67791235	1000	+	.	gene_id "MSTRG.32695"; transcript_id "ENST00000533887"; exon_number "7"; gene_name "ALG1L8P"; ref_gene_id "ENSG00000227620";
chr11	StringTie	exon	67792207	67792335	1000	+	.	gene_id "MSTRG.32695"; transcript_id "ENST00000533887"; exon_number "8"; gene_name "ALG1L8P"; ref_gene_id "ENSG00000227620";
chr11	StringTie	transcript	67764600	67796870	1000	+	.	gene_id "MSTRG.32695"; transcript_id "MSTRG.32695.1";
chr11	StringTie	exon	67764600	67765523	1000	+	.	gene_id "MSTRG.32695"; transcript_id "MSTRG.32695.1"; exon_number "1";
chr11	StringTie	exon	67773151	67773318	1000	+	.	gene_id "MSTRG.32695"; transcript_id "MSTRG.32695.1"; exon_number "2";
chr11	StringTie	exon	67785273	67785383	1000	+	.	gene_id "MSTRG.32695"; transcript_id "MSTRG.32695.1"; exon_number "3";
chr11	StringTie	exon	67786124	67786466	1000	+	.	gene_id "MSTRG.32695"; transcript_id "MSTRG.32695.1"; exon_number "4";
chr11	StringTie	exon	67787109	67787168	1000	+	.	gene_id "MSTRG.32695"; transcript_id "MSTRG.32695.1"; exon_number "5";
chr11	StringTie	exon	67790042	67790156	1000	+	.	gene_id "MSTRG.32695"; transcript_id "MSTRG.32695.1"; exon_number "6";
chr11	StringTie	exon	67791160	67791235	1000	+	.	gene_id "MSTRG.32695"; transcript_id "MSTRG.32695.1"; exon_number "7";
chr11	StringTie	exon	67792207	67792274	1000	+	.	gene_id "MSTRG.32695"; transcript_id "MSTRG.32695.1"; exon_number "8";
chr11	StringTie	exon	67796773	67796870	1000	+	.	gene_id "MSTRG.32695"; transcript_id "MSTRG.32695.1"; exon_number "9";
chr11	StringTie	transcript	67765470	67779378	1000	+	.	gene_id "MSTRG.32695"; transcript_id "MSTRG.32695.2";
chr11	StringTie	exon	67765470	67765523	1000	+	.	gene_id "MSTRG.32695"; transcript_id "MSTRG.32695.2"; exon_number "1";
chr11	StringTie	exon	67773151	67773318	1000	+	.	gene_id "MSTRG.32695"; transcript_id "MSTRG.32695.2"; exon_number "2";
chr11	StringTie	exon	67779346	67779378	1000	+	.	gene_id "MSTRG.32695"; transcript_id "MSTRG.32695.2"; exon_number "3";
chr11	StringTie	transcript	67785259	67793650	1000	+	.	gene_id "MSTRG.32695"; transcript_id "MSTRG.32695.3";
chr11	StringTie	exon	67785259	67785516	1000	+	.	gene_id "MSTRG.32695"; transcript_id "MSTRG.32695.3"; exon_number "1";
chr11	StringTie	exon	67786124	67786245	1000	+	.	gene_id "MSTRG.32695"; transcript_id "MSTRG.32695.3"; exon_number "2";
chr11	StringTie	exon	67786428	67786466	1000	+	.	gene_id "MSTRG.32695"; transcript_id "MSTRG.32695.3"; exon_number "3";
chr11	StringTie	exon	67787109	67787168	1000	+	.	gene_id "MSTRG.32695"; transcript_id "MSTRG.32695.3"; exon_number "4";
chr11	StringTie	exon	67790042	67793650	1000	+	.	gene_id "MSTRG.32695"; transcript_id "MSTRG.32695.3"; exon_number "5";
chr11	StringTie	transcript	67785272	67792457	1000	+	.	gene_id "MSTRG.32695"; transcript_id "MSTRG.32695.4";
chr11	StringTie	exon	67785272	67785383	1000	+	.	gene_id "MSTRG.32695"; transcript_id "MSTRG.32695.4"; exon_number "1";
chr11	StringTie	exon	67786124	67786245	1000	+	.	gene_id "MSTRG.32695"; transcript_id "MSTRG.32695.4"; exon_number "2";
chr11	StringTie	exon	67786428	67786466	1000	+	.	gene_id "MSTRG.32695"; transcript_id "MSTRG.32695.4"; exon_number "3";
chr11	StringTie	exon	67787109	67787168	1000	+	.	gene_id "MSTRG.32695"; transcript_id "MSTRG.32695.4"; exon_number "4";
chr11	StringTie	exon	67790042	67790156	1000	+	.	gene_id "MSTRG.32695"; transcript_id "MSTRG.32695.4"; exon_number "5";
chr11	StringTie	exon	67791160	67791235	1000	+	.	gene_id "MSTRG.32695"; transcript_id "MSTRG.32695.4"; exon_number "6";
chr11	StringTie	exon	67792207	67792457	1000	+	.	gene_id "MSTRG.32695"; transcript_id "MSTRG.32695.4"; exon_number "7";
chr11	StringTie	transcript	67787849	67792771	1000	+	.	gene_id "MSTRG.32695"; transcript_id "MSTRG.32695.6";
chr11	StringTie	exon	67787849	67788483	1000	+	.	gene_id "MSTRG.32695"; transcript_id "MSTRG.32695.6"; exon_number "1";
chr11	StringTie	exon	67790042	67790156	1000	+	.	gene_id "MSTRG.32695"; transcript_id "MSTRG.32695.6"; exon_number "2";
chr11	StringTie	exon	67791160	67791235	1000	+	.	gene_id "MSTRG.32695"; transcript_id "MSTRG.32695.6"; exon_number "3";
chr11	StringTie	exon	67792207	67792473	1000	+	.	gene_id "MSTRG.32695"; transcript_id "MSTRG.32695.6"; exon_number "4";
chr11	StringTie	exon	67792654	67792771	1000	+	.	gene_id "MSTRG.32695"; transcript_id "MSTRG.32695.6"; exon_number "5";
chr11	StringTie	transcript	67787958	67792780	1000	+	.	gene_id "MSTRG.32695"; transcript_id "MSTRG.32695.7";
chr11	StringTie	exon	67787958	67788483	1000	+	.	gene_id "MSTRG.32695"; transcript_id "MSTRG.32695.7"; exon_number "1";
chr11	StringTie	exon	67790042	67790156	1000	+	.	gene_id "MSTRG.32695"; transcript_id "MSTRG.32695.7"; exon_number "2";
chr11	StringTie	exon	67791160	67791235	1000	+	.	gene_id "MSTRG.32695"; transcript_id "MSTRG.32695.7"; exon_number "3";
chr11	StringTie	exon	67792207	67792446	1000	+	.	gene_id "MSTRG.32695"; transcript_id "MSTRG.32695.7"; exon_number "4";
chr11	StringTie	exon	67792654	67792780	1000	+	.	gene_id "MSTRG.32695"; transcript_id "MSTRG.32695.7"; exon_number "5";
chr11	StringTie	transcript	67788296	67793825	1000	+	.	gene_id "MSTRG.32695"; transcript_id "MSTRG.32695.8";
chr11	StringTie	exon	67788296	67788483	1000	+	.	gene_id "MSTRG.32695"; transcript_id "MSTRG.32695.8"; exon_number "1";
chr11	StringTie	exon	67790042	67793825	1000	+	.	gene_id "MSTRG.32695"; transcript_id "MSTRG.32695.8"; exon_number "2";
chr11	StringTie	transcript	67789363	67792471	1000	+	.	gene_id "MSTRG.32695"; transcript_id "MSTRG.32695.9";
chr11	StringTie	exon	67789363	67791533	1000	+	.	gene_id "MSTRG.32695"; transcript_id "MSTRG.32695.9"; exon_number "1";
chr11	StringTie	exon	67792207	67792471	1000	+	.	gene_id "MSTRG.32695"; transcript_id "MSTRG.32695.9"; exon_number "2";
chr11	StringTie	transcript	67773524	67773905	1000	.	.	gene_id "MSTRG.32696"; transcript_id "MSTRG.32696.1";
chr11	StringTie	exon	67773524	67773905	1000	.	.	gene_id "MSTRG.32696"; transcript_id "MSTRG.32696.1"; exon_number "1";
chr11	StringTie	transcript	67796683	67805336	1000	-	.	gene_id "MSTRG.32697"; transcript_id "ENST00000525180"; gene_name "FAM86C2P"; ref_gene_id "ENSG00000160172";
chr11	StringTie	exon	67796683	67796833	1000	-	.	gene_id "MSTRG.32697"; transcript_id "ENST00000525180"; exon_number "1"; gene_name "FAM86C2P"; ref_gene_id "ENSG00000160172";
chr11	StringTie	exon	67799374	67799475	1000	-	.	gene_id "MSTRG.32697"; transcript_id "ENST00000525180"; exon_number "2"; gene_name "FAM86C2P"; ref_gene_id "ENSG00000160172";
chr11	StringTie	exon	67803002	67803064	1000	-	.	gene_id "MSTRG.32697"; transcript_id "ENST00000525180"; exon_number "3"; gene_name "FAM86C2P"; ref_gene_id "ENSG00000160172";
chr11	StringTie	exon	67805218	67805336	1000	-	.	gene_id "MSTRG.32697"; transcript_id "ENST00000525180"; exon_number "4"; gene_name "FAM86C2P"; ref_gene_id "ENSG00000160172";
chr11	StringTie	transcript	67934563	67955802	1000	-	.	gene_id "MSTRG.32697"; transcript_id "ENST00000527543"; gene_name "RP5-903G2.2"; ref_gene_id "ENSG00000254610";
chr11	StringTie	exon	67934563	67934708	1000	-	.	gene_id "MSTRG.32697"; transcript_id "ENST00000527543"; exon_number "1"; gene_name "RP5-903G2.2"; ref_gene_id "ENSG00000254610";
chr11	StringTie	exon	67936775	67936991	1000	-	.	gene_id "MSTRG.32697"; transcript_id "ENST00000527543"; exon_number "2"; gene_name "RP5-903G2.2"; ref_gene_id "ENSG00000254610";
chr11	StringTie	exon	67939683	67939774	1000	-	.	gene_id "MSTRG.32697"; transcript_id "ENST00000527543"; exon_number "3"; gene_name "RP5-903G2.2"; ref_gene_id "ENSG00000254610";
chr11	StringTie	exon	67955482	67955802	1000	-	.	gene_id "MSTRG.32697"; transcript_id "ENST00000527543"; exon_number "4"; gene_name "RP5-903G2.2"; ref_gene_id "ENSG00000254610";
chr11	StringTie	transcript	67791784	67797669	1000	-	.	gene_id "MSTRG.32697"; transcript_id "ENST00000528089"; gene_name "FAM86C2P"; ref_gene_id "ENSG00000160172";
chr11	StringTie	exon	67791784	67793293	1000	-	.	gene_id "MSTRG.32697"; transcript_id "ENST00000528089"; exon_number "1"; gene_name "FAM86C2P"; ref_gene_id "ENSG00000160172";
chr11	StringTie	exon	67796684	67797669	1000	-	.	gene_id "MSTRG.32697"; transcript_id "ENST00000528089"; exon_number "2"; gene_name "FAM86C2P"; ref_gene_id "ENSG00000160172";
chr11	StringTie	transcript	67793196	67805313	1000	-	.	gene_id "MSTRG.32697"; transcript_id "ENST00000528684"; gene_name "FAM86C2P"; ref_gene_id "ENSG00000160172";
chr11	StringTie	exon	67793196	67793293	1000	-	.	gene_id "MSTRG.32697"; transcript_id "ENST00000528684"; exon_number "1"; gene_name "FAM86C2P"; ref_gene_id "ENSG00000160172";
chr11	StringTie	exon	67796684	67796833	1000	-	.	gene_id "MSTRG.32697"; transcript_id "ENST00000528684"; exon_number "2"; gene_name "FAM86C2P"; ref_gene_id "ENSG00000160172";
chr11	StringTie	exon	67797660	67797925	1000	-	.	gene_id "MSTRG.32697"; transcript_id "ENST00000528684"; exon_number "3"; gene_name "FAM86C2P"; ref_gene_id "ENSG00000160172";
chr11	StringTie	exon	67798008	67798141	1000	-	.	gene_id "MSTRG.32697"; transcript_id "ENST00000528684"; exon_number "4"; gene_name "FAM86C2P"; ref_gene_id "ENSG00000160172";
chr11	StringTie	exon	67799374	67799475	1000	-	.	gene_id "MSTRG.32697"; transcript_id "ENST00000528684"; exon_number "5"; gene_name "FAM86C2P"; ref_gene_id "ENSG00000160172";
chr11	StringTie	exon	67801037	67801117	1000	-	.	gene_id "MSTRG.32697"; transcript_id "ENST00000528684"; exon_number "6"; gene_name "FAM86C2P"; ref_gene_id "ENSG00000160172";
chr11	StringTie	exon	67802988	67803064	1000	-	.	gene_id "MSTRG.32697"; transcript_id "ENST00000528684"; exon_number "7"; gene_name "FAM86C2P"; ref_gene_id "ENSG00000160172";
chr11	StringTie	exon	67805218	67805313	1000	-	.	gene_id "MSTRG.32697"; transcript_id "ENST00000528684"; exon_number "8"; gene_name "FAM86C2P"; ref_gene_id "ENSG00000160172";
chr11	StringTie	transcript	67791767	67805334	1000	-	.	gene_id "MSTRG.32697"; transcript_id "ENST00000529253"; gene_name "FAM86C2P"; ref_gene_id "ENSG00000160172";
chr11	StringTie	exon	67791767	67793293	1000	-	.	gene_id "MSTRG.32697"; transcript_id "ENST00000529253"; exon_number "1"; gene_name "FAM86C2P"; ref_gene_id "ENSG00000160172";
chr11	StringTie	exon	67796684	67796833	1000	-	.	gene_id "MSTRG.32697"; transcript_id "ENST00000529253"; exon_number "2"; gene_name "FAM86C2P"; ref_gene_id "ENSG00000160172";
chr11	StringTie	exon	67803002	67803064	1000	-	.	gene_id "MSTRG.32697"; transcript_id "ENST00000529253"; exon_number "3"; gene_name "FAM86C2P"; ref_gene_id "ENSG00000160172";
chr11	StringTie	exon	67805218	67805334	1000	-	.	gene_id "MSTRG.32697"; transcript_id "ENST00000529253"; exon_number "4"; gene_name "FAM86C2P"; ref_gene_id "ENSG00000160172";
chr11	StringTie	transcript	67791648	67805322	1000	-	.	gene_id "MSTRG.32697"; transcript_id "ENST00000531806"; gene_name "FAM86C2P"; ref_gene_id "ENSG00000160172";
chr11	StringTie	exon	67791648	67793293	1000	-	.	gene_id "MSTRG.32697"; transcript_id "ENST00000531806"; exon_number "1"; gene_name "FAM86C2P"; ref_gene_id "ENSG00000160172";
chr11	StringTie	exon	67803002	67803064	1000	-	.	gene_id "MSTRG.32697"; transcript_id "ENST00000531806"; exon_number "2"; gene_name "FAM86C2P"; ref_gene_id "ENSG00000160172";
chr11	StringTie	exon	67805218	67805322	1000	-	.	gene_id "MSTRG.32697"; transcript_id "ENST00000531806"; exon_number "3"; gene_name "FAM86C2P"; ref_gene_id "ENSG00000160172";
chr11	StringTie	transcript	67812557	67873367	1000	-	.	gene_id "MSTRG.32697"; transcript_id "ENST00000611822"; gene_name "ENPP7P7"; ref_gene_id "ENSG00000273819";
chr11	StringTie	exon	67812557	67812746	1000	-	.	gene_id "MSTRG.32697"; transcript_id "ENST00000611822"; exon_number "1"; gene_name "ENPP7P7"; ref_gene_id "ENSG00000273819";
chr11	StringTie	exon	67819901	67820498	1000	-	.	gene_id "MSTRG.32697"; transcript_id "ENST00000611822"; exon_number "2"; gene_name "ENPP7P7"; ref_gene_id "ENSG00000273819";
chr11	StringTie	exon	67829735	67829882	1000	-	.	gene_id "MSTRG.32697"; transcript_id "ENST00000611822"; exon_number "3"; gene_name "ENPP7P7"; ref_gene_id "ENSG00000273819";
chr11	StringTie	exon	67873202	67873367	1000	-	.	gene_id "MSTRG.32697"; transcript_id "ENST00000611822"; exon_number "4"; gene_name "ENPP7P7"; ref_gene_id "ENSG00000273819";
chr11	StringTie	transcript	67790151	67805456	1000	-	.	gene_id "MSTRG.32697"; transcript_id "MSTRG.32697.1";
chr11	StringTie	exon	67790151	67793293	1000	-	.	gene_id "MSTRG.32697"; transcript_id "MSTRG.32697.1"; exon_number "1";
chr11	StringTie	exon	67796684	67796833	1000	-	.	gene_id "MSTRG.32697"; transcript_id "MSTRG.32697.1"; exon_number "2";
chr11	StringTie	exon	67797660	67797925	1000	-	.	gene_id "MSTRG.32697"; transcript_id "MSTRG.32697.1"; exon_number "3";
chr11	StringTie	exon	67798008	67798141	1000	-	.	gene_id "MSTRG.32697"; transcript_id "MSTRG.32697.1"; exon_number "4";
chr11	StringTie	exon	67799374	67799475	1000	-	.	gene_id "MSTRG.32697"; transcript_id "MSTRG.32697.1"; exon_number "5";
chr11	StringTie	exon	67803002	67803064	1000	-	.	gene_id "MSTRG.32697"; transcript_id "MSTRG.32697.1"; exon_number "6";
chr11	StringTie	exon	67805218	67805456	1000	-	.	gene_id "MSTRG.32697"; transcript_id "MSTRG.32697.1"; exon_number "7";
chr11	StringTie	transcript	67791235	67805124	1000	-	.	gene_id "MSTRG.32697"; transcript_id "MSTRG.32697.10";
chr11	StringTie	exon	67791235	67793293	1000	-	.	gene_id "MSTRG.32697"; transcript_id "MSTRG.32697.10"; exon_number "1";
chr11	StringTie	exon	67803002	67803064	1000	-	.	gene_id "MSTRG.32697"; transcript_id "MSTRG.32697.10"; exon_number "2";
chr11	StringTie	exon	67804963	67805124	1000	-	.	gene_id "MSTRG.32697"; transcript_id "MSTRG.32697.10"; exon_number "3";
chr11	StringTie	transcript	67791235	67805326	1000	-	.	gene_id "MSTRG.32697"; transcript_id "MSTRG.32697.11";
chr11	StringTie	exon	67791235	67793293	1000	-	.	gene_id "MSTRG.32697"; transcript_id "MSTRG.32697.11"; exon_number "1";
chr11	StringTie	exon	67796684	67796833	1000	-	.	gene_id "MSTRG.32697"; transcript_id "MSTRG.32697.11"; exon_number "2";
chr11	StringTie	exon	67797063	67798141	1000	-	.	gene_id "MSTRG.32697"; transcript_id "MSTRG.32697.11"; exon_number "3";
chr11	StringTie	exon	67799374	67799475	1000	-	.	gene_id "MSTRG.32697"; transcript_id "MSTRG.32697.11"; exon_number "4";
chr11	StringTie	exon	67803002	67803064	1000	-	.	gene_id "MSTRG.32697"; transcript_id "MSTRG.32697.11"; exon_number "5";
chr11	StringTie	exon	67805218	67805326	1000	-	.	gene_id "MSTRG.32697"; transcript_id "MSTRG.32697.11"; exon_number "6";
chr11	StringTie	transcript	67791235	67801156	1000	-	.	gene_id "MSTRG.32697"; transcript_id "MSTRG.32697.12";
chr11	StringTie	exon	67791235	67793293	1000	-	.	gene_id "MSTRG.32697"; transcript_id "MSTRG.32697.12"; exon_number "1";
chr11	StringTie	exon	67801037	67801156	1000	-	.	gene_id "MSTRG.32697"; transcript_id "MSTRG.32697.12"; exon_number "2";
chr11	StringTie	transcript	67791236	67805386	1000	-	.	gene_id "MSTRG.32697"; transcript_id "MSTRG.32697.13";
chr11	StringTie	exon	67791236	67793293	1000	-	.	gene_id "MSTRG.32697"; transcript_id "MSTRG.32697.13"; exon_number "1";
chr11	StringTie	exon	67796684	67796855	1000	-	.	gene_id "MSTRG.32697"; transcript_id "MSTRG.32697.13"; exon_number "2";
chr11	StringTie	exon	67797660	67798141	1000	-	.	gene_id "MSTRG.32697"; transcript_id "MSTRG.32697.13"; exon_number "3";
chr11	StringTie	exon	67799374	67799475	1000	-	.	gene_id "MSTRG.32697"; transcript_id "MSTRG.32697.13"; exon_number "4";
chr11	StringTie	exon	67803002	67803064	1000	-	.	gene_id "MSTRG.32697"; transcript_id "MSTRG.32697.13"; exon_number "5";
chr11	StringTie	exon	67805218	67805386	1000	-	.	gene_id "MSTRG.32697"; transcript_id "MSTRG.32697.13"; exon_number "6";
chr11	StringTie	transcript	67791236	67805403	1000	-	.	gene_id "MSTRG.32697"; transcript_id "MSTRG.32697.14";
chr11	StringTie	exon	67791236	67793293	1000	-	.	gene_id "MSTRG.32697"; transcript_id "MSTRG.32697.14"; exon_number "1";
chr11	StringTie	exon	67796684	67796833	1000	-	.	gene_id "MSTRG.32697"; transcript_id "MSTRG.32697.14"; exon_number "2";
chr11	StringTie	exon	67799374	67799475	1000	-	.	gene_id "MSTRG.32697"; transcript_id "MSTRG.32697.14"; exon_number "3";
chr11	StringTie	exon	67801037	67803064	1000	-	.	gene_id "MSTRG.32697"; transcript_id "MSTRG.32697.14"; exon_number "4";
chr11	StringTie	exon	67805218	67805403	1000	-	.	gene_id "MSTRG.32697"; transcript_id "MSTRG.32697.14"; exon_number "5";
chr11	StringTie	transcript	67791239	67805322	1000	-	.	gene_id "MSTRG.32697"; transcript_id "MSTRG.32697.15";
chr11	StringTie	exon	67791239	67793293	1000	-	.	gene_id "MSTRG.32697"; transcript_id "MSTRG.32697.15"; exon_number "1";
chr11	StringTie	exon	67796684	67796833	1000	-	.	gene_id "MSTRG.32697"; transcript_id "MSTRG.32697.15"; exon_number "2";
chr11	StringTie	exon	67803002	67803064	1000	-	.	gene_id "MSTRG.32697"; transcript_id "MSTRG.32697.15"; exon_number "3";
chr11	StringTie	exon	67804963	67805322	1000	-	.	gene_id "MSTRG.32697"; transcript_id "MSTRG.32697.15"; exon_number "4";
chr11	StringTie	transcript	67791239	67805382	1000	-	.	gene_id "MSTRG.32697"; transcript_id "MSTRG.32697.16";
chr11	StringTie	exon	67791239	67793293	1000	-	.	gene_id "MSTRG.32697"; transcript_id "MSTRG.32697.16"; exon_number "1";
chr11	StringTie	exon	67796684	67796833	1000	-	.	gene_id "MSTRG.32697"; transcript_id "MSTRG.32697.16"; exon_number "2";
chr11	StringTie	exon	67797660	67798141	1000	-	.	gene_id "MSTRG.32697"; transcript_id "MSTRG.32697.16"; exon_number "3";
chr11	StringTie	exon	67803002	67803064	1000	-	.	gene_id "MSTRG.32697"; transcript_id "MSTRG.32697.16"; exon_number "4";
chr11	StringTie	exon	67805218	67805382	1000	-	.	gene_id "MSTRG.32697"; transcript_id "MSTRG.32697.16"; exon_number "5";
chr11	StringTie	transcript	67791239	67805333	1000	-	.	gene_id "MSTRG.32697"; transcript_id "MSTRG.32697.17";
chr11	StringTie	exon	67791239	67793293	1000	-	.	gene_id "MSTRG.32697"; transcript_id "MSTRG.32697.17"; exon_number "1";
chr11	StringTie	exon	67796684	67796833	1000	-	.	gene_id "MSTRG.32697"; transcript_id "MSTRG.32697.17"; exon_number "2";
chr11	StringTie	exon	67803002	67803064	1000	-	.	gene_id "MSTRG.32697"; transcript_id "MSTRG.32697.17"; exon_number "3";
chr11	StringTie	exon	67805017	67805333	1000	-	.	gene_id "MSTRG.32697"; transcript_id "MSTRG.32697.17"; exon_number "4";
chr11	StringTie	transcript	67791241	67805325	1000	-	.	gene_id "MSTRG.32697"; transcript_id "MSTRG.32697.18";
chr11	StringTie	exon	67791241	67793293	1000	-	.	gene_id "MSTRG.32697"; transcript_id "MSTRG.32697.18"; exon_number "1";
chr11	StringTie	exon	67796684	67796833	1000	-	.	gene_id "MSTRG.32697"; transcript_id "MSTRG.32697.18"; exon_number "2";
chr11	StringTie	exon	67799374	67799475	1000	-	.	gene_id "MSTRG.32697"; transcript_id "MSTRG.32697.18"; exon_number "3";
chr11	StringTie	exon	67801037	67801117	1000	-	.	gene_id "MSTRG.32697"; transcript_id "MSTRG.32697.18"; exon_number "4";
chr11	StringTie	exon	67803002	67803064	1000	-	.	gene_id "MSTRG.32697"; transcript_id "MSTRG.32697.18"; exon_number "5";
chr11	StringTie	exon	67805218	67805325	1000	-	.	gene_id "MSTRG.32697"; transcript_id "MSTRG.32697.18"; exon_number "6";
chr11	StringTie	transcript	67791244	67805381	1000	-	.	gene_id "MSTRG.32697"; transcript_id "MSTRG.32697.19";
chr11	StringTie	exon	67791244	67793293	1000	-	.	gene_id "MSTRG.32697"; transcript_id "MSTRG.32697.19"; exon_number "1";
chr11	StringTie	exon	67796684	67797260	1000	-	.	gene_id "MSTRG.32697"; transcript_id "MSTRG.32697.19"; exon_number "2";
chr11	StringTie	exon	67797660	67797925	1000	-	.	gene_id "MSTRG.32697"; transcript_id "MSTRG.32697.19"; exon_number "3";
chr11	StringTie	exon	67799374	67799475	1000	-	.	gene_id "MSTRG.32697"; transcript_id "MSTRG.32697.19"; exon_number "4";
chr11	StringTie	exon	67803002	67803064	1000	-	.	gene_id "MSTRG.32697"; transcript_id "MSTRG.32697.19"; exon_number "5";
chr11	StringTie	exon	67805218	67805381	1000	-	.	gene_id "MSTRG.32697"; transcript_id "MSTRG.32697.19"; exon_number "6";
chr11	StringTie	transcript	67790155	67805432	1000	-	.	gene_id "MSTRG.32697"; transcript_id "MSTRG.32697.2";
chr11	StringTie	exon	67790155	67793293	1000	-	.	gene_id "MSTRG.32697"; transcript_id "MSTRG.32697.2"; exon_number "1";
chr11	StringTie	exon	67796684	67796833	1000	-	.	gene_id "MSTRG.32697"; transcript_id "MSTRG.32697.2"; exon_number "2";
chr11	StringTie	exon	67799374	67799475	1000	-	.	gene_id "MSTRG.32697"; transcript_id "MSTRG.32697.2"; exon_number "3";
chr11	StringTie	exon	67803002	67803064	1000	-	.	gene_id "MSTRG.32697"; transcript_id "MSTRG.32697.2"; exon_number "4";
chr11	StringTie	exon	67805218	67805432	1000	-	.	gene_id "MSTRG.32697"; transcript_id "MSTRG.32697.2"; exon_number "5";
chr11	StringTie	transcript	67791246	67805340	1000	-	.	gene_id "MSTRG.32697"; transcript_id "MSTRG.32697.20";
chr11	StringTie	exon	67791246	67793293	1000	-	.	gene_id "MSTRG.32697"; transcript_id "MSTRG.32697.20"; exon_number "1";
chr11	StringTie	exon	67796684	67797260	1000	-	.	gene_id "MSTRG.32697"; transcript_id "MSTRG.32697.20"; exon_number "2";
chr11	StringTie	exon	67797660	67798141	1000	-	.	gene_id "MSTRG.32697"; transcript_id "MSTRG.32697.20"; exon_number "3";
chr11	StringTie	exon	67799374	67799475	1000	-	.	gene_id "MSTRG.32697"; transcript_id "MSTRG.32697.20"; exon_number "4";
chr11	StringTie	exon	67803002	67803064	1000	-	.	gene_id "MSTRG.32697"; transcript_id "MSTRG.32697.20"; exon_number "5";
chr11	StringTie	exon	67805017	67805340	1000	-	.	gene_id "MSTRG.32697"; transcript_id "MSTRG.32697.20"; exon_number "6";
chr11	StringTie	transcript	67791247	67805340	1000	-	.	gene_id "MSTRG.32697"; transcript_id "MSTRG.32697.21";
chr11	StringTie	exon	67791247	67793293	1000	-	.	gene_id "MSTRG.32697"; transcript_id "MSTRG.32697.21"; exon_number "1";
chr11	StringTie	exon	67796684	67796833	1000	-	.	gene_id "MSTRG.32697"; transcript_id "MSTRG.32697.21"; exon_number "2";
chr11	StringTie	exon	67798008	67798141	1000	-	.	gene_id "MSTRG.32697"; transcript_id "MSTRG.32697.21"; exon_number "3";
chr11	StringTie	exon	67803002	67803064	1000	-	.	gene_id "MSTRG.32697"; transcript_id "MSTRG.32697.21"; exon_number "4";
chr11	StringTie	exon	67805218	67805340	1000	-	.	gene_id "MSTRG.32697"; transcript_id "MSTRG.32697.21"; exon_number "5";
chr11	StringTie	transcript	67791249	67805337	1000	-	.	gene_id "MSTRG.32697"; transcript_id "MSTRG.32697.22";
chr11	StringTie	exon	67791249	67793293	1000	-	.	gene_id "MSTRG.32697"; transcript_id "MSTRG.32697.22"; exon_number "1";
chr11	StringTie	exon	67796684	67796855	1000	-	.	gene_id "MSTRG.32697"; transcript_id "MSTRG.32697.22"; exon_number "2";
chr11	StringTie	exon	67797660	67797925	1000	-	.	gene_id "MSTRG.32697"; transcript_id "MSTRG.32697.22"; exon_number "3";
chr11	StringTie	exon	67798008	67798141	1000	-	.	gene_id "MSTRG.32697"; transcript_id "MSTRG.32697.22"; exon_number "4";
chr11	StringTie	exon	67803002	67803064	1000	-	.	gene_id "MSTRG.32697"; transcript_id "MSTRG.32697.22"; exon_number "5";
chr11	StringTie	exon	67805218	67805337	1000	-	.	gene_id "MSTRG.32697"; transcript_id "MSTRG.32697.22"; exon_number "6";
chr11	StringTie	transcript	67791251	67805355	1000	-	.	gene_id "MSTRG.32697"; transcript_id "MSTRG.32697.23";
chr11	StringTie	exon	67791251	67793293	1000	-	.	gene_id "MSTRG.32697"; transcript_id "MSTRG.32697.23"; exon_number "1";
chr11	StringTie	exon	67796684	67796820	1000	-	.	gene_id "MSTRG.32697"; transcript_id "MSTRG.32697.23"; exon_number "2";
chr11	StringTie	exon	67803002	67803064	1000	-	.	gene_id "MSTRG.32697"; transcript_id "MSTRG.32697.23"; exon_number "3";
chr11	StringTie	exon	67805218	67805355	1000	-	.	gene_id "MSTRG.32697"; transcript_id "MSTRG.32697.23"; exon_number "4";
chr11	StringTie	transcript	67791253	67805344	1000	-	.	gene_id "MSTRG.32697"; transcript_id "MSTRG.32697.24";
chr11	StringTie	exon	67791253	67793293	1000	-	.	gene_id "MSTRG.32697"; transcript_id "MSTRG.32697.24"; exon_number "1";
chr11	StringTie	exon	67796684	67796833	1000	-	.	gene_id "MSTRG.32697"; transcript_id "MSTRG.32697.24"; exon_number "2";
chr11	StringTie	exon	67797660	67798141	1000	-	.	gene_id "MSTRG.32697"; transcript_id "MSTRG.32697.24"; exon_number "3";
chr11	StringTie	exon	67799255	67799475	1000	-	.	gene_id "MSTRG.32697"; transcript_id "MSTRG.32697.24"; exon_number "4";
chr11	StringTie	exon	67803002	67803064	1000	-	.	gene_id "MSTRG.32697"; transcript_id "MSTRG.32697.24"; exon_number "5";
chr11	StringTie	exon	67805218	67805344	1000	-	.	gene_id "MSTRG.32697"; transcript_id "MSTRG.32697.24"; exon_number "6";
chr11	StringTie	transcript	67791256	67805324	1000	-	.	gene_id "MSTRG.32697"; transcript_id "MSTRG.32697.25";
chr11	StringTie	exon	67791256	67793293	1000	-	.	gene_id "MSTRG.32697"; transcript_id "MSTRG.32697.25"; exon_number "1";
chr11	StringTie	exon	67796684	67797260	1000	-	.	gene_id "MSTRG.32697"; transcript_id "MSTRG.32697.25"; exon_number "2";
chr11	StringTie	exon	67797660	67798141	1000	-	.	gene_id "MSTRG.32697"; transcript_id "MSTRG.32697.25"; exon_number "3";
chr11	StringTie	exon	67803002	67803064	1000	-	.	gene_id "MSTRG.32697"; transcript_id "MSTRG.32697.25"; exon_number "4";
chr11	StringTie	exon	67805218	67805324	1000	-	.	gene_id "MSTRG.32697"; transcript_id "MSTRG.32697.25"; exon_number "5";
chr11	StringTie	transcript	67791260	67805332	1000	-	.	gene_id "MSTRG.32697"; transcript_id "MSTRG.32697.26";
chr11	StringTie	exon	67791260	67793293	1000	-	.	gene_id "MSTRG.32697"; transcript_id "MSTRG.32697.26"; exon_number "1";
chr11	StringTie	exon	67796684	67797925	1000	-	.	gene_id "MSTRG.32697"; transcript_id "MSTRG.32697.26"; exon_number "2";
chr11	StringTie	exon	67803002	67803064	1000	-	.	gene_id "MSTRG.32697"; transcript_id "MSTRG.32697.26"; exon_number "3";
chr11	StringTie	exon	67805218	67805332	1000	-	.	gene_id "MSTRG.32697"; transcript_id "MSTRG.32697.26"; exon_number "4";
chr11	StringTie	transcript	67791269	67805321	1000	-	.	gene_id "MSTRG.32697"; transcript_id "MSTRG.32697.27";
chr11	StringTie	exon	67791269	67793293	1000	-	.	gene_id "MSTRG.32697"; transcript_id "MSTRG.32697.27"; exon_number "1";
chr11	StringTie	exon	67796684	67796855	1000	-	.	gene_id "MSTRG.32697"; transcript_id "MSTRG.32697.27"; exon_number "2";
chr11	StringTie	exon	67797660	67797925	1000	-	.	gene_id "MSTRG.32697"; transcript_id "MSTRG.32697.27"; exon_number "3";
chr11	StringTie	exon	67803002	67803064	1000	-	.	gene_id "MSTRG.32697"; transcript_id "MSTRG.32697.27"; exon_number "4";
chr11	StringTie	exon	67805218	67805321	1000	-	.	gene_id "MSTRG.32697"; transcript_id "MSTRG.32697.27"; exon_number "5";
chr11	StringTie	transcript	67791270	67805344	1000	-	.	gene_id "MSTRG.32697"; transcript_id "MSTRG.32697.28";
chr11	StringTie	exon	67791270	67793293	1000	-	.	gene_id "MSTRG.32697"; transcript_id "MSTRG.32697.28"; exon_number "1";
chr11	StringTie	exon	67796684	67796833	1000	-	.	gene_id "MSTRG.32697"; transcript_id "MSTRG.32697.28"; exon_number "2";
chr11	StringTie	exon	67797660	67797925	1000	-	.	gene_id "MSTRG.32697"; transcript_id "MSTRG.32697.28"; exon_number "3";
chr11	StringTie	exon	67798008	67798141	1000	-	.	gene_id "MSTRG.32697"; transcript_id "MSTRG.32697.28"; exon_number "4";
chr11	StringTie	exon	67803002	67803064	1000	-	.	gene_id "MSTRG.32697"; transcript_id "MSTRG.32697.28"; exon_number "5";
chr11	StringTie	exon	67805218	67805344	1000	-	.	gene_id "MSTRG.32697"; transcript_id "MSTRG.32697.28"; exon_number "6";
chr11	StringTie	transcript	67791278	67805130	1000	-	.	gene_id "MSTRG.32697"; transcript_id "MSTRG.32697.29";
chr11	StringTie	exon	67791278	67793293	1000	-	.	gene_id "MSTRG.32697"; transcript_id "MSTRG.32697.29"; exon_number "1";
chr11	StringTie	exon	67796684	67796855	1000	-	.	gene_id "MSTRG.32697"; transcript_id "MSTRG.32697.29"; exon_number "2";
chr11	StringTie	exon	67803002	67803064	1000	-	.	gene_id "MSTRG.32697"; transcript_id "MSTRG.32697.29"; exon_number "3";
chr11	StringTie	exon	67804963	67805130	1000	-	.	gene_id "MSTRG.32697"; transcript_id "MSTRG.32697.29"; exon_number "4";
chr11	StringTie	transcript	67790157	67805474	1000	-	.	gene_id "MSTRG.32697"; transcript_id "MSTRG.32697.3";
chr11	StringTie	exon	67790157	67793293	1000	-	.	gene_id "MSTRG.32697"; transcript_id "MSTRG.32697.3"; exon_number "1";
chr11	StringTie	exon	67799374	67799475	1000	-	.	gene_id "MSTRG.32697"; transcript_id "MSTRG.32697.3"; exon_number "2";
chr11	StringTie	exon	67803002	67803064	1000	-	.	gene_id "MSTRG.32697"; transcript_id "MSTRG.32697.3"; exon_number "3";
chr11	StringTie	exon	67805218	67805474	1000	-	.	gene_id "MSTRG.32697"; transcript_id "MSTRG.32697.3"; exon_number "4";
chr11	StringTie	transcript	67791285	67801188	1000	-	.	gene_id "MSTRG.32697"; transcript_id "MSTRG.32697.30";
chr11	StringTie	exon	67791285	67793293	1000	-	.	gene_id "MSTRG.32697"; transcript_id "MSTRG.32697.30"; exon_number "1";
chr11	StringTie	exon	67796684	67796833	1000	-	.	gene_id "MSTRG.32697"; transcript_id "MSTRG.32697.30"; exon_number "2";
chr11	StringTie	exon	67801037	67801188	1000	-	.	gene_id "MSTRG.32697"; transcript_id "MSTRG.32697.30"; exon_number "3";
chr11	StringTie	transcript	67791297	67802913	1000	-	.	gene_id "MSTRG.32697"; transcript_id "MSTRG.32697.31";
chr11	StringTie	exon	67791297	67793293	1000	-	.	gene_id "MSTRG.32697"; transcript_id "MSTRG.32697.31"; exon_number "1";
chr11	StringTie	exon	67796684	67798141	1000	-	.	gene_id "MSTRG.32697"; transcript_id "MSTRG.32697.31"; exon_number "2";
chr11	StringTie	exon	67802861	67802913	1000	-	.	gene_id "MSTRG.32697"; transcript_id "MSTRG.32697.31"; exon_number "3";
chr11	StringTie	transcript	67791301	67805350	1000	-	.	gene_id "MSTRG.32697"; transcript_id "MSTRG.32697.32";
chr11	StringTie	exon	67791301	67793293	1000	-	.	gene_id "MSTRG.32697"; transcript_id "MSTRG.32697.32"; exon_number "1";
chr11	StringTie	exon	67796684	67796833	1000	-	.	gene_id "MSTRG.32697"; transcript_id "MSTRG.32697.32"; exon_number "2";
chr11	StringTie	exon	67797063	67797260	1000	-	.	gene_id "MSTRG.32697"; transcript_id "MSTRG.32697.32"; exon_number "3";
chr11	StringTie	exon	67797660	67799475	1000	-	.	gene_id "MSTRG.32697"; transcript_id "MSTRG.32697.32"; exon_number "4";
chr11	StringTie	exon	67803002	67803064	1000	-	.	gene_id "MSTRG.32697"; transcript_id "MSTRG.32697.32"; exon_number "5";
chr11	StringTie	exon	67805218	67805350	1000	-	.	gene_id "MSTRG.32697"; transcript_id "MSTRG.32697.32"; exon_number "6";
chr11	StringTie	transcript	67791331	67805391	1000	-	.	gene_id "MSTRG.32697"; transcript_id "MSTRG.32697.33";
chr11	StringTie	exon	67791331	67793293	1000	-	.	gene_id "MSTRG.32697"; transcript_id "MSTRG.32697.33"; exon_number "1";
chr11	StringTie	exon	67797660	67798141	1000	-	.	gene_id "MSTRG.32697"; transcript_id "MSTRG.32697.33"; exon_number "2";
chr11	StringTie	exon	67799374	67799475	1000	-	.	gene_id "MSTRG.32697"; transcript_id "MSTRG.32697.33"; exon_number "3";
chr11	StringTie	exon	67803002	67803064	1000	-	.	gene_id "MSTRG.32697"; transcript_id "MSTRG.32697.33"; exon_number "4";
chr11	StringTie	exon	67805218	67805391	1000	-	.	gene_id "MSTRG.32697"; transcript_id "MSTRG.32697.33"; exon_number "5";
chr11	StringTie	transcript	67791420	67805044	1000	-	.	gene_id "MSTRG.32697"; transcript_id "MSTRG.32697.34";
chr11	StringTie	exon	67791420	67793293	1000	-	.	gene_id "MSTRG.32697"; transcript_id "MSTRG.32697.34"; exon_number "1";
chr11	StringTie	exon	67803002	67803064	1000	-	.	gene_id "MSTRG.32697"; transcript_id "MSTRG.32697.34"; exon_number "2";
chr11	StringTie	exon	67805017	67805044	1000	-	.	gene_id "MSTRG.32697"; transcript_id "MSTRG.32697.34"; exon_number "3";
chr11	StringTie	transcript	67791420	67806197	1000	-	.	gene_id "MSTRG.32697"; transcript_id "MSTRG.32697.35";
chr11	StringTie	exon	67791420	67793293	1000	-	.	gene_id "MSTRG.32697"; transcript_id "MSTRG.32697.35"; exon_number "1";
chr11	StringTie	exon	67803002	67803064	1000	-	.	gene_id "MSTRG.32697"; transcript_id "MSTRG.32697.35"; exon_number "2";
chr11	StringTie	exon	67806182	67806197	1000	-	.	gene_id "MSTRG.32697"; transcript_id "MSTRG.32697.35"; exon_number "3";
chr11	StringTie	transcript	67791421	67801087	1000	-	.	gene_id "MSTRG.32697"; transcript_id "MSTRG.32697.36";
chr11	StringTie	exon	67791421	67793293	1000	-	.	gene_id "MSTRG.32697"; transcript_id "MSTRG.32697.36"; exon_number "1";
chr11	StringTie	exon	67799374	67799475	1000	-	.	gene_id "MSTRG.32697"; transcript_id "MSTRG.32697.36"; exon_number "2";
chr11	StringTie	exon	67801037	67801087	1000	-	.	gene_id "MSTRG.32697"; transcript_id "MSTRG.32697.36"; exon_number "3";
chr11	StringTie	transcript	67791423	67820797	1000	-	.	gene_id "MSTRG.32697"; transcript_id "MSTRG.32697.37";
chr11	StringTie	exon	67791423	67793293	1000	-	.	gene_id "MSTRG.32697"; transcript_id "MSTRG.32697.37"; exon_number "1";
chr11	StringTie	exon	67796684	67796833	1000	-	.	gene_id "MSTRG.32697"; transcript_id "MSTRG.32697.37"; exon_number "2";
chr11	StringTie	exon	67803002	67803064	1000	-	.	gene_id "MSTRG.32697"; transcript_id "MSTRG.32697.37"; exon_number "3";
chr11	StringTie	exon	67806182	67807494	1000	-	.	gene_id "MSTRG.32697"; transcript_id "MSTRG.32697.37"; exon_number "4";
chr11	StringTie	exon	67810015	67810920	1000	-	.	gene_id "MSTRG.32697"; transcript_id "MSTRG.32697.37"; exon_number "5";
chr11	StringTie	exon	67812042	67812753	1000	-	.	gene_id "MSTRG.32697"; transcript_id "MSTRG.32697.37"; exon_number "6";
chr11	StringTie	exon	67819932	67820797	1000	-	.	gene_id "MSTRG.32697"; transcript_id "MSTRG.32697.37"; exon_number "7";
chr11	StringTie	transcript	67791491	67805340	1000	-	.	gene_id "MSTRG.32697"; transcript_id "MSTRG.32697.38";
chr11	StringTie	exon	67791491	67793293	1000	-	.	gene_id "MSTRG.32697"; transcript_id "MSTRG.32697.38"; exon_number "1";
chr11	StringTie	exon	67797660	67797925	1000	-	.	gene_id "MSTRG.32697"; transcript_id "MSTRG.32697.38"; exon_number "2";
chr11	StringTie	exon	67799374	67799475	1000	-	.	gene_id "MSTRG.32697"; transcript_id "MSTRG.32697.38"; exon_number "3";
chr11	StringTie	exon	67803002	67803064	1000	-	.	gene_id "MSTRG.32697"; transcript_id "MSTRG.32697.38"; exon_number "4";
chr11	StringTie	exon	67805218	67805340	1000	-	.	gene_id "MSTRG.32697"; transcript_id "MSTRG.32697.38"; exon_number "5";
chr11	StringTie	transcript	67791602	67805337	1000	-	.	gene_id "MSTRG.32697"; transcript_id "MSTRG.32697.39";
chr11	StringTie	exon	67791602	67793293	1000	-	.	gene_id "MSTRG.32697"; transcript_id "MSTRG.32697.39"; exon_number "1";
chr11	StringTie	exon	67796684	67796833	1000	-	.	gene_id "MSTRG.32697"; transcript_id "MSTRG.32697.39"; exon_number "2";
chr11	StringTie	exon	67797660	67797925	1000	-	.	gene_id "MSTRG.32697"; transcript_id "MSTRG.32697.39"; exon_number "3";
chr11	StringTie	exon	67803002	67803064	1000	-	.	gene_id "MSTRG.32697"; transcript_id "MSTRG.32697.39"; exon_number "4";
chr11	StringTie	exon	67805218	67805337	1000	-	.	gene_id "MSTRG.32697"; transcript_id "MSTRG.32697.39"; exon_number "5";
chr11	StringTie	transcript	67790163	67805324	1000	-	.	gene_id "MSTRG.32697"; transcript_id "MSTRG.32697.4";
chr11	StringTie	exon	67790163	67793293	1000	-	.	gene_id "MSTRG.32697"; transcript_id "MSTRG.32697.4"; exon_number "1";
chr11	StringTie	exon	67799374	67799475	1000	-	.	gene_id "MSTRG.32697"; transcript_id "MSTRG.32697.4"; exon_number "2";
chr11	StringTie	exon	67803002	67803064	1000	-	.	gene_id "MSTRG.32697"; transcript_id "MSTRG.32697.4"; exon_number "3";
chr11	StringTie	exon	67804963	67805324	1000	-	.	gene_id "MSTRG.32697"; transcript_id "MSTRG.32697.4"; exon_number "4";
chr11	StringTie	transcript	67791605	67804713	1000	-	.	gene_id "MSTRG.32697"; transcript_id "MSTRG.32697.40";
chr11	StringTie	exon	67791605	67793293	1000	-	.	gene_id "MSTRG.32697"; transcript_id "MSTRG.32697.40"; exon_number "1";
chr11	StringTie	exon	67803002	67803064	1000	-	.	gene_id "MSTRG.32697"; transcript_id "MSTRG.32697.40"; exon_number "2";
chr11	StringTie	exon	67804592	67804713	1000	-	.	gene_id "MSTRG.32697"; transcript_id "MSTRG.32697.40"; exon_number "3";
chr11	StringTie	transcript	67791620	67805069	1000	-	.	gene_id "MSTRG.32697"; transcript_id "MSTRG.32697.41";
chr11	StringTie	exon	67791620	67793293	1000	-	.	gene_id "MSTRG.32697"; transcript_id "MSTRG.32697.41"; exon_number "1";
chr11	StringTie	exon	67796684	67796833	1000	-	.	gene_id "MSTRG.32697"; transcript_id "MSTRG.32697.41"; exon_number "2";
chr11	StringTie	exon	67799374	67799475	1000	-	.	gene_id "MSTRG.32697"; transcript_id "MSTRG.32697.41"; exon_number "3";
chr11	StringTie	exon	67803002	67803064	1000	-	.	gene_id "MSTRG.32697"; transcript_id "MSTRG.32697.41"; exon_number "4";
chr11	StringTie	exon	67804963	67805069	1000	-	.	gene_id "MSTRG.32697"; transcript_id "MSTRG.32697.41"; exon_number "5";
chr11	StringTie	transcript	67791640	67895056	1000	-	.	gene_id "MSTRG.32697"; transcript_id "MSTRG.32697.42";
chr11	StringTie	exon	67791640	67793293	1000	-	.	gene_id "MSTRG.32697"; transcript_id "MSTRG.32697.42"; exon_number "1";
chr11	StringTie	exon	67796684	67796820	1000	-	.	gene_id "MSTRG.32697"; transcript_id "MSTRG.32697.42"; exon_number "2";
chr11	StringTie	exon	67797660	67798141	1000	-	.	gene_id "MSTRG.32697"; transcript_id "MSTRG.32697.42"; exon_number "3";
chr11	StringTie	exon	67799374	67799475	1000	-	.	gene_id "MSTRG.32697"; transcript_id "MSTRG.32697.42"; exon_number "4";
chr11	StringTie	exon	67803002	67803064	1000	-	.	gene_id "MSTRG.32697"; transcript_id "MSTRG.32697.42"; exon_number "5";
chr11	StringTie	exon	67806182	67807494	1000	-	.	gene_id "MSTRG.32697"; transcript_id "MSTRG.32697.42"; exon_number "6";
chr11	StringTie	exon	67812517	67812746	1000	-	.	gene_id "MSTRG.32697"; transcript_id "MSTRG.32697.42"; exon_number "7";
chr11	StringTie	exon	67819901	67820498	1000	-	.	gene_id "MSTRG.32697"; transcript_id "MSTRG.32697.42"; exon_number "8";
chr11	StringTie	exon	67829735	67829882	1000	-	.	gene_id "MSTRG.32697"; transcript_id "MSTRG.32697.42"; exon_number "9";
chr11	StringTie	exon	67873202	67895056	1000	-	.	gene_id "MSTRG.32697"; transcript_id "MSTRG.32697.42"; exon_number "10";
chr11	StringTie	transcript	67791703	67801061	1000	-	.	gene_id "MSTRG.32697"; transcript_id "MSTRG.32697.44";
chr11	StringTie	exon	67791703	67793293	1000	-	.	gene_id "MSTRG.32697"; transcript_id "MSTRG.32697.44"; exon_number "1";
chr11	StringTie	exon	67796684	67796833	1000	-	.	gene_id "MSTRG.32697"; transcript_id "MSTRG.32697.44"; exon_number "2";
chr11	StringTie	exon	67797660	67798141	1000	-	.	gene_id "MSTRG.32697"; transcript_id "MSTRG.32697.44"; exon_number "3";
chr11	StringTie	exon	67801037	67801061	1000	-	.	gene_id "MSTRG.32697"; transcript_id "MSTRG.32697.44"; exon_number "4";
chr11	StringTie	transcript	67798015	67805393	1000	-	.	gene_id "MSTRG.32697"; transcript_id "MSTRG.32697.49";
chr11	StringTie	exon	67798015	67798141	1000	-	.	gene_id "MSTRG.32697"; transcript_id "MSTRG.32697.49"; exon_number "1";
chr11	StringTie	exon	67799374	67799475	1000	-	.	gene_id "MSTRG.32697"; transcript_id "MSTRG.32697.49"; exon_number "2";
chr11	StringTie	exon	67801037	67801117	1000	-	.	gene_id "MSTRG.32697"; transcript_id "MSTRG.32697.49"; exon_number "3";
chr11	StringTie	exon	67803002	67803064	1000	-	.	gene_id "MSTRG.32697"; transcript_id "MSTRG.32697.49"; exon_number "4";
chr11	StringTie	exon	67805218	67805393	1000	-	.	gene_id "MSTRG.32697"; transcript_id "MSTRG.32697.49"; exon_number "5";
chr11	StringTie	transcript	67791232	67805381	1000	-	.	gene_id "MSTRG.32697"; transcript_id "MSTRG.32697.5";
chr11	StringTie	exon	67791232	67793293	1000	-	.	gene_id "MSTRG.32697"; transcript_id "MSTRG.32697.5"; exon_number "1";
chr11	StringTie	exon	67796684	67796833	1000	-	.	gene_id "MSTRG.32697"; transcript_id "MSTRG.32697.5"; exon_number "2";
chr11	StringTie	exon	67797660	67797925	1000	-	.	gene_id "MSTRG.32697"; transcript_id "MSTRG.32697.5"; exon_number "3";
chr11	StringTie	exon	67799374	67799475	1000	-	.	gene_id "MSTRG.32697"; transcript_id "MSTRG.32697.5"; exon_number "4";
chr11	StringTie	exon	67803002	67803064	1000	-	.	gene_id "MSTRG.32697"; transcript_id "MSTRG.32697.5"; exon_number "5";
chr11	StringTie	exon	67805218	67805381	1000	-	.	gene_id "MSTRG.32697"; transcript_id "MSTRG.32697.5"; exon_number "6";
chr11	StringTie	transcript	67799374	67805334	1000	-	.	gene_id "MSTRG.32697"; transcript_id "MSTRG.32697.50";
chr11	StringTie	exon	67799374	67799518	1000	-	.	gene_id "MSTRG.32697"; transcript_id "MSTRG.32697.50"; exon_number "1";
chr11	StringTie	exon	67803002	67803064	1000	-	.	gene_id "MSTRG.32697"; transcript_id "MSTRG.32697.50"; exon_number "2";
chr11	StringTie	exon	67805218	67805334	1000	-	.	gene_id "MSTRG.32697"; transcript_id "MSTRG.32697.50"; exon_number "3";
chr11	StringTie	transcript	67807106	67881401	1000	-	.	gene_id "MSTRG.32697"; transcript_id "MSTRG.32697.51";
chr11	StringTie	exon	67807106	67807494	1000	-	.	gene_id "MSTRG.32697"; transcript_id "MSTRG.32697.51"; exon_number "1";
chr11	StringTie	exon	67812517	67812746	1000	-	.	gene_id "MSTRG.32697"; transcript_id "MSTRG.32697.51"; exon_number "2";
chr11	StringTie	exon	67819901	67820498	1000	-	.	gene_id "MSTRG.32697"; transcript_id "MSTRG.32697.51"; exon_number "3";
chr11	StringTie	exon	67829735	67829882	1000	-	.	gene_id "MSTRG.32697"; transcript_id "MSTRG.32697.51"; exon_number "4";
chr11	StringTie	exon	67873202	67874489	1000	-	.	gene_id "MSTRG.32697"; transcript_id "MSTRG.32697.51"; exon_number "5";
chr11	StringTie	exon	67880934	67881401	1000	-	.	gene_id "MSTRG.32697"; transcript_id "MSTRG.32697.51"; exon_number "6";
chr11	StringTie	transcript	67807234	67955803	1000	-	.	gene_id "MSTRG.32697"; transcript_id "MSTRG.32697.52";
chr11	StringTie	exon	67807234	67807494	1000	-	.	gene_id "MSTRG.32697"; transcript_id "MSTRG.32697.52"; exon_number "1";
chr11	StringTie	exon	67812517	67812753	1000	-	.	gene_id "MSTRG.32697"; transcript_id "MSTRG.32697.52"; exon_number "2";
chr11	StringTie	exon	67955482	67955803	1000	-	.	gene_id "MSTRG.32697"; transcript_id "MSTRG.32697.52"; exon_number "3";
chr11	StringTie	transcript	67810903	67886474	1000	-	.	gene_id "MSTRG.32697"; transcript_id "MSTRG.32697.53";
chr11	StringTie	exon	67810903	67810920	1000	-	.	gene_id "MSTRG.32697"; transcript_id "MSTRG.32697.53"; exon_number "1";
chr11	StringTie	exon	67812042	67812386	1000	-	.	gene_id "MSTRG.32697"; transcript_id "MSTRG.32697.53"; exon_number "2";
chr11	StringTie	exon	67812517	67812746	1000	-	.	gene_id "MSTRG.32697"; transcript_id "MSTRG.32697.53"; exon_number "3";
chr11	StringTie	exon	67819901	67820498	1000	-	.	gene_id "MSTRG.32697"; transcript_id "MSTRG.32697.53"; exon_number "4";
chr11	StringTie	exon	67829735	67829882	1000	-	.	gene_id "MSTRG.32697"; transcript_id "MSTRG.32697.53"; exon_number "5";
chr11	StringTie	exon	67873202	67874016	1000	-	.	gene_id "MSTRG.32697"; transcript_id "MSTRG.32697.53"; exon_number "6";
chr11	StringTie	exon	67880934	67886474	1000	-	.	gene_id "MSTRG.32697"; transcript_id "MSTRG.32697.53"; exon_number "7";
chr11	StringTie	transcript	67811968	67910752	1000	-	.	gene_id "MSTRG.32697"; transcript_id "MSTRG.32697.54";
chr11	StringTie	exon	67811968	67812386	1000	-	.	gene_id "MSTRG.32697"; transcript_id "MSTRG.32697.54"; exon_number "1";
chr11	StringTie	exon	67812517	67812753	1000	-	.	gene_id "MSTRG.32697"; transcript_id "MSTRG.32697.54"; exon_number "2";
chr11	StringTie	exon	67873206	67873341	1000	-	.	gene_id "MSTRG.32697"; transcript_id "MSTRG.32697.54"; exon_number "3";
chr11	StringTie	exon	67910592	67910752	1000	-	.	gene_id "MSTRG.32697"; transcript_id "MSTRG.32697.54"; exon_number "4";
chr11	StringTie	transcript	67811970	67812755	1000	-	.	gene_id "MSTRG.32697"; transcript_id "MSTRG.32697.55";
chr11	StringTie	exon	67811970	67812141	1000	-	.	gene_id "MSTRG.32697"; transcript_id "MSTRG.32697.55"; exon_number "1";
chr11	StringTie	exon	67812517	67812755	1000	-	.	gene_id "MSTRG.32697"; transcript_id "MSTRG.32697.55"; exon_number "2";
chr11	StringTie	transcript	67841712	67956112	1000	-	.	gene_id "MSTRG.32697"; transcript_id "MSTRG.32697.57";
chr11	StringTie	exon	67841712	67847989	1000	-	.	gene_id "MSTRG.32697"; transcript_id "MSTRG.32697.57"; exon_number "1";
chr11	StringTie	exon	67873206	67873341	1000	-	.	gene_id "MSTRG.32697"; transcript_id "MSTRG.32697.57"; exon_number "2";
chr11	StringTie	exon	67888744	67888847	1000	-	.	gene_id "MSTRG.32697"; transcript_id "MSTRG.32697.57"; exon_number "3";
chr11	StringTie	exon	67910592	67923755	1000	-	.	gene_id "MSTRG.32697"; transcript_id "MSTRG.32697.57"; exon_number "4";
chr11	StringTie	exon	67934021	67934708	1000	-	.	gene_id "MSTRG.32697"; transcript_id "MSTRG.32697.57"; exon_number "5";
chr11	StringTie	exon	67936775	67936991	1000	-	.	gene_id "MSTRG.32697"; transcript_id "MSTRG.32697.57"; exon_number "6";
chr11	StringTie	exon	67955482	67956112	1000	-	.	gene_id "MSTRG.32697"; transcript_id "MSTRG.32697.57"; exon_number "7";
chr11	StringTie	transcript	67841864	67895617	1000	-	.	gene_id "MSTRG.32697"; transcript_id "MSTRG.32697.58";
chr11	StringTie	exon	67841864	67847989	1000	-	.	gene_id "MSTRG.32697"; transcript_id "MSTRG.32697.58"; exon_number "1";
chr11	StringTie	exon	67848566	67881533	1000	-	.	gene_id "MSTRG.32697"; transcript_id "MSTRG.32697.58"; exon_number "2";
chr11	StringTie	exon	67895418	67895617	1000	-	.	gene_id "MSTRG.32697"; transcript_id "MSTRG.32697.58"; exon_number "3";
chr11	StringTie	transcript	67842994	67892018	1000	-	.	gene_id "MSTRG.32697"; transcript_id "MSTRG.32697.59";
chr11	StringTie	exon	67842994	67847989	1000	-	.	gene_id "MSTRG.32697"; transcript_id "MSTRG.32697.59"; exon_number "1";
chr11	StringTie	exon	67873206	67873341	1000	-	.	gene_id "MSTRG.32697"; transcript_id "MSTRG.32697.59"; exon_number "2";
chr11	StringTie	exon	67891462	67892018	1000	-	.	gene_id "MSTRG.32697"; transcript_id "MSTRG.32697.59"; exon_number "3";
chr11	StringTie	transcript	67791232	67805361	1000	-	.	gene_id "MSTRG.32697"; transcript_id "MSTRG.32697.6";
chr11	StringTie	exon	67791232	67793293	1000	-	.	gene_id "MSTRG.32697"; transcript_id "MSTRG.32697.6"; exon_number "1";
chr11	StringTie	exon	67796684	67797260	1000	-	.	gene_id "MSTRG.32697"; transcript_id "MSTRG.32697.6"; exon_number "2";
chr11	StringTie	exon	67797660	67798141	1000	-	.	gene_id "MSTRG.32697"; transcript_id "MSTRG.32697.6"; exon_number "3";
chr11	StringTie	exon	67799374	67799475	1000	-	.	gene_id "MSTRG.32697"; transcript_id "MSTRG.32697.6"; exon_number "4";
chr11	StringTie	exon	67803002	67803064	1000	-	.	gene_id "MSTRG.32697"; transcript_id "MSTRG.32697.6"; exon_number "5";
chr11	StringTie	exon	67805218	67805361	1000	-	.	gene_id "MSTRG.32697"; transcript_id "MSTRG.32697.6"; exon_number "6";
chr11	StringTie	transcript	67844870	67852768	1000	-	.	gene_id "MSTRG.32697"; transcript_id "MSTRG.32697.60";
chr11	StringTie	exon	67844870	67848007	1000	-	.	gene_id "MSTRG.32697"; transcript_id "MSTRG.32697.60"; exon_number "1";
chr11	StringTie	exon	67848566	67852768	1000	-	.	gene_id "MSTRG.32697"; transcript_id "MSTRG.32697.60"; exon_number "2";
chr11	StringTie	transcript	67844870	67873333	1000	-	.	gene_id "MSTRG.32697"; transcript_id "MSTRG.32697.61";
chr11	StringTie	exon	67844870	67847989	1000	-	.	gene_id "MSTRG.32697"; transcript_id "MSTRG.32697.61"; exon_number "1";
chr11	StringTie	exon	67848566	67851038	1000	-	.	gene_id "MSTRG.32697"; transcript_id "MSTRG.32697.61"; exon_number "2";
chr11	StringTie	exon	67873206	67873333	1000	-	.	gene_id "MSTRG.32697"; transcript_id "MSTRG.32697.61"; exon_number "3";
chr11	StringTie	transcript	67844945	67873868	1000	-	.	gene_id "MSTRG.32697"; transcript_id "MSTRG.32697.62";
chr11	StringTie	exon	67844945	67847989	1000	-	.	gene_id "MSTRG.32697"; transcript_id "MSTRG.32697.62"; exon_number "1";
chr11	StringTie	exon	67848566	67862082	1000	-	.	gene_id "MSTRG.32697"; transcript_id "MSTRG.32697.62"; exon_number "2";
chr11	StringTie	exon	67873206	67873868	1000	-	.	gene_id "MSTRG.32697"; transcript_id "MSTRG.32697.62"; exon_number "3";
chr11	StringTie	transcript	67844945	67881339	1000	-	.	gene_id "MSTRG.32697"; transcript_id "MSTRG.32697.63";
chr11	StringTie	exon	67844945	67862082	1000	-	.	gene_id "MSTRG.32697"; transcript_id "MSTRG.32697.63"; exon_number "1";
chr11	StringTie	exon	67873206	67873341	1000	-	.	gene_id "MSTRG.32697"; transcript_id "MSTRG.32697.63"; exon_number "2";
chr11	StringTie	exon	67880934	67881339	1000	-	.	gene_id "MSTRG.32697"; transcript_id "MSTRG.32697.63"; exon_number "3";
chr11	StringTie	transcript	67845064	67888759	1000	-	.	gene_id "MSTRG.32697"; transcript_id "MSTRG.32697.64";
chr11	StringTie	exon	67845064	67847989	1000	-	.	gene_id "MSTRG.32697"; transcript_id "MSTRG.32697.64"; exon_number "1";
chr11	StringTie	exon	67873206	67873341	1000	-	.	gene_id "MSTRG.32697"; transcript_id "MSTRG.32697.64"; exon_number "2";
chr11	StringTie	exon	67874357	67874489	1000	-	.	gene_id "MSTRG.32697"; transcript_id "MSTRG.32697.64"; exon_number "3";
chr11	StringTie	exon	67880934	67881117	1000	-	.	gene_id "MSTRG.32697"; transcript_id "MSTRG.32697.64"; exon_number "4";
chr11	StringTie	exon	67888744	67888759	1000	-	.	gene_id "MSTRG.32697"; transcript_id "MSTRG.32697.64"; exon_number "5";
chr11	StringTie	transcript	67845130	67853239	1000	-	.	gene_id "MSTRG.32697"; transcript_id "MSTRG.32697.65";
chr11	StringTie	exon	67845130	67847989	1000	-	.	gene_id "MSTRG.32697"; transcript_id "MSTRG.32697.65"; exon_number "1";
chr11	StringTie	exon	67853222	67853239	1000	-	.	gene_id "MSTRG.32697"; transcript_id "MSTRG.32697.65"; exon_number "2";
chr11	StringTie	transcript	67845133	67886441	1000	-	.	gene_id "MSTRG.32697"; transcript_id "MSTRG.32697.66";
chr11	StringTie	exon	67845133	67847989	1000	-	.	gene_id "MSTRG.32697"; transcript_id "MSTRG.32697.66"; exon_number "1";
chr11	StringTie	exon	67873206	67873341	1000	-	.	gene_id "MSTRG.32697"; transcript_id "MSTRG.32697.66"; exon_number "2";
chr11	StringTie	exon	67880934	67886441	1000	-	.	gene_id "MSTRG.32697"; transcript_id "MSTRG.32697.66"; exon_number "3";
chr11	StringTie	transcript	67845137	67873343	1000	-	.	gene_id "MSTRG.32697"; transcript_id "MSTRG.32697.67";
chr11	StringTie	exon	67845137	67847989	1000	-	.	gene_id "MSTRG.32697"; transcript_id "MSTRG.32697.67"; exon_number "1";
chr11	StringTie	exon	67861960	67862082	1000	-	.	gene_id "MSTRG.32697"; transcript_id "MSTRG.32697.67"; exon_number "2";
chr11	StringTie	exon	67873206	67873343	1000	-	.	gene_id "MSTRG.32697"; transcript_id "MSTRG.32697.67"; exon_number "3";
chr11	StringTie	transcript	67845147	67849831	1000	-	.	gene_id "MSTRG.32697"; transcript_id "MSTRG.32697.68";
chr11	StringTie	exon	67845147	67848021	1000	-	.	gene_id "MSTRG.32697"; transcript_id "MSTRG.32697.68"; exon_number "1";
chr11	StringTie	exon	67848566	67849831	1000	-	.	gene_id "MSTRG.32697"; transcript_id "MSTRG.32697.68"; exon_number "2";
chr11	StringTie	transcript	67845169	67873533	1000	-	.	gene_id "MSTRG.32697"; transcript_id "MSTRG.32697.69";
chr11	StringTie	exon	67845169	67860496	1000	-	.	gene_id "MSTRG.32697"; transcript_id "MSTRG.32697.69"; exon_number "1";
chr11	StringTie	exon	67861960	67862082	1000	-	.	gene_id "MSTRG.32697"; transcript_id "MSTRG.32697.69"; exon_number "2";
chr11	StringTie	exon	67873206	67873533	1000	-	.	gene_id "MSTRG.32697"; transcript_id "MSTRG.32697.69"; exon_number "3";
chr11	StringTie	transcript	67791233	67805415	1000	-	.	gene_id "MSTRG.32697"; transcript_id "MSTRG.32697.7";
chr11	StringTie	exon	67791233	67793293	1000	-	.	gene_id "MSTRG.32697"; transcript_id "MSTRG.32697.7"; exon_number "1";
chr11	StringTie	exon	67796684	67796855	1000	-	.	gene_id "MSTRG.32697"; transcript_id "MSTRG.32697.7"; exon_number "2";
chr11	StringTie	exon	67803002	67803064	1000	-	.	gene_id "MSTRG.32697"; transcript_id "MSTRG.32697.7"; exon_number "3";
chr11	StringTie	exon	67805218	67805415	1000	-	.	gene_id "MSTRG.32697"; transcript_id "MSTRG.32697.7"; exon_number "4";
chr11	StringTie	transcript	67845189	67873964	1000	-	.	gene_id "MSTRG.32697"; transcript_id "MSTRG.32697.70";
chr11	StringTie	exon	67845189	67848007	1000	-	.	gene_id "MSTRG.32697"; transcript_id "MSTRG.32697.70"; exon_number "1";
chr11	StringTie	exon	67873206	67873964	1000	-	.	gene_id "MSTRG.32697"; transcript_id "MSTRG.32697.70"; exon_number "2";
chr11	StringTie	transcript	67845200	67875907	1000	-	.	gene_id "MSTRG.32697"; transcript_id "MSTRG.32697.71";
chr11	StringTie	exon	67845200	67847989	1000	-	.	gene_id "MSTRG.32697"; transcript_id "MSTRG.32697.71"; exon_number "1";
chr11	StringTie	exon	67873206	67873341	1000	-	.	gene_id "MSTRG.32697"; transcript_id "MSTRG.32697.71"; exon_number "2";
chr11	StringTie	exon	67875446	67875907	1000	-	.	gene_id "MSTRG.32697"; transcript_id "MSTRG.32697.71"; exon_number "3";
chr11	StringTie	transcript	67845200	67886249	1000	-	.	gene_id "MSTRG.32697"; transcript_id "MSTRG.32697.72";
chr11	StringTie	exon	67845200	67862057	1000	-	.	gene_id "MSTRG.32697"; transcript_id "MSTRG.32697.72"; exon_number "1";
chr11	StringTie	exon	67873206	67873341	1000	-	.	gene_id "MSTRG.32697"; transcript_id "MSTRG.32697.72"; exon_number "2";
chr11	StringTie	exon	67880934	67886249	1000	-	.	gene_id "MSTRG.32697"; transcript_id "MSTRG.32697.72"; exon_number "3";
chr11	StringTie	transcript	67897610	67910959	1000	-	.	gene_id "MSTRG.32697"; transcript_id "MSTRG.32697.73";
chr11	StringTie	exon	67897610	67897738	1000	-	.	gene_id "MSTRG.32697"; transcript_id "MSTRG.32697.73"; exon_number "1";
chr11	StringTie	exon	67910592	67910959	1000	-	.	gene_id "MSTRG.32697"; transcript_id "MSTRG.32697.73"; exon_number "2";
chr11	StringTie	transcript	67905769	67911134	1000	-	.	gene_id "MSTRG.32697"; transcript_id "MSTRG.32697.74";
chr11	StringTie	exon	67905769	67906070	1000	-	.	gene_id "MSTRG.32697"; transcript_id "MSTRG.32697.74"; exon_number "1";
chr11	StringTie	exon	67910592	67911134	1000	-	.	gene_id "MSTRG.32697"; transcript_id "MSTRG.32697.74"; exon_number "2";
chr11	StringTie	transcript	67906090	67910819	1000	-	.	gene_id "MSTRG.32697"; transcript_id "MSTRG.32697.75";
chr11	StringTie	exon	67906090	67906131	1000	-	.	gene_id "MSTRG.32697"; transcript_id "MSTRG.32697.75"; exon_number "1";
chr11	StringTie	exon	67910592	67910819	1000	-	.	gene_id "MSTRG.32697"; transcript_id "MSTRG.32697.75"; exon_number "2";
chr11	StringTie	transcript	67906102	67910886	1000	-	.	gene_id "MSTRG.32697"; transcript_id "MSTRG.32697.76";
chr11	StringTie	exon	67906102	67906131	1000	-	.	gene_id "MSTRG.32697"; transcript_id "MSTRG.32697.76"; exon_number "1";
chr11	StringTie	exon	67910659	67910886	1000	-	.	gene_id "MSTRG.32697"; transcript_id "MSTRG.32697.76"; exon_number "2";
chr11	StringTie	transcript	67908219	67910887	1000	-	.	gene_id "MSTRG.32697"; transcript_id "MSTRG.32697.77";
chr11	StringTie	exon	67908219	67908260	1000	-	.	gene_id "MSTRG.32697"; transcript_id "MSTRG.32697.77"; exon_number "1";
chr11	StringTie	exon	67910592	67910887	1000	-	.	gene_id "MSTRG.32697"; transcript_id "MSTRG.32697.77"; exon_number "2";
chr11	StringTie	transcript	67922301	67963022	1000	-	.	gene_id "MSTRG.32697"; transcript_id "MSTRG.32697.78";
chr11	StringTie	exon	67922301	67923755	1000	-	.	gene_id "MSTRG.32697"; transcript_id "MSTRG.32697.78"; exon_number "1";
chr11	StringTie	exon	67936775	67936991	1000	-	.	gene_id "MSTRG.32697"; transcript_id "MSTRG.32697.78"; exon_number "2";
chr11	StringTie	exon	67955482	67955714	1000	-	.	gene_id "MSTRG.32697"; transcript_id "MSTRG.32697.78"; exon_number "3";
chr11	StringTie	exon	67956100	67963022	1000	-	.	gene_id "MSTRG.32697"; transcript_id "MSTRG.32697.78"; exon_number "4";
chr11	StringTie	transcript	67922741	67955817	1000	-	.	gene_id "MSTRG.32697"; transcript_id "MSTRG.32697.79";
chr11	StringTie	exon	67922741	67923755	1000	-	.	gene_id "MSTRG.32697"; transcript_id "MSTRG.32697.79"; exon_number "1";
chr11	StringTie	exon	67936775	67936991	1000	-	.	gene_id "MSTRG.32697"; transcript_id "MSTRG.32697.79"; exon_number "2";
chr11	StringTie	exon	67939683	67939774	1000	-	.	gene_id "MSTRG.32697"; transcript_id "MSTRG.32697.79"; exon_number "3";
chr11	StringTie	exon	67955482	67955817	1000	-	.	gene_id "MSTRG.32697"; transcript_id "MSTRG.32697.79"; exon_number "4";
chr11	StringTie	transcript	67791234	67805417	1000	-	.	gene_id "MSTRG.32697"; transcript_id "MSTRG.32697.8";
chr11	StringTie	exon	67791234	67793293	1000	-	.	gene_id "MSTRG.32697"; transcript_id "MSTRG.32697.8"; exon_number "1";
chr11	StringTie	exon	67796684	67796855	1000	-	.	gene_id "MSTRG.32697"; transcript_id "MSTRG.32697.8"; exon_number "2";
chr11	StringTie	exon	67799374	67799475	1000	-	.	gene_id "MSTRG.32697"; transcript_id "MSTRG.32697.8"; exon_number "3";
chr11	StringTie	exon	67803002	67803064	1000	-	.	gene_id "MSTRG.32697"; transcript_id "MSTRG.32697.8"; exon_number "4";
chr11	StringTie	exon	67805218	67805417	1000	-	.	gene_id "MSTRG.32697"; transcript_id "MSTRG.32697.8"; exon_number "5";
chr11	StringTie	transcript	67932019	67955793	1000	-	.	gene_id "MSTRG.32697"; transcript_id "MSTRG.32697.80";
chr11	StringTie	exon	67932019	67934708	1000	-	.	gene_id "MSTRG.32697"; transcript_id "MSTRG.32697.80"; exon_number "1";
chr11	StringTie	exon	67936775	67936991	1000	-	.	gene_id "MSTRG.32697"; transcript_id "MSTRG.32697.80"; exon_number "2";
chr11	StringTie	exon	67955499	67955793	1000	-	.	gene_id "MSTRG.32697"; transcript_id "MSTRG.32697.80"; exon_number "3";
chr11	StringTie	transcript	67933532	67955808	1000	-	.	gene_id "MSTRG.32697"; transcript_id "MSTRG.32697.81";
chr11	StringTie	exon	67933532	67934708	1000	-	.	gene_id "MSTRG.32697"; transcript_id "MSTRG.32697.81"; exon_number "1";
chr11	StringTie	exon	67939683	67939774	1000	-	.	gene_id "MSTRG.32697"; transcript_id "MSTRG.32697.81"; exon_number "2";
chr11	StringTie	exon	67955482	67955808	1000	-	.	gene_id "MSTRG.32697"; transcript_id "MSTRG.32697.81"; exon_number "3";
chr11	StringTie	transcript	67934540	67964512	1000	-	.	gene_id "MSTRG.32697"; transcript_id "MSTRG.32697.82";
chr11	StringTie	exon	67934540	67934708	1000	-	.	gene_id "MSTRG.32697"; transcript_id "MSTRG.32697.82"; exon_number "1";
chr11	StringTie	exon	67936775	67936991	1000	-	.	gene_id "MSTRG.32697"; transcript_id "MSTRG.32697.82"; exon_number "2";
chr11	StringTie	exon	67955482	67955714	1000	-	.	gene_id "MSTRG.32697"; transcript_id "MSTRG.32697.82"; exon_number "3";
chr11	StringTie	exon	67956100	67956167	1000	-	.	gene_id "MSTRG.32697"; transcript_id "MSTRG.32697.82"; exon_number "4";
chr11	StringTie	exon	67964422	67964512	1000	-	.	gene_id "MSTRG.32697"; transcript_id "MSTRG.32697.82"; exon_number "5";
chr11	StringTie	transcript	67936758	67956162	1000	-	.	gene_id "MSTRG.32697"; transcript_id "MSTRG.32697.84";
chr11	StringTie	exon	67936758	67936991	1000	-	.	gene_id "MSTRG.32697"; transcript_id "MSTRG.32697.84"; exon_number "1";
chr11	StringTie	exon	67955482	67955708	1000	-	.	gene_id "MSTRG.32697"; transcript_id "MSTRG.32697.84"; exon_number "2";
chr11	StringTie	exon	67956100	67956162	1000	-	.	gene_id "MSTRG.32697"; transcript_id "MSTRG.32697.84"; exon_number "3";
chr11	StringTie	transcript	67936783	67946614	1000	-	.	gene_id "MSTRG.32697"; transcript_id "MSTRG.32697.85";
chr11	StringTie	exon	67936783	67936991	1000	-	.	gene_id "MSTRG.32697"; transcript_id "MSTRG.32697.85"; exon_number "1";
chr11	StringTie	exon	67946540	67946614	1000	-	.	gene_id "MSTRG.32697"; transcript_id "MSTRG.32697.85"; exon_number "2";
chr11	StringTie	transcript	67948904	67956150	1000	-	.	gene_id "MSTRG.32697"; transcript_id "MSTRG.32697.86";
chr11	StringTie	exon	67948904	67949639	1000	-	.	gene_id "MSTRG.32697"; transcript_id "MSTRG.32697.86"; exon_number "1";
chr11	StringTie	exon	67955482	67955708	1000	-	.	gene_id "MSTRG.32697"; transcript_id "MSTRG.32697.86"; exon_number "2";
chr11	StringTie	exon	67956100	67956150	1000	-	.	gene_id "MSTRG.32697"; transcript_id "MSTRG.32697.86"; exon_number "3";
chr11	StringTie	transcript	67953663	67955793	1000	-	.	gene_id "MSTRG.32697"; transcript_id "MSTRG.32697.87";
chr11	StringTie	exon	67953663	67953793	1000	-	.	gene_id "MSTRG.32697"; transcript_id "MSTRG.32697.87"; exon_number "1";
chr11	StringTie	exon	67955482	67955793	1000	-	.	gene_id "MSTRG.32697"; transcript_id "MSTRG.32697.87"; exon_number "2";
chr11	StringTie	transcript	67791235	67805326	1000	-	.	gene_id "MSTRG.32697"; transcript_id "MSTRG.32697.9";
chr11	StringTie	exon	67791235	67793293	1000	-	.	gene_id "MSTRG.32697"; transcript_id "MSTRG.32697.9"; exon_number "1";
chr11	StringTie	exon	67802861	67803064	1000	-	.	gene_id "MSTRG.32697"; transcript_id "MSTRG.32697.9"; exon_number "2";
chr11	StringTie	exon	67805218	67805326	1000	-	.	gene_id "MSTRG.32697"; transcript_id "MSTRG.32697.9"; exon_number "3";
chr11	StringTie	transcript	67840942	67841049	1000	+	.	gene_id "MSTRG.32698"; transcript_id "ENST00000528260"; gene_name "RP11-119D9.4"; ref_gene_id "ENSG00000254792";
chr11	StringTie	exon	67840942	67841049	1000	+	.	gene_id "MSTRG.32698"; transcript_id "ENST00000528260"; exon_number "1"; gene_name "RP11-119D9.4"; ref_gene_id "ENSG00000254792";
chr11	StringTie	transcript	67840816	67861114	1000	+	.	gene_id "MSTRG.32698"; transcript_id "MSTRG.32698.1";
chr11	StringTie	exon	67840816	67841046	1000	+	.	gene_id "MSTRG.32698"; transcript_id "MSTRG.32698.1"; exon_number "1";
chr11	StringTie	exon	67859539	67861114	1000	+	.	gene_id "MSTRG.32698"; transcript_id "MSTRG.32698.1"; exon_number "2";
chr11	StringTie	transcript	67895631	67895737	1000	+	.	gene_id "MSTRG.32699"; transcript_id "ENST00000383860"; gene_name "RNU6-46P"; ref_gene_id "ENSG00000206587";
chr11	StringTie	exon	67895631	67895737	1000	+	.	gene_id "MSTRG.32699"; transcript_id "ENST00000383860"; exon_number "1"; gene_name "RNU6-46P"; ref_gene_id "ENSG00000206587";
chr11	StringTie	transcript	67886496	67891345	1000	+	.	gene_id "MSTRG.32699"; transcript_id "ENST00000511677"; gene_name "RP11-119D9.1"; ref_gene_id "ENSG00000251637";
chr11	StringTie	exon	67886496	67886689	1000	+	.	gene_id "MSTRG.32699"; transcript_id "ENST00000511677"; exon_number "1"; gene_name "RP11-119D9.1"; ref_gene_id "ENSG00000251637";
chr11	StringTie	exon	67888153	67891345	1000	+	.	gene_id "MSTRG.32699"; transcript_id "ENST00000511677"; exon_number "2"; gene_name "RP11-119D9.1"; ref_gene_id "ENSG00000251637";
chr11	StringTie	transcript	67886477	67894093	1000	+	.	gene_id "MSTRG.32699"; transcript_id "ENST00000529069"; gene_name "RP11-119D9.1"; ref_gene_id "ENSG00000251637";
chr11	StringTie	exon	67886477	67886689	1000	+	.	gene_id "MSTRG.32699"; transcript_id "ENST00000529069"; exon_number "1"; gene_name "RP11-119D9.1"; ref_gene_id "ENSG00000251637";
chr11	StringTie	exon	67888153	67888324	1000	+	.	gene_id "MSTRG.32699"; transcript_id "ENST00000529069"; exon_number "2"; gene_name "RP11-119D9.1"; ref_gene_id "ENSG00000251637";
chr11	StringTie	exon	67893879	67894093	1000	+	.	gene_id "MSTRG.32699"; transcript_id "ENST00000529069"; exon_number "3"; gene_name "RP11-119D9.1"; ref_gene_id "ENSG00000251637";
chr11	StringTie	transcript	67886590	67906350	1000	+	.	gene_id "MSTRG.32699"; transcript_id "ENST00000533670"; gene_name "RP11-119D9.1"; ref_gene_id "ENSG00000251637";
chr11	StringTie	exon	67886590	67886689	1000	+	.	gene_id "MSTRG.32699"; transcript_id "ENST00000533670"; exon_number "1"; gene_name "RP11-119D9.1"; ref_gene_id "ENSG00000251637";
chr11	StringTie	exon	67888153	67888324	1000	+	.	gene_id "MSTRG.32699"; transcript_id "ENST00000533670"; exon_number "2"; gene_name "RP11-119D9.1"; ref_gene_id "ENSG00000251637";
chr11	StringTie	exon	67906010	67906350	1000	+	.	gene_id "MSTRG.32699"; transcript_id "ENST00000533670"; exon_number "3"; gene_name "RP11-119D9.1"; ref_gene_id "ENSG00000251637";
chr11	StringTie	transcript	67881518	67895056	1000	+	.	gene_id "MSTRG.32699"; transcript_id "MSTRG.32699.1";
chr11	StringTie	exon	67881518	67884478	1000	+	.	gene_id "MSTRG.32699"; transcript_id "MSTRG.32699.1"; exon_number "1";
chr11	StringTie	exon	67888153	67888324	1000	+	.	gene_id "MSTRG.32699"; transcript_id "MSTRG.32699.1"; exon_number "2";
chr11	StringTie	exon	67893879	67895056	1000	+	.	gene_id "MSTRG.32699"; transcript_id "MSTRG.32699.1"; exon_number "3";
chr11	StringTie	transcript	67884767	67894116	1000	+	.	gene_id "MSTRG.32699"; transcript_id "MSTRG.32699.10";
chr11	StringTie	exon	67884767	67885028	1000	+	.	gene_id "MSTRG.32699"; transcript_id "MSTRG.32699.10"; exon_number "1";
chr11	StringTie	exon	67888153	67888320	1000	+	.	gene_id "MSTRG.32699"; transcript_id "MSTRG.32699.10"; exon_number "2";
chr11	StringTie	exon	67893879	67894116	1000	+	.	gene_id "MSTRG.32699"; transcript_id "MSTRG.32699.10"; exon_number "3";
chr11	StringTie	transcript	67884778	67894154	1000	+	.	gene_id "MSTRG.32699"; transcript_id "MSTRG.32699.11";
chr11	StringTie	exon	67884778	67885028	1000	+	.	gene_id "MSTRG.32699"; transcript_id "MSTRG.32699.11"; exon_number "1";
chr11	StringTie	exon	67887461	67887629	1000	+	.	gene_id "MSTRG.32699"; transcript_id "MSTRG.32699.11"; exon_number "2";
chr11	StringTie	exon	67888153	67888324	1000	+	.	gene_id "MSTRG.32699"; transcript_id "MSTRG.32699.11"; exon_number "3";
chr11	StringTie	exon	67893879	67894154	1000	+	.	gene_id "MSTRG.32699"; transcript_id "MSTRG.32699.11"; exon_number "4";
chr11	StringTie	transcript	67884872	67894094	1000	+	.	gene_id "MSTRG.32699"; transcript_id "MSTRG.32699.12";
chr11	StringTie	exon	67884872	67885028	1000	+	.	gene_id "MSTRG.32699"; transcript_id "MSTRG.32699.12"; exon_number "1";
chr11	StringTie	exon	67887461	67887708	1000	+	.	gene_id "MSTRG.32699"; transcript_id "MSTRG.32699.12"; exon_number "2";
chr11	StringTie	exon	67888153	67888324	1000	+	.	gene_id "MSTRG.32699"; transcript_id "MSTRG.32699.12"; exon_number "3";
chr11	StringTie	exon	67893879	67894094	1000	+	.	gene_id "MSTRG.32699"; transcript_id "MSTRG.32699.12"; exon_number "4";
chr11	StringTie	transcript	67885014	67894147	1000	+	.	gene_id "MSTRG.32699"; transcript_id "MSTRG.32699.13";
chr11	StringTie	exon	67885014	67885028	1000	+	.	gene_id "MSTRG.32699"; transcript_id "MSTRG.32699.13"; exon_number "1";
chr11	StringTie	exon	67888157	67888324	1000	+	.	gene_id "MSTRG.32699"; transcript_id "MSTRG.32699.13"; exon_number "2";
chr11	StringTie	exon	67893879	67894147	1000	+	.	gene_id "MSTRG.32699"; transcript_id "MSTRG.32699.13"; exon_number "3";
chr11	StringTie	transcript	67886364	67895036	1000	+	.	gene_id "MSTRG.32699"; transcript_id "MSTRG.32699.14";
chr11	StringTie	exon	67886364	67886689	1000	+	.	gene_id "MSTRG.32699"; transcript_id "MSTRG.32699.14"; exon_number "1";
chr11	StringTie	exon	67888157	67888324	1000	+	.	gene_id "MSTRG.32699"; transcript_id "MSTRG.32699.14"; exon_number "2";
chr11	StringTie	exon	67893879	67895036	1000	+	.	gene_id "MSTRG.32699"; transcript_id "MSTRG.32699.14"; exon_number "3";
chr11	StringTie	transcript	67886416	67894269	1000	+	.	gene_id "MSTRG.32699"; transcript_id "MSTRG.32699.15";
chr11	StringTie	exon	67886416	67886689	1000	+	.	gene_id "MSTRG.32699"; transcript_id "MSTRG.32699.15"; exon_number "1";
chr11	StringTie	exon	67887461	67887708	1000	+	.	gene_id "MSTRG.32699"; transcript_id "MSTRG.32699.15"; exon_number "2";
chr11	StringTie	exon	67888153	67888324	1000	+	.	gene_id "MSTRG.32699"; transcript_id "MSTRG.32699.15"; exon_number "3";
chr11	StringTie	exon	67893879	67894269	1000	+	.	gene_id "MSTRG.32699"; transcript_id "MSTRG.32699.15"; exon_number "4";
chr11	StringTie	transcript	67886423	67895609	1000	+	.	gene_id "MSTRG.32699"; transcript_id "MSTRG.32699.16";
chr11	StringTie	exon	67886423	67886689	1000	+	.	gene_id "MSTRG.32699"; transcript_id "MSTRG.32699.16"; exon_number "1";
chr11	StringTie	exon	67888153	67888320	1000	+	.	gene_id "MSTRG.32699"; transcript_id "MSTRG.32699.16"; exon_number "2";
chr11	StringTie	exon	67893879	67895609	1000	+	.	gene_id "MSTRG.32699"; transcript_id "MSTRG.32699.16"; exon_number "3";
chr11	StringTie	transcript	67886461	67901975	1000	+	.	gene_id "MSTRG.32699"; transcript_id "MSTRG.32699.17";
chr11	StringTie	exon	67886461	67886689	1000	+	.	gene_id "MSTRG.32699"; transcript_id "MSTRG.32699.17"; exon_number "1";
chr11	StringTie	exon	67887461	67887629	1000	+	.	gene_id "MSTRG.32699"; transcript_id "MSTRG.32699.17"; exon_number "2";
chr11	StringTie	exon	67888153	67888324	1000	+	.	gene_id "MSTRG.32699"; transcript_id "MSTRG.32699.17"; exon_number "3";
chr11	StringTie	exon	67893879	67901975	1000	+	.	gene_id "MSTRG.32699"; transcript_id "MSTRG.32699.17"; exon_number "4";
chr11	StringTie	transcript	67886484	67895035	1000	+	.	gene_id "MSTRG.32699"; transcript_id "MSTRG.32699.19";
chr11	StringTie	exon	67886484	67887629	1000	+	.	gene_id "MSTRG.32699"; transcript_id "MSTRG.32699.19"; exon_number "1";
chr11	StringTie	exon	67888157	67888324	1000	+	.	gene_id "MSTRG.32699"; transcript_id "MSTRG.32699.19"; exon_number "2";
chr11	StringTie	exon	67893879	67895035	1000	+	.	gene_id "MSTRG.32699"; transcript_id "MSTRG.32699.19"; exon_number "3";
chr11	StringTie	transcript	67881928	67894092	1000	+	.	gene_id "MSTRG.32699"; transcript_id "MSTRG.32699.2";
chr11	StringTie	exon	67881928	67881956	1000	+	.	gene_id "MSTRG.32699"; transcript_id "MSTRG.32699.2"; exon_number "1";
chr11	StringTie	exon	67888153	67888324	1000	+	.	gene_id "MSTRG.32699"; transcript_id "MSTRG.32699.2"; exon_number "2";
chr11	StringTie	exon	67893879	67894092	1000	+	.	gene_id "MSTRG.32699"; transcript_id "MSTRG.32699.2"; exon_number "3";
chr11	StringTie	transcript	67886510	67894353	1000	+	.	gene_id "MSTRG.32699"; transcript_id "MSTRG.32699.21";
chr11	StringTie	exon	67886510	67887708	1000	+	.	gene_id "MSTRG.32699"; transcript_id "MSTRG.32699.21"; exon_number "1";
chr11	StringTie	exon	67888153	67888320	1000	+	.	gene_id "MSTRG.32699"; transcript_id "MSTRG.32699.21"; exon_number "2";
chr11	StringTie	exon	67893879	67894353	1000	+	.	gene_id "MSTRG.32699"; transcript_id "MSTRG.32699.21"; exon_number "3";
chr11	StringTie	transcript	67887321	67894163	1000	+	.	gene_id "MSTRG.32699"; transcript_id "MSTRG.32699.23";
chr11	StringTie	exon	67887321	67887350	1000	+	.	gene_id "MSTRG.32699"; transcript_id "MSTRG.32699.23"; exon_number "1";
chr11	StringTie	exon	67887461	67887708	1000	+	.	gene_id "MSTRG.32699"; transcript_id "MSTRG.32699.23"; exon_number "2";
chr11	StringTie	exon	67888153	67888324	1000	+	.	gene_id "MSTRG.32699"; transcript_id "MSTRG.32699.23"; exon_number "3";
chr11	StringTie	exon	67893879	67894163	1000	+	.	gene_id "MSTRG.32699"; transcript_id "MSTRG.32699.23"; exon_number "4";
chr11	StringTie	transcript	67883511	67895036	1000	+	.	gene_id "MSTRG.32699"; transcript_id "MSTRG.32699.3";
chr11	StringTie	exon	67883511	67883531	1000	+	.	gene_id "MSTRG.32699"; transcript_id "MSTRG.32699.3"; exon_number "1";
chr11	StringTie	exon	67884852	67885028	1000	+	.	gene_id "MSTRG.32699"; transcript_id "MSTRG.32699.3"; exon_number "2";
chr11	StringTie	exon	67888153	67888324	1000	+	.	gene_id "MSTRG.32699"; transcript_id "MSTRG.32699.3"; exon_number "3";
chr11	StringTie	exon	67893879	67895036	1000	+	.	gene_id "MSTRG.32699"; transcript_id "MSTRG.32699.3"; exon_number "4";
chr11	StringTie	transcript	67883553	67894109	1000	+	.	gene_id "MSTRG.32699"; transcript_id "MSTRG.32699.4";
chr11	StringTie	exon	67883553	67883582	1000	+	.	gene_id "MSTRG.32699"; transcript_id "MSTRG.32699.4"; exon_number "1";
chr11	StringTie	exon	67888153	67888324	1000	+	.	gene_id "MSTRG.32699"; transcript_id "MSTRG.32699.4"; exon_number "2";
chr11	StringTie	exon	67893879	67894109	1000	+	.	gene_id "MSTRG.32699"; transcript_id "MSTRG.32699.4"; exon_number "3";
chr11	StringTie	transcript	67883816	67894091	1000	+	.	gene_id "MSTRG.32699"; transcript_id "MSTRG.32699.5";
chr11	StringTie	exon	67883816	67883844	1000	+	.	gene_id "MSTRG.32699"; transcript_id "MSTRG.32699.5"; exon_number "1";
chr11	StringTie	exon	67888153	67888324	1000	+	.	gene_id "MSTRG.32699"; transcript_id "MSTRG.32699.5"; exon_number "2";
chr11	StringTie	exon	67893879	67894091	1000	+	.	gene_id "MSTRG.32699"; transcript_id "MSTRG.32699.5"; exon_number "3";
chr11	StringTie	transcript	67884190	67894138	1000	+	.	gene_id "MSTRG.32699"; transcript_id "MSTRG.32699.6";
chr11	StringTie	exon	67884190	67885028	1000	+	.	gene_id "MSTRG.32699"; transcript_id "MSTRG.32699.6"; exon_number "1";
chr11	StringTie	exon	67887461	67894138	1000	+	.	gene_id "MSTRG.32699"; transcript_id "MSTRG.32699.6"; exon_number "2";
chr11	StringTie	transcript	67884342	67894146	1000	+	.	gene_id "MSTRG.32699"; transcript_id "MSTRG.32699.7";
chr11	StringTie	exon	67884342	67884478	1000	+	.	gene_id "MSTRG.32699"; transcript_id "MSTRG.32699.7"; exon_number "1";
chr11	StringTie	exon	67887461	67887708	1000	+	.	gene_id "MSTRG.32699"; transcript_id "MSTRG.32699.7"; exon_number "2";
chr11	StringTie	exon	67888153	67888324	1000	+	.	gene_id "MSTRG.32699"; transcript_id "MSTRG.32699.7"; exon_number "3";
chr11	StringTie	exon	67893879	67894146	1000	+	.	gene_id "MSTRG.32699"; transcript_id "MSTRG.32699.7"; exon_number "4";
chr11	StringTie	transcript	67884419	67894170	1000	+	.	gene_id "MSTRG.32699"; transcript_id "MSTRG.32699.8";
chr11	StringTie	exon	67884419	67884478	1000	+	.	gene_id "MSTRG.32699"; transcript_id "MSTRG.32699.8"; exon_number "1";
chr11	StringTie	exon	67887461	67887629	1000	+	.	gene_id "MSTRG.32699"; transcript_id "MSTRG.32699.8"; exon_number "2";
chr11	StringTie	exon	67888153	67888324	1000	+	.	gene_id "MSTRG.32699"; transcript_id "MSTRG.32699.8"; exon_number "3";
chr11	StringTie	exon	67893879	67894170	1000	+	.	gene_id "MSTRG.32699"; transcript_id "MSTRG.32699.8"; exon_number "4";
chr11	StringTie	transcript	67884450	67894044	1000	+	.	gene_id "MSTRG.32699"; transcript_id "MSTRG.32699.9";
chr11	StringTie	exon	67884450	67884478	1000	+	.	gene_id "MSTRG.32699"; transcript_id "MSTRG.32699.9"; exon_number "1";
chr11	StringTie	exon	67888157	67888324	1000	+	.	gene_id "MSTRG.32699"; transcript_id "MSTRG.32699.9"; exon_number "2";
chr11	StringTie	exon	67893879	67894044	1000	+	.	gene_id "MSTRG.32699"; transcript_id "MSTRG.32699.9"; exon_number "3";
chr1	StringTie	transcript	5179679	5184540	1000	.	.	gene_id "MSTRG.327"; transcript_id "MSTRG.327.1";
chr1	StringTie	exon	5179679	5184540	1000	.	.	gene_id "MSTRG.327"; transcript_id "MSTRG.327.1"; exon_number "1";
chr1	StringTie	transcript	40556127	40584308	1000	-	.	gene_id "MSTRG.3270"; transcript_id "MSTRG.3270.1";
chr1	StringTie	exon	40556127	40559937	1000	-	.	gene_id "MSTRG.3270"; transcript_id "MSTRG.3270.1"; exon_number "1";
chr1	StringTie	exon	40582612	40582926	1000	-	.	gene_id "MSTRG.3270"; transcript_id "MSTRG.3270.1"; exon_number "2";
chr1	StringTie	exon	40584203	40584308	1000	-	.	gene_id "MSTRG.3270"; transcript_id "MSTRG.3270.1"; exon_number "3";
chr1	StringTie	transcript	40556127	40558599	1000	-	.	gene_id "MSTRG.3270"; transcript_id "MSTRG.3270.2";
chr1	StringTie	exon	40556127	40558302	1000	-	.	gene_id "MSTRG.3270"; transcript_id "MSTRG.3270.2"; exon_number "1";
chr1	StringTie	exon	40558463	40558599	1000	-	.	gene_id "MSTRG.3270"; transcript_id "MSTRG.3270.2"; exon_number "2";
chr1	StringTie	transcript	40556330	40584308	1000	-	.	gene_id "MSTRG.3270"; transcript_id "MSTRG.3270.3";
chr1	StringTie	exon	40556330	40559937	1000	-	.	gene_id "MSTRG.3270"; transcript_id "MSTRG.3270.3"; exon_number "1";
chr1	StringTie	exon	40584203	40584308	1000	-	.	gene_id "MSTRG.3270"; transcript_id "MSTRG.3270.3"; exon_number "2";
chr11	StringTie	transcript	67925651	67926431	1000	-	.	gene_id "MSTRG.32700"; transcript_id "ENST00000480160"; gene_name "RPS3AP40"; ref_gene_id "ENSG00000243672";
chr11	StringTie	exon	67925651	67926431	1000	-	.	gene_id "MSTRG.32700"; transcript_id "ENST00000480160"; exon_number "1"; gene_name "RPS3AP40"; ref_gene_id "ENSG00000243672";
chr11	StringTie	transcript	67935558	67935926	1000	+	.	gene_id "MSTRG.32701"; transcript_id "ENST00000529649"; gene_name "RP5-901A4.4"; ref_gene_id "ENSG00000254850";
chr11	StringTie	exon	67935558	67935926	1000	+	.	gene_id "MSTRG.32701"; transcript_id "ENST00000529649"; exon_number "1"; gene_name "RP5-901A4.4"; ref_gene_id "ENSG00000254850";
chr11	StringTie	transcript	67965258	67965569	1000	.	.	gene_id "MSTRG.32702"; transcript_id "MSTRG.32702.1";
chr11	StringTie	exon	67965258	67965569	1000	.	.	gene_id "MSTRG.32702"; transcript_id "MSTRG.32702.1"; exon_number "1";
chr11	StringTie	transcript	67965873	67966227	1000	-	.	gene_id "MSTRG.32703"; transcript_id "ENST00000527532"; gene_name "RP5-901A4.5"; ref_gene_id "ENSG00000255230";
chr11	StringTie	exon	67965873	67966227	1000	-	.	gene_id "MSTRG.32703"; transcript_id "ENST00000527532"; exon_number "1"; gene_name "RP5-901A4.5"; ref_gene_id "ENSG00000255230";
chr11	StringTie	transcript	67967820	67968099	1000	.	.	gene_id "MSTRG.32704"; transcript_id "MSTRG.32704.1";
chr11	StringTie	exon	67967820	67968099	1000	.	.	gene_id "MSTRG.32704"; transcript_id "MSTRG.32704.1"; exon_number "1";
chr11	StringTie	transcript	67968418	67969375	1000	+	.	gene_id "MSTRG.32705"; transcript_id "MSTRG.32705.1";
chr11	StringTie	exon	67968418	67969375	1000	+	.	gene_id "MSTRG.32705"; transcript_id "MSTRG.32705.1"; exon_number "1";
chr11	StringTie	transcript	67969746	67971735	1000	.	.	gene_id "MSTRG.32706"; transcript_id "MSTRG.32706.1";
chr11	StringTie	exon	67969746	67971735	1000	.	.	gene_id "MSTRG.32706"; transcript_id "MSTRG.32706.1"; exon_number "1";
chr11	StringTie	transcript	67974286	67975243	1000	-	.	gene_id "MSTRG.32707"; transcript_id "ENST00000533891"; gene_name "OR7E1P"; ref_gene_id "ENSG00000255554";
chr11	StringTie	exon	67974286	67975243	1000	-	.	gene_id "MSTRG.32707"; transcript_id "ENST00000533891"; exon_number "1"; gene_name "OR7E1P"; ref_gene_id "ENSG00000255554";
chr11	StringTie	transcript	67975312	67982775	1000	-	.	gene_id "MSTRG.32708"; transcript_id "MSTRG.32708.1";
chr11	StringTie	exon	67975312	67978668	1000	-	.	gene_id "MSTRG.32708"; transcript_id "MSTRG.32708.1"; exon_number "1";
chr11	StringTie	exon	67978773	67982775	1000	-	.	gene_id "MSTRG.32708"; transcript_id "MSTRG.32708.1"; exon_number "2";
chr11	StringTie	transcript	67978046	67982775	1000	-	.	gene_id "MSTRG.32708"; transcript_id "MSTRG.32708.2";
chr11	StringTie	exon	67978046	67978689	1000	-	.	gene_id "MSTRG.32708"; transcript_id "MSTRG.32708.2"; exon_number "1";
chr11	StringTie	exon	67978773	67982775	1000	-	.	gene_id "MSTRG.32708"; transcript_id "MSTRG.32708.2"; exon_number "2";
chr11	StringTie	transcript	67987891	67993794	1000	+	.	gene_id "MSTRG.32709"; transcript_id "MSTRG.32709.1";
chr11	StringTie	exon	67987891	67991389	1000	+	.	gene_id "MSTRG.32709"; transcript_id "MSTRG.32709.1"; exon_number "1";
chr11	StringTie	exon	67993755	67993794	1000	+	.	gene_id "MSTRG.32709"; transcript_id "MSTRG.32709.1"; exon_number "2";
chr11	StringTie	transcript	67990506	67996932	1000	+	.	gene_id "MSTRG.32709"; transcript_id "MSTRG.32709.2";
chr11	StringTie	exon	67990506	67991389	1000	+	.	gene_id "MSTRG.32709"; transcript_id "MSTRG.32709.2"; exon_number "1";
chr11	StringTie	exon	67995804	67995807	1000	+	.	gene_id "MSTRG.32709"; transcript_id "MSTRG.32709.2"; exon_number "2";
chr11	StringTie	exon	67996674	67996932	1000	+	.	gene_id "MSTRG.32709"; transcript_id "MSTRG.32709.2"; exon_number "3";
chr11	StringTie	transcript	67991104	67993465	1000	+	.	gene_id "MSTRG.32709"; transcript_id "MSTRG.32709.3";
chr11	StringTie	exon	67991104	67991176	1000	+	.	gene_id "MSTRG.32709"; transcript_id "MSTRG.32709.3"; exon_number "1";
chr11	StringTie	exon	67991236	67991537	1000	+	.	gene_id "MSTRG.32709"; transcript_id "MSTRG.32709.3"; exon_number "2";
chr11	StringTie	exon	67992028	67993465	1000	+	.	gene_id "MSTRG.32709"; transcript_id "MSTRG.32709.3"; exon_number "3";
chr11	StringTie	transcript	67991147	67997556	1000	+	.	gene_id "MSTRG.32709"; transcript_id "MSTRG.32709.4";
chr11	StringTie	exon	67991147	67991634	1000	+	.	gene_id "MSTRG.32709"; transcript_id "MSTRG.32709.4"; exon_number "1";
chr11	StringTie	exon	67995712	67995794	1000	+	.	gene_id "MSTRG.32709"; transcript_id "MSTRG.32709.4"; exon_number "2";
chr11	StringTie	exon	67996621	67997556	1000	+	.	gene_id "MSTRG.32709"; transcript_id "MSTRG.32709.4"; exon_number "3";
chr11	StringTie	transcript	67991177	67991835	1000	+	.	gene_id "MSTRG.32709"; transcript_id "MSTRG.32709.5";
chr11	StringTie	exon	67991177	67991576	1000	+	.	gene_id "MSTRG.32709"; transcript_id "MSTRG.32709.5"; exon_number "1";
chr11	StringTie	exon	67991629	67991835	1000	+	.	gene_id "MSTRG.32709"; transcript_id "MSTRG.32709.5"; exon_number "2";
chr11	StringTie	transcript	67991177	67993899	1000	+	.	gene_id "MSTRG.32709"; transcript_id "MSTRG.32709.6";
chr11	StringTie	exon	67991177	67991540	1000	+	.	gene_id "MSTRG.32709"; transcript_id "MSTRG.32709.6"; exon_number "1";
chr11	StringTie	exon	67991629	67991806	1000	+	.	gene_id "MSTRG.32709"; transcript_id "MSTRG.32709.6"; exon_number "2";
chr11	StringTie	exon	67993700	67993899	1000	+	.	gene_id "MSTRG.32709"; transcript_id "MSTRG.32709.6"; exon_number "3";
chr11	StringTie	transcript	67991178	67996900	1000	+	.	gene_id "MSTRG.32709"; transcript_id "MSTRG.32709.7";
chr11	StringTie	exon	67991178	67991372	1000	+	.	gene_id "MSTRG.32709"; transcript_id "MSTRG.32709.7"; exon_number "1";
chr11	StringTie	exon	67995804	67995807	1000	+	.	gene_id "MSTRG.32709"; transcript_id "MSTRG.32709.7"; exon_number "2";
chr11	StringTie	exon	67996674	67996900	1000	+	.	gene_id "MSTRG.32709"; transcript_id "MSTRG.32709.7"; exon_number "3";
chr11	StringTie	transcript	67991178	67996788	1000	+	.	gene_id "MSTRG.32709"; transcript_id "MSTRG.32709.8";
chr11	StringTie	exon	67991178	67991537	1000	+	.	gene_id "MSTRG.32709"; transcript_id "MSTRG.32709.8"; exon_number "1";
chr11	StringTie	exon	67991629	67991634	1000	+	.	gene_id "MSTRG.32709"; transcript_id "MSTRG.32709.8"; exon_number "2";
chr11	StringTie	exon	67995712	67995785	1000	+	.	gene_id "MSTRG.32709"; transcript_id "MSTRG.32709.8"; exon_number "3";
chr11	StringTie	exon	67996621	67996788	1000	+	.	gene_id "MSTRG.32709"; transcript_id "MSTRG.32709.8"; exon_number "4";
chr11	StringTie	transcript	67991179	67991690	1000	+	.	gene_id "MSTRG.32709"; transcript_id "MSTRG.32709.9";
chr11	StringTie	exon	67991179	67991372	1000	+	.	gene_id "MSTRG.32709"; transcript_id "MSTRG.32709.9"; exon_number "1";
chr11	StringTie	exon	67991520	67991690	1000	+	.	gene_id "MSTRG.32709"; transcript_id "MSTRG.32709.9"; exon_number "2";
chr1	StringTie	transcript	40563534	40563659	1000	+	.	gene_id "MSTRG.3271"; transcript_id "ENST00000414105"; gene_name "RP1-63P18.2"; ref_gene_id "ENSG00000236505";
chr1	StringTie	exon	40563534	40563659	1000	+	.	gene_id "MSTRG.3271"; transcript_id "ENST00000414105"; exon_number "1"; gene_name "RP1-63P18.2"; ref_gene_id "ENSG00000236505";
chr1	StringTie	transcript	40563534	40593303	1000	+	.	gene_id "MSTRG.3271"; transcript_id "MSTRG.3271.1";
chr1	StringTie	exon	40563534	40563659	1000	+	.	gene_id "MSTRG.3271"; transcript_id "MSTRG.3271.1"; exon_number "1";
chr1	StringTie	exon	40567982	40568047	1000	+	.	gene_id "MSTRG.3271"; transcript_id "MSTRG.3271.1"; exon_number "2";
chr1	StringTie	exon	40592703	40593303	1000	+	.	gene_id "MSTRG.3271"; transcript_id "MSTRG.3271.1"; exon_number "3";
chr11	StringTie	transcript	67991104	68004123	1000	-	.	gene_id "MSTRG.32710"; transcript_id "ENST00000227471"; gene_name "UNC93B1"; ref_gene_id "ENSG00000110057";
chr11	StringTie	exon	67991104	67991857	1000	-	.	gene_id "MSTRG.32710"; transcript_id "ENST00000227471"; exon_number "1"; gene_name "UNC93B1"; ref_gene_id "ENSG00000110057";
chr11	StringTie	exon	67993676	67993794	1000	-	.	gene_id "MSTRG.32710"; transcript_id "ENST00000227471"; exon_number "2"; gene_name "UNC93B1"; ref_gene_id "ENSG00000110057";
chr11	StringTie	exon	67995611	67995884	1000	-	.	gene_id "MSTRG.32710"; transcript_id "ENST00000227471"; exon_number "3"; gene_name "UNC93B1"; ref_gene_id "ENSG00000110057";
chr11	StringTie	exon	67996602	67996784	1000	-	.	gene_id "MSTRG.32710"; transcript_id "ENST00000227471"; exon_number "4"; gene_name "UNC93B1"; ref_gene_id "ENSG00000110057";
chr11	StringTie	exon	67997675	67997799	1000	-	.	gene_id "MSTRG.32710"; transcript_id "ENST00000227471"; exon_number "5"; gene_name "UNC93B1"; ref_gene_id "ENSG00000110057";
chr11	StringTie	exon	67998359	67998452	1000	-	.	gene_id "MSTRG.32710"; transcript_id "ENST00000227471"; exon_number "6"; gene_name "UNC93B1"; ref_gene_id "ENSG00000110057";
chr11	StringTie	exon	67999173	67999305	1000	-	.	gene_id "MSTRG.32710"; transcript_id "ENST00000227471"; exon_number "7"; gene_name "UNC93B1"; ref_gene_id "ENSG00000110057";
chr11	StringTie	exon	67999519	67999680	1000	-	.	gene_id "MSTRG.32710"; transcript_id "ENST00000227471"; exon_number "8"; gene_name "UNC93B1"; ref_gene_id "ENSG00000110057";
chr11	StringTie	exon	68003022	68003175	1000	-	.	gene_id "MSTRG.32710"; transcript_id "ENST00000227471"; exon_number "9"; gene_name "UNC93B1"; ref_gene_id "ENSG00000110057";
chr11	StringTie	exon	68003657	68003798	1000	-	.	gene_id "MSTRG.32710"; transcript_id "ENST00000227471"; exon_number "10"; gene_name "UNC93B1"; ref_gene_id "ENSG00000110057";
chr11	StringTie	exon	68003948	68004123	1000	-	.	gene_id "MSTRG.32710"; transcript_id "ENST00000227471"; exon_number "11"; gene_name "UNC93B1"; ref_gene_id "ENSG00000110057";
chr11	StringTie	transcript	67998377	68004046	1000	-	.	gene_id "MSTRG.32710"; transcript_id "ENST00000524455"; gene_name "UNC93B1"; ref_gene_id "ENSG00000110057";
chr11	StringTie	exon	67998377	67998452	1000	-	.	gene_id "MSTRG.32710"; transcript_id "ENST00000524455"; exon_number "1"; gene_name "UNC93B1"; ref_gene_id "ENSG00000110057";
chr11	StringTie	exon	67999173	67999375	1000	-	.	gene_id "MSTRG.32710"; transcript_id "ENST00000524455"; exon_number "2"; gene_name "UNC93B1"; ref_gene_id "ENSG00000110057";
chr11	StringTie	exon	67999519	67999680	1000	-	.	gene_id "MSTRG.32710"; transcript_id "ENST00000524455"; exon_number "3"; gene_name "UNC93B1"; ref_gene_id "ENSG00000110057";
chr11	StringTie	exon	68003022	68003175	1000	-	.	gene_id "MSTRG.32710"; transcript_id "ENST00000524455"; exon_number "4"; gene_name "UNC93B1"; ref_gene_id "ENSG00000110057";
chr11	StringTie	exon	68003657	68003798	1000	-	.	gene_id "MSTRG.32710"; transcript_id "ENST00000524455"; exon_number "5"; gene_name "UNC93B1"; ref_gene_id "ENSG00000110057";
chr11	StringTie	exon	68003948	68004046	1000	-	.	gene_id "MSTRG.32710"; transcript_id "ENST00000524455"; exon_number "6"; gene_name "UNC93B1"; ref_gene_id "ENSG00000110057";
chr11	StringTie	transcript	67991818	67995980	1000	-	.	gene_id "MSTRG.32710"; transcript_id "ENST00000525368"; gene_name "UNC93B1"; ref_gene_id "ENSG00000110057";
chr11	StringTie	exon	67991818	67991857	1000	-	.	gene_id "MSTRG.32710"; transcript_id "ENST00000525368"; exon_number "1"; gene_name "UNC93B1"; ref_gene_id "ENSG00000110057";
chr11	StringTie	exon	67993676	67993794	1000	-	.	gene_id "MSTRG.32710"; transcript_id "ENST00000525368"; exon_number "2"; gene_name "UNC93B1"; ref_gene_id "ENSG00000110057";
chr11	StringTie	exon	67995611	67995980	1000	-	.	gene_id "MSTRG.32710"; transcript_id "ENST00000525368"; exon_number "3"; gene_name "UNC93B1"; ref_gene_id "ENSG00000110057";
chr11	StringTie	transcript	67999176	68003469	1000	-	.	gene_id "MSTRG.32710"; transcript_id "ENST00000528096"; gene_name "UNC93B1"; ref_gene_id "ENSG00000110057";
chr11	StringTie	exon	67999176	67999680	1000	-	.	gene_id "MSTRG.32710"; transcript_id "ENST00000528096"; exon_number "1"; gene_name "UNC93B1"; ref_gene_id "ENSG00000110057";
chr11	StringTie	exon	68003022	68003469	1000	-	.	gene_id "MSTRG.32710"; transcript_id "ENST00000528096"; exon_number "2"; gene_name "UNC93B1"; ref_gene_id "ENSG00000110057";
chr11	StringTie	transcript	67998387	68004982	1000	-	.	gene_id "MSTRG.32710"; transcript_id "ENST00000528423"; gene_name "UNC93B1"; ref_gene_id "ENSG00000110057";
chr11	StringTie	exon	67998387	67998452	1000	-	.	gene_id "MSTRG.32710"; transcript_id "ENST00000528423"; exon_number "1"; gene_name "UNC93B1"; ref_gene_id "ENSG00000110057";
chr11	StringTie	exon	67999173	67999305	1000	-	.	gene_id "MSTRG.32710"; transcript_id "ENST00000528423"; exon_number "2"; gene_name "UNC93B1"; ref_gene_id "ENSG00000110057";
chr11	StringTie	exon	67999519	67999680	1000	-	.	gene_id "MSTRG.32710"; transcript_id "ENST00000528423"; exon_number "3"; gene_name "UNC93B1"; ref_gene_id "ENSG00000110057";
chr11	StringTie	exon	68003022	68003175	1000	-	.	gene_id "MSTRG.32710"; transcript_id "ENST00000528423"; exon_number "4"; gene_name "UNC93B1"; ref_gene_id "ENSG00000110057";
chr11	StringTie	exon	68003657	68003798	1000	-	.	gene_id "MSTRG.32710"; transcript_id "ENST00000528423"; exon_number "5"; gene_name "UNC93B1"; ref_gene_id "ENSG00000110057";
chr11	StringTie	exon	68004807	68004982	1000	-	.	gene_id "MSTRG.32710"; transcript_id "ENST00000528423"; exon_number "6"; gene_name "UNC93B1"; ref_gene_id "ENSG00000110057";
chr11	StringTie	transcript	67999316	68004107	1000	-	.	gene_id "MSTRG.32710"; transcript_id "ENST00000530138"; gene_name "UNC93B1"; ref_gene_id "ENSG00000110057";
chr11	StringTie	exon	67999316	67999680	1000	-	.	gene_id "MSTRG.32710"; transcript_id "ENST00000530138"; exon_number "1"; gene_name "UNC93B1"; ref_gene_id "ENSG00000110057";
chr11	StringTie	exon	68003022	68003175	1000	-	.	gene_id "MSTRG.32710"; transcript_id "ENST00000530138"; exon_number "2"; gene_name "UNC93B1"; ref_gene_id "ENSG00000110057";
chr11	StringTie	exon	68003657	68003798	1000	-	.	gene_id "MSTRG.32710"; transcript_id "ENST00000530138"; exon_number "3"; gene_name "UNC93B1"; ref_gene_id "ENSG00000110057";
chr11	StringTie	exon	68003948	68004107	1000	-	.	gene_id "MSTRG.32710"; transcript_id "ENST00000530138"; exon_number "4"; gene_name "UNC93B1"; ref_gene_id "ENSG00000110057";
chr11	StringTie	transcript	67999519	68004069	1000	-	.	gene_id "MSTRG.32710"; transcript_id "ENST00000531152"; gene_name "UNC93B1"; ref_gene_id "ENSG00000110057";
chr11	StringTie	exon	67999519	67999680	1000	-	.	gene_id "MSTRG.32710"; transcript_id "ENST00000531152"; exon_number "1"; gene_name "UNC93B1"; ref_gene_id "ENSG00000110057";
chr11	StringTie	exon	68003022	68003175	1000	-	.	gene_id "MSTRG.32710"; transcript_id "ENST00000531152"; exon_number "2"; gene_name "UNC93B1"; ref_gene_id "ENSG00000110057";
chr11	StringTie	exon	68003657	68004069	1000	-	.	gene_id "MSTRG.32710"; transcript_id "ENST00000531152"; exon_number "3"; gene_name "UNC93B1"; ref_gene_id "ENSG00000110057";
chr11	StringTie	transcript	67998359	68004056	1000	-	.	gene_id "MSTRG.32710"; transcript_id "ENST00000533424"; gene_name "UNC93B1"; ref_gene_id "ENSG00000110057";
chr11	StringTie	exon	67998359	67998452	1000	-	.	gene_id "MSTRG.32710"; transcript_id "ENST00000533424"; exon_number "1"; gene_name "UNC93B1"; ref_gene_id "ENSG00000110057";
chr11	StringTie	exon	67999173	67999305	1000	-	.	gene_id "MSTRG.32710"; transcript_id "ENST00000533424"; exon_number "2"; gene_name "UNC93B1"; ref_gene_id "ENSG00000110057";
chr11	StringTie	exon	67999519	67999680	1000	-	.	gene_id "MSTRG.32710"; transcript_id "ENST00000533424"; exon_number "3"; gene_name "UNC93B1"; ref_gene_id "ENSG00000110057";
chr11	StringTie	exon	68003022	68003798	1000	-	.	gene_id "MSTRG.32710"; transcript_id "ENST00000533424"; exon_number "4"; gene_name "UNC93B1"; ref_gene_id "ENSG00000110057";
chr11	StringTie	exon	68003948	68004056	1000	-	.	gene_id "MSTRG.32710"; transcript_id "ENST00000533424"; exon_number "5"; gene_name "UNC93B1"; ref_gene_id "ENSG00000110057";
chr11	StringTie	transcript	67991104	67999194	1000	-	.	gene_id "MSTRG.32710"; transcript_id "ENST00000610659"; gene_name "UNC93B1"; ref_gene_id "ENSG00000110057";
chr11	StringTie	exon	67991104	67991362	1000	-	.	gene_id "MSTRG.32710"; transcript_id "ENST00000610659"; exon_number "1"; gene_name "UNC93B1"; ref_gene_id "ENSG00000110057";
chr11	StringTie	exon	67996772	67996784	1000	-	.	gene_id "MSTRG.32710"; transcript_id "ENST00000610659"; exon_number "2"; gene_name "UNC93B1"; ref_gene_id "ENSG00000110057";
chr11	StringTie	exon	67997675	67997799	1000	-	.	gene_id "MSTRG.32710"; transcript_id "ENST00000610659"; exon_number "3"; gene_name "UNC93B1"; ref_gene_id "ENSG00000110057";
chr11	StringTie	exon	67998359	67998452	1000	-	.	gene_id "MSTRG.32710"; transcript_id "ENST00000610659"; exon_number "4"; gene_name "UNC93B1"; ref_gene_id "ENSG00000110057";
chr11	StringTie	exon	67999173	67999194	1000	-	.	gene_id "MSTRG.32710"; transcript_id "ENST00000610659"; exon_number "5"; gene_name "UNC93B1"; ref_gene_id "ENSG00000110057";
chr11	StringTie	transcript	67997558	68004041	1000	-	.	gene_id "MSTRG.32710"; transcript_id "ENST00000622364"; gene_name "UNC93B1"; ref_gene_id "ENSG00000110057";
chr11	StringTie	exon	67997558	67997799	1000	-	.	gene_id "MSTRG.32710"; transcript_id "ENST00000622364"; exon_number "1"; gene_name "UNC93B1"; ref_gene_id "ENSG00000110057";
chr11	StringTie	exon	67998359	67998452	1000	-	.	gene_id "MSTRG.32710"; transcript_id "ENST00000622364"; exon_number "2"; gene_name "UNC93B1"; ref_gene_id "ENSG00000110057";
chr11	StringTie	exon	67999173	67999305	1000	-	.	gene_id "MSTRG.32710"; transcript_id "ENST00000622364"; exon_number "3"; gene_name "UNC93B1"; ref_gene_id "ENSG00000110057";
chr11	StringTie	exon	67999519	67999680	1000	-	.	gene_id "MSTRG.32710"; transcript_id "ENST00000622364"; exon_number "4"; gene_name "UNC93B1"; ref_gene_id "ENSG00000110057";
chr11	StringTie	exon	68003022	68003175	1000	-	.	gene_id "MSTRG.32710"; transcript_id "ENST00000622364"; exon_number "5"; gene_name "UNC93B1"; ref_gene_id "ENSG00000110057";
chr11	StringTie	exon	68003657	68003798	1000	-	.	gene_id "MSTRG.32710"; transcript_id "ENST00000622364"; exon_number "6"; gene_name "UNC93B1"; ref_gene_id "ENSG00000110057";
chr11	StringTie	exon	68003948	68004041	1000	-	.	gene_id "MSTRG.32710"; transcript_id "ENST00000622364"; exon_number "7"; gene_name "UNC93B1"; ref_gene_id "ENSG00000110057";
chr11	StringTie	transcript	67990559	68007152	1000	-	.	gene_id "MSTRG.32710"; transcript_id "MSTRG.32710.1";
chr11	StringTie	exon	67990559	67991857	1000	-	.	gene_id "MSTRG.32710"; transcript_id "MSTRG.32710.1"; exon_number "1";
chr11	StringTie	exon	67993676	67993794	1000	-	.	gene_id "MSTRG.32710"; transcript_id "MSTRG.32710.1"; exon_number "2";
chr11	StringTie	exon	67995611	67995884	1000	-	.	gene_id "MSTRG.32710"; transcript_id "MSTRG.32710.1"; exon_number "3";
chr11	StringTie	exon	67996602	67996784	1000	-	.	gene_id "MSTRG.32710"; transcript_id "MSTRG.32710.1"; exon_number "4";
chr11	StringTie	exon	67997675	67997799	1000	-	.	gene_id "MSTRG.32710"; transcript_id "MSTRG.32710.1"; exon_number "5";
chr11	StringTie	exon	67998359	67998452	1000	-	.	gene_id "MSTRG.32710"; transcript_id "MSTRG.32710.1"; exon_number "6";
chr11	StringTie	exon	67999173	67999305	1000	-	.	gene_id "MSTRG.32710"; transcript_id "MSTRG.32710.1"; exon_number "7";
chr11	StringTie	exon	67999519	67999680	1000	-	.	gene_id "MSTRG.32710"; transcript_id "MSTRG.32710.1"; exon_number "8";
chr11	StringTie	exon	68003022	68003175	1000	-	.	gene_id "MSTRG.32710"; transcript_id "MSTRG.32710.1"; exon_number "9";
chr11	StringTie	exon	68003657	68003798	1000	-	.	gene_id "MSTRG.32710"; transcript_id "MSTRG.32710.1"; exon_number "10";
chr11	StringTie	exon	68004807	68007152	1000	-	.	gene_id "MSTRG.32710"; transcript_id "MSTRG.32710.1"; exon_number "11";
chr11	StringTie	transcript	67991069	68004112	1000	-	.	gene_id "MSTRG.32710"; transcript_id "MSTRG.32710.10";
chr11	StringTie	exon	67991069	67991851	1000	-	.	gene_id "MSTRG.32710"; transcript_id "MSTRG.32710.10"; exon_number "1";
chr11	StringTie	exon	67993676	67993794	1000	-	.	gene_id "MSTRG.32710"; transcript_id "MSTRG.32710.10"; exon_number "2";
chr11	StringTie	exon	67995611	67995884	1000	-	.	gene_id "MSTRG.32710"; transcript_id "MSTRG.32710.10"; exon_number "3";
chr11	StringTie	exon	67996602	67996784	1000	-	.	gene_id "MSTRG.32710"; transcript_id "MSTRG.32710.10"; exon_number "4";
chr11	StringTie	exon	67997675	67997799	1000	-	.	gene_id "MSTRG.32710"; transcript_id "MSTRG.32710.10"; exon_number "5";
chr11	StringTie	exon	67998359	67998452	1000	-	.	gene_id "MSTRG.32710"; transcript_id "MSTRG.32710.10"; exon_number "6";
chr11	StringTie	exon	67999173	67999680	1000	-	.	gene_id "MSTRG.32710"; transcript_id "MSTRG.32710.10"; exon_number "7";
chr11	StringTie	exon	68003022	68003175	1000	-	.	gene_id "MSTRG.32710"; transcript_id "MSTRG.32710.10"; exon_number "8";
chr11	StringTie	exon	68003657	68003798	1000	-	.	gene_id "MSTRG.32710"; transcript_id "MSTRG.32710.10"; exon_number "9";
chr11	StringTie	exon	68003948	68004112	1000	-	.	gene_id "MSTRG.32710"; transcript_id "MSTRG.32710.10"; exon_number "10";
chr11	StringTie	transcript	67991084	68004982	1000	-	.	gene_id "MSTRG.32710"; transcript_id "MSTRG.32710.11";
chr11	StringTie	exon	67991084	67991857	1000	-	.	gene_id "MSTRG.32710"; transcript_id "MSTRG.32710.11"; exon_number "1";
chr11	StringTie	exon	67993676	67993794	1000	-	.	gene_id "MSTRG.32710"; transcript_id "MSTRG.32710.11"; exon_number "2";
chr11	StringTie	exon	67995611	67995884	1000	-	.	gene_id "MSTRG.32710"; transcript_id "MSTRG.32710.11"; exon_number "3";
chr11	StringTie	exon	67996602	67996641	1000	-	.	gene_id "MSTRG.32710"; transcript_id "MSTRG.32710.11"; exon_number "4";
chr11	StringTie	exon	67997675	67997799	1000	-	.	gene_id "MSTRG.32710"; transcript_id "MSTRG.32710.11"; exon_number "5";
chr11	StringTie	exon	67998359	67998452	1000	-	.	gene_id "MSTRG.32710"; transcript_id "MSTRG.32710.11"; exon_number "6";
chr11	StringTie	exon	67999173	67999305	1000	-	.	gene_id "MSTRG.32710"; transcript_id "MSTRG.32710.11"; exon_number "7";
chr11	StringTie	exon	67999519	67999680	1000	-	.	gene_id "MSTRG.32710"; transcript_id "MSTRG.32710.11"; exon_number "8";
chr11	StringTie	exon	68003022	68003175	1000	-	.	gene_id "MSTRG.32710"; transcript_id "MSTRG.32710.11"; exon_number "9";
chr11	StringTie	exon	68003657	68003798	1000	-	.	gene_id "MSTRG.32710"; transcript_id "MSTRG.32710.11"; exon_number "10";
chr11	StringTie	exon	68004807	68004982	1000	-	.	gene_id "MSTRG.32710"; transcript_id "MSTRG.32710.11"; exon_number "11";
chr11	StringTie	transcript	67991085	68005030	1000	-	.	gene_id "MSTRG.32710"; transcript_id "MSTRG.32710.12";
chr11	StringTie	exon	67991085	67991857	1000	-	.	gene_id "MSTRG.32710"; transcript_id "MSTRG.32710.12"; exon_number "1";
chr11	StringTie	exon	67993676	67993794	1000	-	.	gene_id "MSTRG.32710"; transcript_id "MSTRG.32710.12"; exon_number "2";
chr11	StringTie	exon	67995611	67995884	1000	-	.	gene_id "MSTRG.32710"; transcript_id "MSTRG.32710.12"; exon_number "3";
chr11	StringTie	exon	67996602	67996784	1000	-	.	gene_id "MSTRG.32710"; transcript_id "MSTRG.32710.12"; exon_number "4";
chr11	StringTie	exon	67997675	67997799	1000	-	.	gene_id "MSTRG.32710"; transcript_id "MSTRG.32710.12"; exon_number "5";
chr11	StringTie	exon	67998359	67998452	1000	-	.	gene_id "MSTRG.32710"; transcript_id "MSTRG.32710.12"; exon_number "6";
chr11	StringTie	exon	67999173	67999680	1000	-	.	gene_id "MSTRG.32710"; transcript_id "MSTRG.32710.12"; exon_number "7";
chr11	StringTie	exon	68003022	68003175	1000	-	.	gene_id "MSTRG.32710"; transcript_id "MSTRG.32710.12"; exon_number "8";
chr11	StringTie	exon	68004807	68005030	1000	-	.	gene_id "MSTRG.32710"; transcript_id "MSTRG.32710.12"; exon_number "9";
chr11	StringTie	transcript	67991085	68004582	1000	-	.	gene_id "MSTRG.32710"; transcript_id "MSTRG.32710.13";
chr11	StringTie	exon	67991085	67991857	1000	-	.	gene_id "MSTRG.32710"; transcript_id "MSTRG.32710.13"; exon_number "1";
chr11	StringTie	exon	67993676	67993794	1000	-	.	gene_id "MSTRG.32710"; transcript_id "MSTRG.32710.13"; exon_number "2";
chr11	StringTie	exon	67995611	67995884	1000	-	.	gene_id "MSTRG.32710"; transcript_id "MSTRG.32710.13"; exon_number "3";
chr11	StringTie	exon	67996602	67996784	1000	-	.	gene_id "MSTRG.32710"; transcript_id "MSTRG.32710.13"; exon_number "4";
chr11	StringTie	exon	67997675	67997799	1000	-	.	gene_id "MSTRG.32710"; transcript_id "MSTRG.32710.13"; exon_number "5";
chr11	StringTie	exon	67998359	67998452	1000	-	.	gene_id "MSTRG.32710"; transcript_id "MSTRG.32710.13"; exon_number "6";
chr11	StringTie	exon	67999173	67999305	1000	-	.	gene_id "MSTRG.32710"; transcript_id "MSTRG.32710.13"; exon_number "7";
chr11	StringTie	exon	67999519	67999680	1000	-	.	gene_id "MSTRG.32710"; transcript_id "MSTRG.32710.13"; exon_number "8";
chr11	StringTie	exon	68003022	68003175	1000	-	.	gene_id "MSTRG.32710"; transcript_id "MSTRG.32710.13"; exon_number "9";
chr11	StringTie	exon	68003657	68003753	1000	-	.	gene_id "MSTRG.32710"; transcript_id "MSTRG.32710.13"; exon_number "10";
chr11	StringTie	exon	68004038	68004582	1000	-	.	gene_id "MSTRG.32710"; transcript_id "MSTRG.32710.13"; exon_number "11";
chr11	StringTie	transcript	67991091	68004133	1000	-	.	gene_id "MSTRG.32710"; transcript_id "MSTRG.32710.14";
chr11	StringTie	exon	67991091	67991565	1000	-	.	gene_id "MSTRG.32710"; transcript_id "MSTRG.32710.14"; exon_number "1";
chr11	StringTie	exon	67991651	67991857	1000	-	.	gene_id "MSTRG.32710"; transcript_id "MSTRG.32710.14"; exon_number "2";
chr11	StringTie	exon	67993676	67993794	1000	-	.	gene_id "MSTRG.32710"; transcript_id "MSTRG.32710.14"; exon_number "3";
chr11	StringTie	exon	67995611	67995884	1000	-	.	gene_id "MSTRG.32710"; transcript_id "MSTRG.32710.14"; exon_number "4";
chr11	StringTie	exon	67996602	67996784	1000	-	.	gene_id "MSTRG.32710"; transcript_id "MSTRG.32710.14"; exon_number "5";
chr11	StringTie	exon	67997675	67997799	1000	-	.	gene_id "MSTRG.32710"; transcript_id "MSTRG.32710.14"; exon_number "6";
chr11	StringTie	exon	67998359	67998452	1000	-	.	gene_id "MSTRG.32710"; transcript_id "MSTRG.32710.14"; exon_number "7";
chr11	StringTie	exon	67999173	67999305	1000	-	.	gene_id "MSTRG.32710"; transcript_id "MSTRG.32710.14"; exon_number "8";
chr11	StringTie	exon	67999519	67999680	1000	-	.	gene_id "MSTRG.32710"; transcript_id "MSTRG.32710.14"; exon_number "9";
chr11	StringTie	exon	68003022	68003175	1000	-	.	gene_id "MSTRG.32710"; transcript_id "MSTRG.32710.14"; exon_number "10";
chr11	StringTie	exon	68003657	68003798	1000	-	.	gene_id "MSTRG.32710"; transcript_id "MSTRG.32710.14"; exon_number "11";
chr11	StringTie	exon	68003948	68004133	1000	-	.	gene_id "MSTRG.32710"; transcript_id "MSTRG.32710.14"; exon_number "12";
chr11	StringTie	transcript	67991099	68004128	1000	-	.	gene_id "MSTRG.32710"; transcript_id "MSTRG.32710.15";
chr11	StringTie	exon	67991099	67991857	1000	-	.	gene_id "MSTRG.32710"; transcript_id "MSTRG.32710.15"; exon_number "1";
chr11	StringTie	exon	67993676	67993794	1000	-	.	gene_id "MSTRG.32710"; transcript_id "MSTRG.32710.15"; exon_number "2";
chr11	StringTie	exon	67995611	67995884	1000	-	.	gene_id "MSTRG.32710"; transcript_id "MSTRG.32710.15"; exon_number "3";
chr11	StringTie	exon	67996602	67996641	1000	-	.	gene_id "MSTRG.32710"; transcript_id "MSTRG.32710.15"; exon_number "4";
chr11	StringTie	exon	67997675	67997799	1000	-	.	gene_id "MSTRG.32710"; transcript_id "MSTRG.32710.15"; exon_number "5";
chr11	StringTie	exon	67998359	67998452	1000	-	.	gene_id "MSTRG.32710"; transcript_id "MSTRG.32710.15"; exon_number "6";
chr11	StringTie	exon	67999173	67999680	1000	-	.	gene_id "MSTRG.32710"; transcript_id "MSTRG.32710.15"; exon_number "7";
chr11	StringTie	exon	68003022	68003175	1000	-	.	gene_id "MSTRG.32710"; transcript_id "MSTRG.32710.15"; exon_number "8";
chr11	StringTie	exon	68003657	68003798	1000	-	.	gene_id "MSTRG.32710"; transcript_id "MSTRG.32710.15"; exon_number "9";
chr11	StringTie	exon	68003948	68004128	1000	-	.	gene_id "MSTRG.32710"; transcript_id "MSTRG.32710.15"; exon_number "10";
chr11	StringTie	transcript	67991099	68004125	1000	-	.	gene_id "MSTRG.32710"; transcript_id "MSTRG.32710.16";
chr11	StringTie	exon	67991099	67991857	1000	-	.	gene_id "MSTRG.32710"; transcript_id "MSTRG.32710.16"; exon_number "1";
chr11	StringTie	exon	67993676	67993794	1000	-	.	gene_id "MSTRG.32710"; transcript_id "MSTRG.32710.16"; exon_number "2";
chr11	StringTie	exon	67995611	67995884	1000	-	.	gene_id "MSTRG.32710"; transcript_id "MSTRG.32710.16"; exon_number "3";
chr11	StringTie	exon	67996602	67996784	1000	-	.	gene_id "MSTRG.32710"; transcript_id "MSTRG.32710.16"; exon_number "4";
chr11	StringTie	exon	67997675	67997799	1000	-	.	gene_id "MSTRG.32710"; transcript_id "MSTRG.32710.16"; exon_number "5";
chr11	StringTie	exon	67998359	67998452	1000	-	.	gene_id "MSTRG.32710"; transcript_id "MSTRG.32710.16"; exon_number "6";
chr11	StringTie	exon	67999173	67999262	1000	-	.	gene_id "MSTRG.32710"; transcript_id "MSTRG.32710.16"; exon_number "7";
chr11	StringTie	exon	67999519	67999680	1000	-	.	gene_id "MSTRG.32710"; transcript_id "MSTRG.32710.16"; exon_number "8";
chr11	StringTie	exon	68003022	68003175	1000	-	.	gene_id "MSTRG.32710"; transcript_id "MSTRG.32710.16"; exon_number "9";
chr11	StringTie	exon	68003657	68004125	1000	-	.	gene_id "MSTRG.32710"; transcript_id "MSTRG.32710.16"; exon_number "10";
chr11	StringTie	transcript	67991099	68004130	1000	-	.	gene_id "MSTRG.32710"; transcript_id "MSTRG.32710.17";
chr11	StringTie	exon	67991099	67991857	1000	-	.	gene_id "MSTRG.32710"; transcript_id "MSTRG.32710.17"; exon_number "1";
chr11	StringTie	exon	67993676	67993794	1000	-	.	gene_id "MSTRG.32710"; transcript_id "MSTRG.32710.17"; exon_number "2";
chr11	StringTie	exon	67995611	67995884	1000	-	.	gene_id "MSTRG.32710"; transcript_id "MSTRG.32710.17"; exon_number "3";
chr11	StringTie	exon	67996602	67996784	1000	-	.	gene_id "MSTRG.32710"; transcript_id "MSTRG.32710.17"; exon_number "4";
chr11	StringTie	exon	67997675	67997799	1000	-	.	gene_id "MSTRG.32710"; transcript_id "MSTRG.32710.17"; exon_number "5";
chr11	StringTie	exon	67998359	67998452	1000	-	.	gene_id "MSTRG.32710"; transcript_id "MSTRG.32710.17"; exon_number "6";
chr11	StringTie	exon	67999173	67999343	1000	-	.	gene_id "MSTRG.32710"; transcript_id "MSTRG.32710.17"; exon_number "7";
chr11	StringTie	exon	67999519	67999680	1000	-	.	gene_id "MSTRG.32710"; transcript_id "MSTRG.32710.17"; exon_number "8";
chr11	StringTie	exon	68003022	68003175	1000	-	.	gene_id "MSTRG.32710"; transcript_id "MSTRG.32710.17"; exon_number "9";
chr11	StringTie	exon	68003657	68004130	1000	-	.	gene_id "MSTRG.32710"; transcript_id "MSTRG.32710.17"; exon_number "10";
chr11	StringTie	transcript	67991099	68004982	1000	-	.	gene_id "MSTRG.32710"; transcript_id "MSTRG.32710.18";
chr11	StringTie	exon	67991099	67991857	1000	-	.	gene_id "MSTRG.32710"; transcript_id "MSTRG.32710.18"; exon_number "1";
chr11	StringTie	exon	67993676	67993794	1000	-	.	gene_id "MSTRG.32710"; transcript_id "MSTRG.32710.18"; exon_number "2";
chr11	StringTie	exon	67995611	67995884	1000	-	.	gene_id "MSTRG.32710"; transcript_id "MSTRG.32710.18"; exon_number "3";
chr11	StringTie	exon	67996602	67996784	1000	-	.	gene_id "MSTRG.32710"; transcript_id "MSTRG.32710.18"; exon_number "4";
chr11	StringTie	exon	67997079	67997799	1000	-	.	gene_id "MSTRG.32710"; transcript_id "MSTRG.32710.18"; exon_number "5";
chr11	StringTie	exon	67998359	67998452	1000	-	.	gene_id "MSTRG.32710"; transcript_id "MSTRG.32710.18"; exon_number "6";
chr11	StringTie	exon	67999173	67999305	1000	-	.	gene_id "MSTRG.32710"; transcript_id "MSTRG.32710.18"; exon_number "7";
chr11	StringTie	exon	67999519	67999680	1000	-	.	gene_id "MSTRG.32710"; transcript_id "MSTRG.32710.18"; exon_number "8";
chr11	StringTie	exon	68003022	68003175	1000	-	.	gene_id "MSTRG.32710"; transcript_id "MSTRG.32710.18"; exon_number "9";
chr11	StringTie	exon	68003657	68003798	1000	-	.	gene_id "MSTRG.32710"; transcript_id "MSTRG.32710.18"; exon_number "10";
chr11	StringTie	exon	68004807	68004982	1000	-	.	gene_id "MSTRG.32710"; transcript_id "MSTRG.32710.18"; exon_number "11";
chr11	StringTie	transcript	67991100	68004113	1000	-	.	gene_id "MSTRG.32710"; transcript_id "MSTRG.32710.19";
chr11	StringTie	exon	67991100	67991857	1000	-	.	gene_id "MSTRG.32710"; transcript_id "MSTRG.32710.19"; exon_number "1";
chr11	StringTie	exon	67993676	67993794	1000	-	.	gene_id "MSTRG.32710"; transcript_id "MSTRG.32710.19"; exon_number "2";
chr11	StringTie	exon	67995611	67995884	1000	-	.	gene_id "MSTRG.32710"; transcript_id "MSTRG.32710.19"; exon_number "3";
chr11	StringTie	exon	67996602	67996784	1000	-	.	gene_id "MSTRG.32710"; transcript_id "MSTRG.32710.19"; exon_number "4";
chr11	StringTie	exon	67997675	67997799	1000	-	.	gene_id "MSTRG.32710"; transcript_id "MSTRG.32710.19"; exon_number "5";
chr11	StringTie	exon	67998359	67998452	1000	-	.	gene_id "MSTRG.32710"; transcript_id "MSTRG.32710.19"; exon_number "6";
chr11	StringTie	exon	67999173	67999305	1000	-	.	gene_id "MSTRG.32710"; transcript_id "MSTRG.32710.19"; exon_number "7";
chr11	StringTie	exon	67999519	67999680	1000	-	.	gene_id "MSTRG.32710"; transcript_id "MSTRG.32710.19"; exon_number "8";
chr11	StringTie	exon	68003022	68003798	1000	-	.	gene_id "MSTRG.32710"; transcript_id "MSTRG.32710.19"; exon_number "9";
chr11	StringTie	exon	68003948	68004113	1000	-	.	gene_id "MSTRG.32710"; transcript_id "MSTRG.32710.19"; exon_number "10";
chr11	StringTie	transcript	67990876	68007007	1000	-	.	gene_id "MSTRG.32710"; transcript_id "MSTRG.32710.2";
chr11	StringTie	exon	67990876	67991857	1000	-	.	gene_id "MSTRG.32710"; transcript_id "MSTRG.32710.2"; exon_number "1";
chr11	StringTie	exon	67993676	67993794	1000	-	.	gene_id "MSTRG.32710"; transcript_id "MSTRG.32710.2"; exon_number "2";
chr11	StringTie	exon	67995611	67995884	1000	-	.	gene_id "MSTRG.32710"; transcript_id "MSTRG.32710.2"; exon_number "3";
chr11	StringTie	exon	67996602	67996784	1000	-	.	gene_id "MSTRG.32710"; transcript_id "MSTRG.32710.2"; exon_number "4";
chr11	StringTie	exon	67997675	67997799	1000	-	.	gene_id "MSTRG.32710"; transcript_id "MSTRG.32710.2"; exon_number "5";
chr11	StringTie	exon	67998359	67998452	1000	-	.	gene_id "MSTRG.32710"; transcript_id "MSTRG.32710.2"; exon_number "6";
chr11	StringTie	exon	67999173	67999375	1000	-	.	gene_id "MSTRG.32710"; transcript_id "MSTRG.32710.2"; exon_number "7";
chr11	StringTie	exon	67999519	67999680	1000	-	.	gene_id "MSTRG.32710"; transcript_id "MSTRG.32710.2"; exon_number "8";
chr11	StringTie	exon	68003022	68003175	1000	-	.	gene_id "MSTRG.32710"; transcript_id "MSTRG.32710.2"; exon_number "9";
chr11	StringTie	exon	68003657	68003798	1000	-	.	gene_id "MSTRG.32710"; transcript_id "MSTRG.32710.2"; exon_number "10";
chr11	StringTie	exon	68003948	68007007	1000	-	.	gene_id "MSTRG.32710"; transcript_id "MSTRG.32710.2"; exon_number "11";
chr11	StringTie	transcript	67991100	68003798	1000	-	.	gene_id "MSTRG.32710"; transcript_id "MSTRG.32710.20";
chr11	StringTie	exon	67991100	67991857	1000	-	.	gene_id "MSTRG.32710"; transcript_id "MSTRG.32710.20"; exon_number "1";
chr11	StringTie	exon	67993676	67993794	1000	-	.	gene_id "MSTRG.32710"; transcript_id "MSTRG.32710.20"; exon_number "2";
chr11	StringTie	exon	67995611	67995884	1000	-	.	gene_id "MSTRG.32710"; transcript_id "MSTRG.32710.20"; exon_number "3";
chr11	StringTie	exon	67996602	67996784	1000	-	.	gene_id "MSTRG.32710"; transcript_id "MSTRG.32710.20"; exon_number "4";
chr11	StringTie	exon	67997675	67997799	1000	-	.	gene_id "MSTRG.32710"; transcript_id "MSTRG.32710.20"; exon_number "5";
chr11	StringTie	exon	67998359	67998452	1000	-	.	gene_id "MSTRG.32710"; transcript_id "MSTRG.32710.20"; exon_number "6";
chr11	StringTie	exon	67999173	67999305	1000	-	.	gene_id "MSTRG.32710"; transcript_id "MSTRG.32710.20"; exon_number "7";
chr11	StringTie	exon	67999519	67999679	1000	-	.	gene_id "MSTRG.32710"; transcript_id "MSTRG.32710.20"; exon_number "8";
chr11	StringTie	exon	68003022	68003175	1000	-	.	gene_id "MSTRG.32710"; transcript_id "MSTRG.32710.20"; exon_number "9";
chr11	StringTie	exon	68003657	68003798	1000	-	.	gene_id "MSTRG.32710"; transcript_id "MSTRG.32710.20"; exon_number "10";
chr11	StringTie	transcript	67991100	68004056	1000	-	.	gene_id "MSTRG.32710"; transcript_id "MSTRG.32710.21";
chr11	StringTie	exon	67991100	67991720	1000	-	.	gene_id "MSTRG.32710"; transcript_id "MSTRG.32710.21"; exon_number "1";
chr11	StringTie	exon	67993675	67993794	1000	-	.	gene_id "MSTRG.32710"; transcript_id "MSTRG.32710.21"; exon_number "2";
chr11	StringTie	exon	67995611	67995884	1000	-	.	gene_id "MSTRG.32710"; transcript_id "MSTRG.32710.21"; exon_number "3";
chr11	StringTie	exon	67996602	67996784	1000	-	.	gene_id "MSTRG.32710"; transcript_id "MSTRG.32710.21"; exon_number "4";
chr11	StringTie	exon	67997675	67997799	1000	-	.	gene_id "MSTRG.32710"; transcript_id "MSTRG.32710.21"; exon_number "5";
chr11	StringTie	exon	67998359	67998452	1000	-	.	gene_id "MSTRG.32710"; transcript_id "MSTRG.32710.21"; exon_number "6";
chr11	StringTie	exon	67999173	67999305	1000	-	.	gene_id "MSTRG.32710"; transcript_id "MSTRG.32710.21"; exon_number "7";
chr11	StringTie	exon	67999519	67999680	1000	-	.	gene_id "MSTRG.32710"; transcript_id "MSTRG.32710.21"; exon_number "8";
chr11	StringTie	exon	68003022	68003798	1000	-	.	gene_id "MSTRG.32710"; transcript_id "MSTRG.32710.21"; exon_number "9";
chr11	StringTie	exon	68003948	68004056	1000	-	.	gene_id "MSTRG.32710"; transcript_id "MSTRG.32710.21"; exon_number "10";
chr11	StringTie	transcript	67991100	68004114	1000	-	.	gene_id "MSTRG.32710"; transcript_id "MSTRG.32710.22";
chr11	StringTie	exon	67991100	67991857	1000	-	.	gene_id "MSTRG.32710"; transcript_id "MSTRG.32710.22"; exon_number "1";
chr11	StringTie	exon	67993676	67993794	1000	-	.	gene_id "MSTRG.32710"; transcript_id "MSTRG.32710.22"; exon_number "2";
chr11	StringTie	exon	67995611	67995884	1000	-	.	gene_id "MSTRG.32710"; transcript_id "MSTRG.32710.22"; exon_number "3";
chr11	StringTie	exon	67996602	67996784	1000	-	.	gene_id "MSTRG.32710"; transcript_id "MSTRG.32710.22"; exon_number "4";
chr11	StringTie	exon	67997675	67997799	1000	-	.	gene_id "MSTRG.32710"; transcript_id "MSTRG.32710.22"; exon_number "5";
chr11	StringTie	exon	67998359	67998452	1000	-	.	gene_id "MSTRG.32710"; transcript_id "MSTRG.32710.22"; exon_number "6";
chr11	StringTie	exon	67999173	67999680	1000	-	.	gene_id "MSTRG.32710"; transcript_id "MSTRG.32710.22"; exon_number "7";
chr11	StringTie	exon	68003022	68003175	1000	-	.	gene_id "MSTRG.32710"; transcript_id "MSTRG.32710.22"; exon_number "8";
chr11	StringTie	exon	68003657	68003871	1000	-	.	gene_id "MSTRG.32710"; transcript_id "MSTRG.32710.22"; exon_number "9";
chr11	StringTie	exon	68003902	68004114	1000	-	.	gene_id "MSTRG.32710"; transcript_id "MSTRG.32710.22"; exon_number "10";
chr11	StringTie	transcript	67991100	68004113	1000	-	.	gene_id "MSTRG.32710"; transcript_id "MSTRG.32710.23";
chr11	StringTie	exon	67991100	67991857	1000	-	.	gene_id "MSTRG.32710"; transcript_id "MSTRG.32710.23"; exon_number "1";
chr11	StringTie	exon	67993676	67993794	1000	-	.	gene_id "MSTRG.32710"; transcript_id "MSTRG.32710.23"; exon_number "2";
chr11	StringTie	exon	67995611	67995884	1000	-	.	gene_id "MSTRG.32710"; transcript_id "MSTRG.32710.23"; exon_number "3";
chr11	StringTie	exon	67996602	67996784	1000	-	.	gene_id "MSTRG.32710"; transcript_id "MSTRG.32710.23"; exon_number "4";
chr11	StringTie	exon	67997675	67997799	1000	-	.	gene_id "MSTRG.32710"; transcript_id "MSTRG.32710.23"; exon_number "5";
chr11	StringTie	exon	67998359	67998452	1000	-	.	gene_id "MSTRG.32710"; transcript_id "MSTRG.32710.23"; exon_number "6";
chr11	StringTie	exon	67999173	67999305	1000	-	.	gene_id "MSTRG.32710"; transcript_id "MSTRG.32710.23"; exon_number "7";
chr11	StringTie	exon	67999519	67999680	1000	-	.	gene_id "MSTRG.32710"; transcript_id "MSTRG.32710.23"; exon_number "8";
chr11	StringTie	exon	68003022	68003164	1000	-	.	gene_id "MSTRG.32710"; transcript_id "MSTRG.32710.23"; exon_number "9";
chr11	StringTie	exon	68003948	68004113	1000	-	.	gene_id "MSTRG.32710"; transcript_id "MSTRG.32710.23"; exon_number "10";
chr11	StringTie	transcript	67991100	68004133	1000	-	.	gene_id "MSTRG.32710"; transcript_id "MSTRG.32710.24";
chr11	StringTie	exon	67991100	67991857	1000	-	.	gene_id "MSTRG.32710"; transcript_id "MSTRG.32710.24"; exon_number "1";
chr11	StringTie	exon	67993676	67993794	1000	-	.	gene_id "MSTRG.32710"; transcript_id "MSTRG.32710.24"; exon_number "2";
chr11	StringTie	exon	67995611	67995884	1000	-	.	gene_id "MSTRG.32710"; transcript_id "MSTRG.32710.24"; exon_number "3";
chr11	StringTie	exon	67996602	67996784	1000	-	.	gene_id "MSTRG.32710"; transcript_id "MSTRG.32710.24"; exon_number "4";
chr11	StringTie	exon	67997675	67997789	1000	-	.	gene_id "MSTRG.32710"; transcript_id "MSTRG.32710.24"; exon_number "5";
chr11	StringTie	exon	67998359	67998452	1000	-	.	gene_id "MSTRG.32710"; transcript_id "MSTRG.32710.24"; exon_number "6";
chr11	StringTie	exon	67999173	67999680	1000	-	.	gene_id "MSTRG.32710"; transcript_id "MSTRG.32710.24"; exon_number "7";
chr11	StringTie	exon	68003022	68003175	1000	-	.	gene_id "MSTRG.32710"; transcript_id "MSTRG.32710.24"; exon_number "8";
chr11	StringTie	exon	68003657	68003798	1000	-	.	gene_id "MSTRG.32710"; transcript_id "MSTRG.32710.24"; exon_number "9";
chr11	StringTie	exon	68003948	68004133	1000	-	.	gene_id "MSTRG.32710"; transcript_id "MSTRG.32710.24"; exon_number "10";
chr11	StringTie	transcript	67991100	68004164	1000	-	.	gene_id "MSTRG.32710"; transcript_id "MSTRG.32710.25";
chr11	StringTie	exon	67991100	67991443	1000	-	.	gene_id "MSTRG.32710"; transcript_id "MSTRG.32710.25"; exon_number "1";
chr11	StringTie	exon	67991579	67991857	1000	-	.	gene_id "MSTRG.32710"; transcript_id "MSTRG.32710.25"; exon_number "2";
chr11	StringTie	exon	67993676	67993794	1000	-	.	gene_id "MSTRG.32710"; transcript_id "MSTRG.32710.25"; exon_number "3";
chr11	StringTie	exon	67995611	67995884	1000	-	.	gene_id "MSTRG.32710"; transcript_id "MSTRG.32710.25"; exon_number "4";
chr11	StringTie	exon	67996602	67996784	1000	-	.	gene_id "MSTRG.32710"; transcript_id "MSTRG.32710.25"; exon_number "5";
chr11	StringTie	exon	67997675	67997799	1000	-	.	gene_id "MSTRG.32710"; transcript_id "MSTRG.32710.25"; exon_number "6";
chr11	StringTie	exon	67998359	67998452	1000	-	.	gene_id "MSTRG.32710"; transcript_id "MSTRG.32710.25"; exon_number "7";
chr11	StringTie	exon	67999173	67999305	1000	-	.	gene_id "MSTRG.32710"; transcript_id "MSTRG.32710.25"; exon_number "8";
chr11	StringTie	exon	67999519	67999680	1000	-	.	gene_id "MSTRG.32710"; transcript_id "MSTRG.32710.25"; exon_number "9";
chr11	StringTie	exon	68003022	68003175	1000	-	.	gene_id "MSTRG.32710"; transcript_id "MSTRG.32710.25"; exon_number "10";
chr11	StringTie	exon	68003657	68004164	1000	-	.	gene_id "MSTRG.32710"; transcript_id "MSTRG.32710.25"; exon_number "11";
chr11	StringTie	transcript	67991100	68004113	1000	-	.	gene_id "MSTRG.32710"; transcript_id "MSTRG.32710.26";
chr11	StringTie	exon	67991100	67991857	1000	-	.	gene_id "MSTRG.32710"; transcript_id "MSTRG.32710.26"; exon_number "1";
chr11	StringTie	exon	67993676	67993794	1000	-	.	gene_id "MSTRG.32710"; transcript_id "MSTRG.32710.26"; exon_number "2";
chr11	StringTie	exon	67995611	67995884	1000	-	.	gene_id "MSTRG.32710"; transcript_id "MSTRG.32710.26"; exon_number "3";
chr11	StringTie	exon	67996602	67996641	1000	-	.	gene_id "MSTRG.32710"; transcript_id "MSTRG.32710.26"; exon_number "4";
chr11	StringTie	exon	67997675	67997799	1000	-	.	gene_id "MSTRG.32710"; transcript_id "MSTRG.32710.26"; exon_number "5";
chr11	StringTie	exon	67998359	67998452	1000	-	.	gene_id "MSTRG.32710"; transcript_id "MSTRG.32710.26"; exon_number "6";
chr11	StringTie	exon	67999173	67999305	1000	-	.	gene_id "MSTRG.32710"; transcript_id "MSTRG.32710.26"; exon_number "7";
chr11	StringTie	exon	67999519	67999680	1000	-	.	gene_id "MSTRG.32710"; transcript_id "MSTRG.32710.26"; exon_number "8";
chr11	StringTie	exon	68003022	68003175	1000	-	.	gene_id "MSTRG.32710"; transcript_id "MSTRG.32710.26"; exon_number "9";
chr11	StringTie	exon	68003657	68003798	1000	-	.	gene_id "MSTRG.32710"; transcript_id "MSTRG.32710.26"; exon_number "10";
chr11	StringTie	exon	68003948	68004113	1000	-	.	gene_id "MSTRG.32710"; transcript_id "MSTRG.32710.26"; exon_number "11";
chr11	StringTie	transcript	67991100	68004041	1000	-	.	gene_id "MSTRG.32710"; transcript_id "MSTRG.32710.27";
chr11	StringTie	exon	67991100	67991857	1000	-	.	gene_id "MSTRG.32710"; transcript_id "MSTRG.32710.27"; exon_number "1";
chr11	StringTie	exon	67993676	67993794	1000	-	.	gene_id "MSTRG.32710"; transcript_id "MSTRG.32710.27"; exon_number "2";
chr11	StringTie	exon	67995611	67995884	1000	-	.	gene_id "MSTRG.32710"; transcript_id "MSTRG.32710.27"; exon_number "3";
chr11	StringTie	exon	67996554	67996784	1000	-	.	gene_id "MSTRG.32710"; transcript_id "MSTRG.32710.27"; exon_number "4";
chr11	StringTie	exon	67997675	67997799	1000	-	.	gene_id "MSTRG.32710"; transcript_id "MSTRG.32710.27"; exon_number "5";
chr11	StringTie	exon	67998359	67998452	1000	-	.	gene_id "MSTRG.32710"; transcript_id "MSTRG.32710.27"; exon_number "6";
chr11	StringTie	exon	67999173	67999305	1000	-	.	gene_id "MSTRG.32710"; transcript_id "MSTRG.32710.27"; exon_number "7";
chr11	StringTie	exon	67999519	67999680	1000	-	.	gene_id "MSTRG.32710"; transcript_id "MSTRG.32710.27"; exon_number "8";
chr11	StringTie	exon	68003022	68003175	1000	-	.	gene_id "MSTRG.32710"; transcript_id "MSTRG.32710.27"; exon_number "9";
chr11	StringTie	exon	68003657	68003798	1000	-	.	gene_id "MSTRG.32710"; transcript_id "MSTRG.32710.27"; exon_number "10";
chr11	StringTie	exon	68003948	68004041	1000	-	.	gene_id "MSTRG.32710"; transcript_id "MSTRG.32710.27"; exon_number "11";
chr11	StringTie	transcript	67991100	68004982	1000	-	.	gene_id "MSTRG.32710"; transcript_id "MSTRG.32710.28";
chr11	StringTie	exon	67991100	67991857	1000	-	.	gene_id "MSTRG.32710"; transcript_id "MSTRG.32710.28"; exon_number "1";
chr11	StringTie	exon	67993676	67993794	1000	-	.	gene_id "MSTRG.32710"; transcript_id "MSTRG.32710.28"; exon_number "2";
chr11	StringTie	exon	67995611	67995884	1000	-	.	gene_id "MSTRG.32710"; transcript_id "MSTRG.32710.28"; exon_number "3";
chr11	StringTie	exon	67996602	67996784	1000	-	.	gene_id "MSTRG.32710"; transcript_id "MSTRG.32710.28"; exon_number "4";
chr11	StringTie	exon	67997675	67997789	1000	-	.	gene_id "MSTRG.32710"; transcript_id "MSTRG.32710.28"; exon_number "5";
chr11	StringTie	exon	67998359	67998452	1000	-	.	gene_id "MSTRG.32710"; transcript_id "MSTRG.32710.28"; exon_number "6";
chr11	StringTie	exon	67999173	67999305	1000	-	.	gene_id "MSTRG.32710"; transcript_id "MSTRG.32710.28"; exon_number "7";
chr11	StringTie	exon	67999519	67999680	1000	-	.	gene_id "MSTRG.32710"; transcript_id "MSTRG.32710.28"; exon_number "8";
chr11	StringTie	exon	68003022	68003175	1000	-	.	gene_id "MSTRG.32710"; transcript_id "MSTRG.32710.28"; exon_number "9";
chr11	StringTie	exon	68003657	68003798	1000	-	.	gene_id "MSTRG.32710"; transcript_id "MSTRG.32710.28"; exon_number "10";
chr11	StringTie	exon	68004807	68004982	1000	-	.	gene_id "MSTRG.32710"; transcript_id "MSTRG.32710.28"; exon_number "11";
chr11	StringTie	transcript	67990979	68004976	1000	-	.	gene_id "MSTRG.32710"; transcript_id "MSTRG.32710.3";
chr11	StringTie	exon	67990979	67991857	1000	-	.	gene_id "MSTRG.32710"; transcript_id "MSTRG.32710.3"; exon_number "1";
chr11	StringTie	exon	67993676	67993794	1000	-	.	gene_id "MSTRG.32710"; transcript_id "MSTRG.32710.3"; exon_number "2";
chr11	StringTie	exon	67995611	67995884	1000	-	.	gene_id "MSTRG.32710"; transcript_id "MSTRG.32710.3"; exon_number "3";
chr11	StringTie	exon	67996602	67996784	1000	-	.	gene_id "MSTRG.32710"; transcript_id "MSTRG.32710.3"; exon_number "4";
chr11	StringTie	exon	67997675	67997799	1000	-	.	gene_id "MSTRG.32710"; transcript_id "MSTRG.32710.3"; exon_number "5";
chr11	StringTie	exon	67998359	67998452	1000	-	.	gene_id "MSTRG.32710"; transcript_id "MSTRG.32710.3"; exon_number "6";
chr11	StringTie	exon	67999173	67999375	1000	-	.	gene_id "MSTRG.32710"; transcript_id "MSTRG.32710.3"; exon_number "7";
chr11	StringTie	exon	67999519	67999680	1000	-	.	gene_id "MSTRG.32710"; transcript_id "MSTRG.32710.3"; exon_number "8";
chr11	StringTie	exon	68003022	68003175	1000	-	.	gene_id "MSTRG.32710"; transcript_id "MSTRG.32710.3"; exon_number "9";
chr11	StringTie	exon	68003657	68003798	1000	-	.	gene_id "MSTRG.32710"; transcript_id "MSTRG.32710.3"; exon_number "10";
chr11	StringTie	exon	68004807	68004976	1000	-	.	gene_id "MSTRG.32710"; transcript_id "MSTRG.32710.3"; exon_number "11";
chr11	StringTie	transcript	67991005	68006988	1000	-	.	gene_id "MSTRG.32710"; transcript_id "MSTRG.32710.4";
chr11	StringTie	exon	67991005	67991857	1000	-	.	gene_id "MSTRG.32710"; transcript_id "MSTRG.32710.4"; exon_number "1";
chr11	StringTie	exon	67993676	67993794	1000	-	.	gene_id "MSTRG.32710"; transcript_id "MSTRG.32710.4"; exon_number "2";
chr11	StringTie	exon	67995611	67995884	1000	-	.	gene_id "MSTRG.32710"; transcript_id "MSTRG.32710.4"; exon_number "3";
chr11	StringTie	exon	67996602	67996784	1000	-	.	gene_id "MSTRG.32710"; transcript_id "MSTRG.32710.4"; exon_number "4";
chr11	StringTie	exon	67997675	67997799	1000	-	.	gene_id "MSTRG.32710"; transcript_id "MSTRG.32710.4"; exon_number "5";
chr11	StringTie	exon	67998359	67998452	1000	-	.	gene_id "MSTRG.32710"; transcript_id "MSTRG.32710.4"; exon_number "6";
chr11	StringTie	exon	67999173	67999305	1000	-	.	gene_id "MSTRG.32710"; transcript_id "MSTRG.32710.4"; exon_number "7";
chr11	StringTie	exon	67999519	67999680	1000	-	.	gene_id "MSTRG.32710"; transcript_id "MSTRG.32710.4"; exon_number "8";
chr11	StringTie	exon	68003022	68003175	1000	-	.	gene_id "MSTRG.32710"; transcript_id "MSTRG.32710.4"; exon_number "9";
chr11	StringTie	exon	68003657	68003798	1000	-	.	gene_id "MSTRG.32710"; transcript_id "MSTRG.32710.4"; exon_number "10";
chr11	StringTie	exon	68003948	68004037	1000	-	.	gene_id "MSTRG.32710"; transcript_id "MSTRG.32710.4"; exon_number "11";
chr11	StringTie	exon	68004076	68006988	1000	-	.	gene_id "MSTRG.32710"; transcript_id "MSTRG.32710.4"; exon_number "12";
chr11	StringTie	transcript	67991007	68004150	1000	-	.	gene_id "MSTRG.32710"; transcript_id "MSTRG.32710.5";
chr11	StringTie	exon	67991007	67991734	1000	-	.	gene_id "MSTRG.32710"; transcript_id "MSTRG.32710.5"; exon_number "1";
chr11	StringTie	exon	67991789	67991857	1000	-	.	gene_id "MSTRG.32710"; transcript_id "MSTRG.32710.5"; exon_number "2";
chr11	StringTie	exon	67993676	67993794	1000	-	.	gene_id "MSTRG.32710"; transcript_id "MSTRG.32710.5"; exon_number "3";
chr11	StringTie	exon	67995611	67995884	1000	-	.	gene_id "MSTRG.32710"; transcript_id "MSTRG.32710.5"; exon_number "4";
chr11	StringTie	exon	67996602	67996784	1000	-	.	gene_id "MSTRG.32710"; transcript_id "MSTRG.32710.5"; exon_number "5";
chr11	StringTie	exon	67997675	67997799	1000	-	.	gene_id "MSTRG.32710"; transcript_id "MSTRG.32710.5"; exon_number "6";
chr11	StringTie	exon	67998359	67998452	1000	-	.	gene_id "MSTRG.32710"; transcript_id "MSTRG.32710.5"; exon_number "7";
chr11	StringTie	exon	67999173	67999305	1000	-	.	gene_id "MSTRG.32710"; transcript_id "MSTRG.32710.5"; exon_number "8";
chr11	StringTie	exon	67999519	67999680	1000	-	.	gene_id "MSTRG.32710"; transcript_id "MSTRG.32710.5"; exon_number "9";
chr11	StringTie	exon	68003022	68003175	1000	-	.	gene_id "MSTRG.32710"; transcript_id "MSTRG.32710.5"; exon_number "10";
chr11	StringTie	exon	68003657	68004150	1000	-	.	gene_id "MSTRG.32710"; transcript_id "MSTRG.32710.5"; exon_number "11";
chr11	StringTie	transcript	67991019	68004041	1000	-	.	gene_id "MSTRG.32710"; transcript_id "MSTRG.32710.6";
chr11	StringTie	exon	67991019	67991857	1000	-	.	gene_id "MSTRG.32710"; transcript_id "MSTRG.32710.6"; exon_number "1";
chr11	StringTie	exon	67993676	67993794	1000	-	.	gene_id "MSTRG.32710"; transcript_id "MSTRG.32710.6"; exon_number "2";
chr11	StringTie	exon	67995611	67995884	1000	-	.	gene_id "MSTRG.32710"; transcript_id "MSTRG.32710.6"; exon_number "3";
chr11	StringTie	exon	67996602	67997799	1000	-	.	gene_id "MSTRG.32710"; transcript_id "MSTRG.32710.6"; exon_number "4";
chr11	StringTie	exon	67998359	67998452	1000	-	.	gene_id "MSTRG.32710"; transcript_id "MSTRG.32710.6"; exon_number "5";
chr11	StringTie	exon	67999173	67999305	1000	-	.	gene_id "MSTRG.32710"; transcript_id "MSTRG.32710.6"; exon_number "6";
chr11	StringTie	exon	67999519	67999680	1000	-	.	gene_id "MSTRG.32710"; transcript_id "MSTRG.32710.6"; exon_number "7";
chr11	StringTie	exon	68003022	68003175	1000	-	.	gene_id "MSTRG.32710"; transcript_id "MSTRG.32710.6"; exon_number "8";
chr11	StringTie	exon	68003657	68003798	1000	-	.	gene_id "MSTRG.32710"; transcript_id "MSTRG.32710.6"; exon_number "9";
chr11	StringTie	exon	68003948	68004041	1000	-	.	gene_id "MSTRG.32710"; transcript_id "MSTRG.32710.6"; exon_number "10";
chr11	StringTie	transcript	67991058	68004243	1000	-	.	gene_id "MSTRG.32710"; transcript_id "MSTRG.32710.7";
chr11	StringTie	exon	67991058	67991857	1000	-	.	gene_id "MSTRG.32710"; transcript_id "MSTRG.32710.7"; exon_number "1";
chr11	StringTie	exon	67993676	67993794	1000	-	.	gene_id "MSTRG.32710"; transcript_id "MSTRG.32710.7"; exon_number "2";
chr11	StringTie	exon	67995611	67995884	1000	-	.	gene_id "MSTRG.32710"; transcript_id "MSTRG.32710.7"; exon_number "3";
chr11	StringTie	exon	67996602	67996784	1000	-	.	gene_id "MSTRG.32710"; transcript_id "MSTRG.32710.7"; exon_number "4";
chr11	StringTie	exon	67997675	67997799	1000	-	.	gene_id "MSTRG.32710"; transcript_id "MSTRG.32710.7"; exon_number "5";
chr11	StringTie	exon	67998359	67998452	1000	-	.	gene_id "MSTRG.32710"; transcript_id "MSTRG.32710.7"; exon_number "6";
chr11	StringTie	exon	67999173	67999268	1000	-	.	gene_id "MSTRG.32710"; transcript_id "MSTRG.32710.7"; exon_number "7";
chr11	StringTie	exon	67999519	67999680	1000	-	.	gene_id "MSTRG.32710"; transcript_id "MSTRG.32710.7"; exon_number "8";
chr11	StringTie	exon	68003022	68003175	1000	-	.	gene_id "MSTRG.32710"; transcript_id "MSTRG.32710.7"; exon_number "9";
chr11	StringTie	exon	68003657	68003798	1000	-	.	gene_id "MSTRG.32710"; transcript_id "MSTRG.32710.7"; exon_number "10";
chr11	StringTie	exon	68003948	68004243	1000	-	.	gene_id "MSTRG.32710"; transcript_id "MSTRG.32710.7"; exon_number "11";
chr11	StringTie	transcript	67991065	68004982	1000	-	.	gene_id "MSTRG.32710"; transcript_id "MSTRG.32710.8";
chr11	StringTie	exon	67991065	67991857	1000	-	.	gene_id "MSTRG.32710"; transcript_id "MSTRG.32710.8"; exon_number "1";
chr11	StringTie	exon	67993676	67993794	1000	-	.	gene_id "MSTRG.32710"; transcript_id "MSTRG.32710.8"; exon_number "2";
chr11	StringTie	exon	67995611	67995629	1000	-	.	gene_id "MSTRG.32710"; transcript_id "MSTRG.32710.8"; exon_number "3";
chr11	StringTie	exon	67995667	67995884	1000	-	.	gene_id "MSTRG.32710"; transcript_id "MSTRG.32710.8"; exon_number "4";
chr11	StringTie	exon	67996602	67996784	1000	-	.	gene_id "MSTRG.32710"; transcript_id "MSTRG.32710.8"; exon_number "5";
chr11	StringTie	exon	67997675	67997799	1000	-	.	gene_id "MSTRG.32710"; transcript_id "MSTRG.32710.8"; exon_number "6";
chr11	StringTie	exon	67998359	67998452	1000	-	.	gene_id "MSTRG.32710"; transcript_id "MSTRG.32710.8"; exon_number "7";
chr11	StringTie	exon	67999173	67999305	1000	-	.	gene_id "MSTRG.32710"; transcript_id "MSTRG.32710.8"; exon_number "8";
chr11	StringTie	exon	67999519	67999680	1000	-	.	gene_id "MSTRG.32710"; transcript_id "MSTRG.32710.8"; exon_number "9";
chr11	StringTie	exon	68003022	68003175	1000	-	.	gene_id "MSTRG.32710"; transcript_id "MSTRG.32710.8"; exon_number "10";
chr11	StringTie	exon	68003657	68003798	1000	-	.	gene_id "MSTRG.32710"; transcript_id "MSTRG.32710.8"; exon_number "11";
chr11	StringTie	exon	68004807	68004982	1000	-	.	gene_id "MSTRG.32710"; transcript_id "MSTRG.32710.8"; exon_number "12";
chr11	StringTie	transcript	67991067	68004281	1000	-	.	gene_id "MSTRG.32710"; transcript_id "MSTRG.32710.9";
chr11	StringTie	exon	67991067	67991551	1000	-	.	gene_id "MSTRG.32710"; transcript_id "MSTRG.32710.9"; exon_number "1";
chr11	StringTie	exon	67991651	67991857	1000	-	.	gene_id "MSTRG.32710"; transcript_id "MSTRG.32710.9"; exon_number "2";
chr11	StringTie	exon	67993676	67993794	1000	-	.	gene_id "MSTRG.32710"; transcript_id "MSTRG.32710.9"; exon_number "3";
chr11	StringTie	exon	67995611	67995884	1000	-	.	gene_id "MSTRG.32710"; transcript_id "MSTRG.32710.9"; exon_number "4";
chr11	StringTie	exon	67996602	67996784	1000	-	.	gene_id "MSTRG.32710"; transcript_id "MSTRG.32710.9"; exon_number "5";
chr11	StringTie	exon	67997675	67997799	1000	-	.	gene_id "MSTRG.32710"; transcript_id "MSTRG.32710.9"; exon_number "6";
chr11	StringTie	exon	67998359	67998452	1000	-	.	gene_id "MSTRG.32710"; transcript_id "MSTRG.32710.9"; exon_number "7";
chr11	StringTie	exon	67999173	67999305	1000	-	.	gene_id "MSTRG.32710"; transcript_id "MSTRG.32710.9"; exon_number "8";
chr11	StringTie	exon	67999519	67999680	1000	-	.	gene_id "MSTRG.32710"; transcript_id "MSTRG.32710.9"; exon_number "9";
chr11	StringTie	exon	68003022	68003175	1000	-	.	gene_id "MSTRG.32710"; transcript_id "MSTRG.32710.9"; exon_number "10";
chr11	StringTie	exon	68003657	68003798	1000	-	.	gene_id "MSTRG.32710"; transcript_id "MSTRG.32710.9"; exon_number "11";
chr11	StringTie	exon	68003948	68004281	1000	-	.	gene_id "MSTRG.32710"; transcript_id "MSTRG.32710.9"; exon_number "12";
chr11	StringTie	transcript	68001176	68007018	1000	+	.	gene_id "MSTRG.32711"; transcript_id "MSTRG.32711.1";
chr11	StringTie	exon	68001176	68003034	1000	+	.	gene_id "MSTRG.32711"; transcript_id "MSTRG.32711.1"; exon_number "1";
chr11	StringTie	exon	68006441	68007018	1000	+	.	gene_id "MSTRG.32711"; transcript_id "MSTRG.32711.1"; exon_number "2";
chr11	StringTie	transcript	68005003	68007024	1000	+	.	gene_id "MSTRG.32711"; transcript_id "MSTRG.32711.2";
chr11	StringTie	exon	68005003	68005260	1000	+	.	gene_id "MSTRG.32711"; transcript_id "MSTRG.32711.2"; exon_number "1";
chr11	StringTie	exon	68006441	68007024	1000	+	.	gene_id "MSTRG.32711"; transcript_id "MSTRG.32711.2"; exon_number "2";
chr11	StringTie	transcript	68005142	68007044	1000	+	.	gene_id "MSTRG.32711"; transcript_id "MSTRG.32711.3";
chr11	StringTie	exon	68005142	68005246	1000	+	.	gene_id "MSTRG.32711"; transcript_id "MSTRG.32711.3"; exon_number "1";
chr11	StringTie	exon	68006441	68007044	1000	+	.	gene_id "MSTRG.32711"; transcript_id "MSTRG.32711.3"; exon_number "2";
chr11	StringTie	transcript	68005142	68007044	1000	+	.	gene_id "MSTRG.32711"; transcript_id "MSTRG.32711.4";
chr11	StringTie	exon	68005142	68005209	1000	+	.	gene_id "MSTRG.32711"; transcript_id "MSTRG.32711.4"; exon_number "1";
chr11	StringTie	exon	68006441	68007044	1000	+	.	gene_id "MSTRG.32711"; transcript_id "MSTRG.32711.4"; exon_number "2";
chr11	StringTie	transcript	68005142	68007044	1000	+	.	gene_id "MSTRG.32711"; transcript_id "MSTRG.32711.5";
chr11	StringTie	exon	68005142	68005260	1000	+	.	gene_id "MSTRG.32711"; transcript_id "MSTRG.32711.5"; exon_number "1";
chr11	StringTie	exon	68006173	68007044	1000	+	.	gene_id "MSTRG.32711"; transcript_id "MSTRG.32711.5"; exon_number "2";
chr11	StringTie	transcript	67415678	67425607	1000	+	.	gene_id "MSTRG.32712"; transcript_id "ENST00000307823"; gene_name "CARNS1"; ref_gene_id "ENSG00000172508";
chr11	StringTie	exon	67415678	67415763	1000	+	.	gene_id "MSTRG.32712"; transcript_id "ENST00000307823"; exon_number "1"; gene_name "CARNS1"; ref_gene_id "ENSG00000172508";
chr11	StringTie	exon	67417407	67417677	1000	+	.	gene_id "MSTRG.32712"; transcript_id "ENST00000307823"; exon_number "2"; gene_name "CARNS1"; ref_gene_id "ENSG00000172508";
chr11	StringTie	exon	67418431	67418520	1000	+	.	gene_id "MSTRG.32712"; transcript_id "ENST00000307823"; exon_number "3"; gene_name "CARNS1"; ref_gene_id "ENSG00000172508";
chr11	StringTie	exon	67418756	67419243	1000	+	.	gene_id "MSTRG.32712"; transcript_id "ENST00000307823"; exon_number "4"; gene_name "CARNS1"; ref_gene_id "ENSG00000172508";
chr11	StringTie	exon	67419487	67419661	1000	+	.	gene_id "MSTRG.32712"; transcript_id "ENST00000307823"; exon_number "5"; gene_name "CARNS1"; ref_gene_id "ENSG00000172508";
chr11	StringTie	exon	67419753	67419838	1000	+	.	gene_id "MSTRG.32712"; transcript_id "ENST00000307823"; exon_number "6"; gene_name "CARNS1"; ref_gene_id "ENSG00000172508";
chr11	StringTie	exon	67420609	67420840	1000	+	.	gene_id "MSTRG.32712"; transcript_id "ENST00000307823"; exon_number "7"; gene_name "CARNS1"; ref_gene_id "ENSG00000172508";
chr11	StringTie	exon	67420939	67421219	1000	+	.	gene_id "MSTRG.32712"; transcript_id "ENST00000307823"; exon_number "8"; gene_name "CARNS1"; ref_gene_id "ENSG00000172508";
chr11	StringTie	exon	67423375	67425607	1000	+	.	gene_id "MSTRG.32712"; transcript_id "ENST00000307823"; exon_number "9"; gene_name "CARNS1"; ref_gene_id "ENSG00000172508";
chr11	StringTie	transcript	67391952	67398409	1000	+	.	gene_id "MSTRG.32712"; transcript_id "ENST00000307980"; gene_name "RAD9A"; ref_gene_id "ENSG00000172613";
chr11	StringTie	exon	67391952	67392078	1000	+	.	gene_id "MSTRG.32712"; transcript_id "ENST00000307980"; exon_number "1"; gene_name "RAD9A"; ref_gene_id "ENSG00000172613";
chr11	StringTie	exon	67392161	67392231	1000	+	.	gene_id "MSTRG.32712"; transcript_id "ENST00000307980"; exon_number "2"; gene_name "RAD9A"; ref_gene_id "ENSG00000172613";
chr11	StringTie	exon	67392654	67392782	1000	+	.	gene_id "MSTRG.32712"; transcript_id "ENST00000307980"; exon_number "3"; gene_name "RAD9A"; ref_gene_id "ENSG00000172613";
chr11	StringTie	exon	67393496	67393610	1000	+	.	gene_id "MSTRG.32712"; transcript_id "ENST00000307980"; exon_number "4"; gene_name "RAD9A"; ref_gene_id "ENSG00000172613";
chr11	StringTie	exon	67393691	67393790	1000	+	.	gene_id "MSTRG.32712"; transcript_id "ENST00000307980"; exon_number "5"; gene_name "RAD9A"; ref_gene_id "ENSG00000172613";
chr11	StringTie	exon	67395716	67395825	1000	+	.	gene_id "MSTRG.32712"; transcript_id "ENST00000307980"; exon_number "6"; gene_name "RAD9A"; ref_gene_id "ENSG00000172613";
chr11	StringTie	exon	67395912	67396021	1000	+	.	gene_id "MSTRG.32712"; transcript_id "ENST00000307980"; exon_number "7"; gene_name "RAD9A"; ref_gene_id "ENSG00000172613";
chr11	StringTie	exon	67396111	67396175	1000	+	.	gene_id "MSTRG.32712"; transcript_id "ENST00000307980"; exon_number "8"; gene_name "RAD9A"; ref_gene_id "ENSG00000172613";
chr11	StringTie	exon	67396263	67396400	1000	+	.	gene_id "MSTRG.32712"; transcript_id "ENST00000307980"; exon_number "9"; gene_name "RAD9A"; ref_gene_id "ENSG00000172613";
chr11	StringTie	exon	67397179	67397386	1000	+	.	gene_id "MSTRG.32712"; transcript_id "ENST00000307980"; exon_number "10"; gene_name "RAD9A"; ref_gene_id "ENSG00000172613";
chr11	StringTie	exon	67397464	67398409	1000	+	.	gene_id "MSTRG.32712"; transcript_id "ENST00000307980"; exon_number "11"; gene_name "RAD9A"; ref_gene_id "ENSG00000172613";
chr11	StringTie	transcript	67404187	67410088	1000	+	.	gene_id "MSTRG.32712"; transcript_id "ENST00000312390"; gene_name "TBC1D10C"; ref_gene_id "ENSG00000175463";
chr11	StringTie	exon	67404187	67404354	1000	+	.	gene_id "MSTRG.32712"; transcript_id "ENST00000312390"; exon_number "1"; gene_name "TBC1D10C"; ref_gene_id "ENSG00000175463";
chr11	StringTie	exon	67405085	67405184	1000	+	.	gene_id "MSTRG.32712"; transcript_id "ENST00000312390"; exon_number "2"; gene_name "TBC1D10C"; ref_gene_id "ENSG00000175463";
chr11	StringTie	exon	67405399	67405506	1000	+	.	gene_id "MSTRG.32712"; transcript_id "ENST00000312390"; exon_number "3"; gene_name "TBC1D10C"; ref_gene_id "ENSG00000175463";
chr11	StringTie	exon	67405595	67405701	1000	+	.	gene_id "MSTRG.32712"; transcript_id "ENST00000312390"; exon_number "4"; gene_name "TBC1D10C"; ref_gene_id "ENSG00000175463";
chr11	StringTie	exon	67405907	67406017	1000	+	.	gene_id "MSTRG.32712"; transcript_id "ENST00000312390"; exon_number "5"; gene_name "TBC1D10C"; ref_gene_id "ENSG00000175463";
chr11	StringTie	exon	67406627	67406692	1000	+	.	gene_id "MSTRG.32712"; transcript_id "ENST00000312390"; exon_number "6"; gene_name "TBC1D10C"; ref_gene_id "ENSG00000175463";
chr11	StringTie	exon	67408979	67409133	1000	+	.	gene_id "MSTRG.32712"; transcript_id "ENST00000312390"; exon_number "7"; gene_name "TBC1D10C"; ref_gene_id "ENSG00000175463";
chr11	StringTie	exon	67409407	67410088	1000	+	.	gene_id "MSTRG.32712"; transcript_id "ENST00000312390"; exon_number "8"; gene_name "TBC1D10C"; ref_gene_id "ENSG00000175463";
chr11	StringTie	transcript	67428501	67435408	1000	+	.	gene_id "MSTRG.32712"; transcript_id "ENST00000312629"; gene_name "RPS6KB2"; ref_gene_id "ENSG00000175634";
chr11	StringTie	exon	67428501	67428623	1000	+	.	gene_id "MSTRG.32712"; transcript_id "ENST00000312629"; exon_number "1"; gene_name "RPS6KB2"; ref_gene_id "ENSG00000175634";
chr11	StringTie	exon	67428982	67429022	1000	+	.	gene_id "MSTRG.32712"; transcript_id "ENST00000312629"; exon_number "2"; gene_name "RPS6KB2"; ref_gene_id "ENSG00000175634";
chr11	StringTie	exon	67429120	67429240	1000	+	.	gene_id "MSTRG.32712"; transcript_id "ENST00000312629"; exon_number "3"; gene_name "RPS6KB2"; ref_gene_id "ENSG00000175634";
chr11	StringTie	exon	67429527	67429595	1000	+	.	gene_id "MSTRG.32712"; transcript_id "ENST00000312629"; exon_number "4"; gene_name "RPS6KB2"; ref_gene_id "ENSG00000175634";
chr11	StringTie	exon	67431368	67431515	1000	+	.	gene_id "MSTRG.32712"; transcript_id "ENST00000312629"; exon_number "5"; gene_name "RPS6KB2"; ref_gene_id "ENSG00000175634";
chr11	StringTie	exon	67432600	67432657	1000	+	.	gene_id "MSTRG.32712"; transcript_id "ENST00000312629"; exon_number "6"; gene_name "RPS6KB2"; ref_gene_id "ENSG00000175634";
chr11	StringTie	exon	67432737	67432837	1000	+	.	gene_id "MSTRG.32712"; transcript_id "ENST00000312629"; exon_number "7"; gene_name "RPS6KB2"; ref_gene_id "ENSG00000175634";
chr11	StringTie	exon	67432952	67433042	1000	+	.	gene_id "MSTRG.32712"; transcript_id "ENST00000312629"; exon_number "8"; gene_name "RPS6KB2"; ref_gene_id "ENSG00000175634";
chr11	StringTie	exon	67433126	67433216	1000	+	.	gene_id "MSTRG.32712"; transcript_id "ENST00000312629"; exon_number "9"; gene_name "RPS6KB2"; ref_gene_id "ENSG00000175634";
chr11	StringTie	exon	67433340	67433447	1000	+	.	gene_id "MSTRG.32712"; transcript_id "ENST00000312629"; exon_number "10"; gene_name "RPS6KB2"; ref_gene_id "ENSG00000175634";
chr11	StringTie	exon	67433995	67434057	1000	+	.	gene_id "MSTRG.32712"; transcript_id "ENST00000312629"; exon_number "11"; gene_name "RPS6KB2"; ref_gene_id "ENSG00000175634";
chr11	StringTie	exon	67434198	67434275	1000	+	.	gene_id "MSTRG.32712"; transcript_id "ENST00000312629"; exon_number "12"; gene_name "RPS6KB2"; ref_gene_id "ENSG00000175634";
chr11	StringTie	exon	67434377	67434484	1000	+	.	gene_id "MSTRG.32712"; transcript_id "ENST00000312629"; exon_number "13"; gene_name "RPS6KB2"; ref_gene_id "ENSG00000175634";
chr11	StringTie	exon	67434582	67434694	1000	+	.	gene_id "MSTRG.32712"; transcript_id "ENST00000312629"; exon_number "14"; gene_name "RPS6KB2"; ref_gene_id "ENSG00000175634";
chr11	StringTie	exon	67434989	67435408	1000	+	.	gene_id "MSTRG.32712"; transcript_id "ENST00000312629"; exon_number "15"; gene_name "RPS6KB2"; ref_gene_id "ENSG00000175634";
chr11	StringTie	transcript	67362414	67362708	1000	+	.	gene_id "MSTRG.32712"; transcript_id "ENST00000364814"; gene_name "RN7SKP239"; ref_gene_id "ENSG00000201684";
chr11	StringTie	exon	67362414	67362708	1000	+	.	gene_id "MSTRG.32712"; transcript_id "ENST00000364814"; exon_number "1"; gene_name "RN7SKP239"; ref_gene_id "ENSG00000201684";
chr11	StringTie	transcript	67428498	67432995	1000	+	.	gene_id "MSTRG.32712"; transcript_id "ENST00000420069"; gene_name "RPS6KB2"; ref_gene_id "ENSG00000175634";
chr11	StringTie	exon	67428498	67428623	1000	+	.	gene_id "MSTRG.32712"; transcript_id "ENST00000420069"; exon_number "1"; gene_name "RPS6KB2"; ref_gene_id "ENSG00000175634";
chr11	StringTie	exon	67429120	67429240	1000	+	.	gene_id "MSTRG.32712"; transcript_id "ENST00000420069"; exon_number "2"; gene_name "RPS6KB2"; ref_gene_id "ENSG00000175634";
chr11	StringTie	exon	67429527	67429595	1000	+	.	gene_id "MSTRG.32712"; transcript_id "ENST00000420069"; exon_number "3"; gene_name "RPS6KB2"; ref_gene_id "ENSG00000175634";
chr11	StringTie	exon	67432737	67432837	1000	+	.	gene_id "MSTRG.32712"; transcript_id "ENST00000420069"; exon_number "4"; gene_name "RPS6KB2"; ref_gene_id "ENSG00000175634";
chr11	StringTie	exon	67432952	67432995	1000	+	.	gene_id "MSTRG.32712"; transcript_id "ENST00000420069"; exon_number "5"; gene_name "RPS6KB2"; ref_gene_id "ENSG00000175634";
chr11	StringTie	transcript	67416086	67425605	1000	+	.	gene_id "MSTRG.32712"; transcript_id "ENST00000445895"; gene_name "CARNS1"; ref_gene_id "ENSG00000172508";
chr11	StringTie	exon	67416086	67416202	1000	+	.	gene_id "MSTRG.32712"; transcript_id "ENST00000445895"; exon_number "1"; gene_name "CARNS1"; ref_gene_id "ENSG00000172508";
chr11	StringTie	exon	67417407	67417677	1000	+	.	gene_id "MSTRG.32712"; transcript_id "ENST00000445895"; exon_number "2"; gene_name "CARNS1"; ref_gene_id "ENSG00000172508";
chr11	StringTie	exon	67418431	67418520	1000	+	.	gene_id "MSTRG.32712"; transcript_id "ENST00000445895"; exon_number "3"; gene_name "CARNS1"; ref_gene_id "ENSG00000172508";
chr11	StringTie	exon	67418756	67419243	1000	+	.	gene_id "MSTRG.32712"; transcript_id "ENST00000445895"; exon_number "4"; gene_name "CARNS1"; ref_gene_id "ENSG00000172508";
chr11	StringTie	exon	67419487	67419661	1000	+	.	gene_id "MSTRG.32712"; transcript_id "ENST00000445895"; exon_number "5"; gene_name "CARNS1"; ref_gene_id "ENSG00000172508";
chr11	StringTie	exon	67419753	67419838	1000	+	.	gene_id "MSTRG.32712"; transcript_id "ENST00000445895"; exon_number "6"; gene_name "CARNS1"; ref_gene_id "ENSG00000172508";
chr11	StringTie	exon	67420609	67420840	1000	+	.	gene_id "MSTRG.32712"; transcript_id "ENST00000445895"; exon_number "7"; gene_name "CARNS1"; ref_gene_id "ENSG00000172508";
chr11	StringTie	exon	67420939	67421219	1000	+	.	gene_id "MSTRG.32712"; transcript_id "ENST00000445895"; exon_number "8"; gene_name "CARNS1"; ref_gene_id "ENSG00000172508";
chr11	StringTie	exon	67423375	67425605	1000	+	.	gene_id "MSTRG.32712"; transcript_id "ENST00000445895"; exon_number "9"; gene_name "CARNS1"; ref_gene_id "ENSG00000172508";
chr11	StringTie	transcript	67408867	67410089	1000	+	.	gene_id "MSTRG.32712"; transcript_id "ENST00000524662"; gene_name "TBC1D10C"; ref_gene_id "ENSG00000175463";
chr11	StringTie	exon	67408867	67409133	1000	+	.	gene_id "MSTRG.32712"; transcript_id "ENST00000524662"; exon_number "1"; gene_name "TBC1D10C"; ref_gene_id "ENSG00000175463";
chr11	StringTie	exon	67409407	67409454	1000	+	.	gene_id "MSTRG.32712"; transcript_id "ENST00000524662"; exon_number "2"; gene_name "TBC1D10C"; ref_gene_id "ENSG00000175463";
chr11	StringTie	exon	67409872	67410089	1000	+	.	gene_id "MSTRG.32712"; transcript_id "ENST00000524662"; exon_number "3"; gene_name "TBC1D10C"; ref_gene_id "ENSG00000175463";
chr11	StringTie	transcript	67428494	67432981	1000	+	.	gene_id "MSTRG.32712"; transcript_id "ENST00000524814"; gene_name "RPS6KB2"; ref_gene_id "ENSG00000175634";
chr11	StringTie	exon	67428494	67428623	1000	+	.	gene_id "MSTRG.32712"; transcript_id "ENST00000524814"; exon_number "1"; gene_name "RPS6KB2"; ref_gene_id "ENSG00000175634";
chr11	StringTie	exon	67428982	67429022	1000	+	.	gene_id "MSTRG.32712"; transcript_id "ENST00000524814"; exon_number "2"; gene_name "RPS6KB2"; ref_gene_id "ENSG00000175634";
chr11	StringTie	exon	67429120	67429240	1000	+	.	gene_id "MSTRG.32712"; transcript_id "ENST00000524814"; exon_number "3"; gene_name "RPS6KB2"; ref_gene_id "ENSG00000175634";
chr11	StringTie	exon	67429527	67429595	1000	+	.	gene_id "MSTRG.32712"; transcript_id "ENST00000524814"; exon_number "4"; gene_name "RPS6KB2"; ref_gene_id "ENSG00000175634";
chr11	StringTie	exon	67432600	67432657	1000	+	.	gene_id "MSTRG.32712"; transcript_id "ENST00000524814"; exon_number "5"; gene_name "RPS6KB2"; ref_gene_id "ENSG00000175634";
chr11	StringTie	exon	67432737	67432837	1000	+	.	gene_id "MSTRG.32712"; transcript_id "ENST00000524814"; exon_number "6"; gene_name "RPS6KB2"; ref_gene_id "ENSG00000175634";
chr11	StringTie	exon	67432952	67432981	1000	+	.	gene_id "MSTRG.32712"; transcript_id "ENST00000524814"; exon_number "7"; gene_name "RPS6KB2"; ref_gene_id "ENSG00000175634";
chr11	StringTie	transcript	67428494	67431403	1000	+	.	gene_id "MSTRG.32712"; transcript_id "ENST00000524934"; gene_name "RPS6KB2"; ref_gene_id "ENSG00000175634";
chr11	StringTie	exon	67428494	67428623	1000	+	.	gene_id "MSTRG.32712"; transcript_id "ENST00000524934"; exon_number "1"; gene_name "RPS6KB2"; ref_gene_id "ENSG00000175634";
chr11	StringTie	exon	67428913	67429022	1000	+	.	gene_id "MSTRG.32712"; transcript_id "ENST00000524934"; exon_number "2"; gene_name "RPS6KB2"; ref_gene_id "ENSG00000175634";
chr11	StringTie	exon	67429120	67429240	1000	+	.	gene_id "MSTRG.32712"; transcript_id "ENST00000524934"; exon_number "3"; gene_name "RPS6KB2"; ref_gene_id "ENSG00000175634";
chr11	StringTie	exon	67429527	67429595	1000	+	.	gene_id "MSTRG.32712"; transcript_id "ENST00000524934"; exon_number "4"; gene_name "RPS6KB2"; ref_gene_id "ENSG00000175634";
chr11	StringTie	exon	67431368	67431403	1000	+	.	gene_id "MSTRG.32712"; transcript_id "ENST00000524934"; exon_number "5"; gene_name "RPS6KB2"; ref_gene_id "ENSG00000175634";
chr11	StringTie	transcript	67428505	67435401	1000	+	.	gene_id "MSTRG.32712"; transcript_id "ENST00000525088"; gene_name "RPS6KB2"; ref_gene_id "ENSG00000175634";
chr11	StringTie	exon	67428505	67429240	1000	+	.	gene_id "MSTRG.32712"; transcript_id "ENST00000525088"; exon_number "1"; gene_name "RPS6KB2"; ref_gene_id "ENSG00000175634";
chr11	StringTie	exon	67429527	67432657	1000	+	.	gene_id "MSTRG.32712"; transcript_id "ENST00000525088"; exon_number "2"; gene_name "RPS6KB2"; ref_gene_id "ENSG00000175634";
chr11	StringTie	exon	67432737	67432837	1000	+	.	gene_id "MSTRG.32712"; transcript_id "ENST00000525088"; exon_number "3"; gene_name "RPS6KB2"; ref_gene_id "ENSG00000175634";
chr11	StringTie	exon	67432952	67433194	1000	+	.	gene_id "MSTRG.32712"; transcript_id "ENST00000525088"; exon_number "4"; gene_name "RPS6KB2"; ref_gene_id "ENSG00000175634";
chr11	StringTie	exon	67433340	67433447	1000	+	.	gene_id "MSTRG.32712"; transcript_id "ENST00000525088"; exon_number "5"; gene_name "RPS6KB2"; ref_gene_id "ENSG00000175634";
chr11	StringTie	exon	67433995	67434275	1000	+	.	gene_id "MSTRG.32712"; transcript_id "ENST00000525088"; exon_number "6"; gene_name "RPS6KB2"; ref_gene_id "ENSG00000175634";
chr11	StringTie	exon	67434377	67434484	1000	+	.	gene_id "MSTRG.32712"; transcript_id "ENST00000525088"; exon_number "7"; gene_name "RPS6KB2"; ref_gene_id "ENSG00000175634";
chr11	StringTie	exon	67434582	67435401	1000	+	.	gene_id "MSTRG.32712"; transcript_id "ENST00000525088"; exon_number "8"; gene_name "RPS6KB2"; ref_gene_id "ENSG00000175634";
chr11	StringTie	transcript	67432240	67432815	1000	+	.	gene_id "MSTRG.32712"; transcript_id "ENST00000525726"; gene_name "RPS6KB2"; ref_gene_id "ENSG00000175634";
chr11	StringTie	exon	67432240	67432657	1000	+	.	gene_id "MSTRG.32712"; transcript_id "ENST00000525726"; exon_number "1"; gene_name "RPS6KB2"; ref_gene_id "ENSG00000175634";
chr11	StringTie	exon	67432737	67432815	1000	+	.	gene_id "MSTRG.32712"; transcript_id "ENST00000525726"; exon_number "2"; gene_name "RPS6KB2"; ref_gene_id "ENSG00000175634";
chr11	StringTie	transcript	67414968	67415486	1000	+	.	gene_id "MSTRG.32712"; transcript_id "ENST00000525907"; gene_name "CARNS1"; ref_gene_id "ENSG00000172508";
chr11	StringTie	exon	67414968	67415216	1000	+	.	gene_id "MSTRG.32712"; transcript_id "ENST00000525907"; exon_number "1"; gene_name "CARNS1"; ref_gene_id "ENSG00000172508";
chr11	StringTie	exon	67415368	67415486	1000	+	.	gene_id "MSTRG.32712"; transcript_id "ENST00000525907"; exon_number "2"; gene_name "CARNS1"; ref_gene_id "ENSG00000172508";
chr11	StringTie	transcript	67429527	67435018	1000	+	.	gene_id "MSTRG.32712"; transcript_id "ENST00000525996"; gene_name "RPS6KB2"; ref_gene_id "ENSG00000175634";
chr11	StringTie	exon	67429527	67429595	1000	+	.	gene_id "MSTRG.32712"; transcript_id "ENST00000525996"; exon_number "1"; gene_name "RPS6KB2"; ref_gene_id "ENSG00000175634";
chr11	StringTie	exon	67431368	67431515	1000	+	.	gene_id "MSTRG.32712"; transcript_id "ENST00000525996"; exon_number "2"; gene_name "RPS6KB2"; ref_gene_id "ENSG00000175634";
chr11	StringTie	exon	67432600	67432657	1000	+	.	gene_id "MSTRG.32712"; transcript_id "ENST00000525996"; exon_number "3"; gene_name "RPS6KB2"; ref_gene_id "ENSG00000175634";
chr11	StringTie	exon	67432952	67433042	1000	+	.	gene_id "MSTRG.32712"; transcript_id "ENST00000525996"; exon_number "4"; gene_name "RPS6KB2"; ref_gene_id "ENSG00000175634";
chr11	StringTie	exon	67433126	67433216	1000	+	.	gene_id "MSTRG.32712"; transcript_id "ENST00000525996"; exon_number "5"; gene_name "RPS6KB2"; ref_gene_id "ENSG00000175634";
chr11	StringTie	exon	67433340	67433447	1000	+	.	gene_id "MSTRG.32712"; transcript_id "ENST00000525996"; exon_number "6"; gene_name "RPS6KB2"; ref_gene_id "ENSG00000175634";
chr11	StringTie	exon	67433995	67434057	1000	+	.	gene_id "MSTRG.32712"; transcript_id "ENST00000525996"; exon_number "7"; gene_name "RPS6KB2"; ref_gene_id "ENSG00000175634";
chr11	StringTie	exon	67434198	67434275	1000	+	.	gene_id "MSTRG.32712"; transcript_id "ENST00000525996"; exon_number "8"; gene_name "RPS6KB2"; ref_gene_id "ENSG00000175634";
chr11	StringTie	exon	67434377	67434484	1000	+	.	gene_id "MSTRG.32712"; transcript_id "ENST00000525996"; exon_number "9"; gene_name "RPS6KB2"; ref_gene_id "ENSG00000175634";
chr11	StringTie	exon	67434582	67434694	1000	+	.	gene_id "MSTRG.32712"; transcript_id "ENST00000525996"; exon_number "10"; gene_name "RPS6KB2"; ref_gene_id "ENSG00000175634";
chr11	StringTie	exon	67434989	67435018	1000	+	.	gene_id "MSTRG.32712"; transcript_id "ENST00000525996"; exon_number "11"; gene_name "RPS6KB2"; ref_gene_id "ENSG00000175634";
chr11	StringTie	transcript	67432776	67434644	1000	+	.	gene_id "MSTRG.32712"; transcript_id "ENST00000526268"; gene_name "RPS6KB2"; ref_gene_id "ENSG00000175634";
chr11	StringTie	exon	67432776	67432837	1000	+	.	gene_id "MSTRG.32712"; transcript_id "ENST00000526268"; exon_number "1"; gene_name "RPS6KB2"; ref_gene_id "ENSG00000175634";
chr11	StringTie	exon	67432952	67433042	1000	+	.	gene_id "MSTRG.32712"; transcript_id "ENST00000526268"; exon_number "2"; gene_name "RPS6KB2"; ref_gene_id "ENSG00000175634";
chr11	StringTie	exon	67433126	67433447	1000	+	.	gene_id "MSTRG.32712"; transcript_id "ENST00000526268"; exon_number "3"; gene_name "RPS6KB2"; ref_gene_id "ENSG00000175634";
chr11	StringTie	exon	67433995	67434057	1000	+	.	gene_id "MSTRG.32712"; transcript_id "ENST00000526268"; exon_number "4"; gene_name "RPS6KB2"; ref_gene_id "ENSG00000175634";
chr11	StringTie	exon	67434198	67434275	1000	+	.	gene_id "MSTRG.32712"; transcript_id "ENST00000526268"; exon_number "5"; gene_name "RPS6KB2"; ref_gene_id "ENSG00000175634";
chr11	StringTie	exon	67434377	67434484	1000	+	.	gene_id "MSTRG.32712"; transcript_id "ENST00000526268"; exon_number "6"; gene_name "RPS6KB2"; ref_gene_id "ENSG00000175634";
chr11	StringTie	exon	67434582	67434644	1000	+	.	gene_id "MSTRG.32712"; transcript_id "ENST00000526268"; exon_number "7"; gene_name "RPS6KB2"; ref_gene_id "ENSG00000175634";
chr11	StringTie	transcript	67403915	67410089	1000	+	.	gene_id "MSTRG.32712"; transcript_id "ENST00000526387"; gene_name "TBC1D10C"; ref_gene_id "ENSG00000175463";
chr11	StringTie	exon	67403915	67403940	1000	+	.	gene_id "MSTRG.32712"; transcript_id "ENST00000526387"; exon_number "1"; gene_name "TBC1D10C"; ref_gene_id "ENSG00000175463";
chr11	StringTie	exon	67404191	67404354	1000	+	.	gene_id "MSTRG.32712"; transcript_id "ENST00000526387"; exon_number "2"; gene_name "TBC1D10C"; ref_gene_id "ENSG00000175463";
chr11	StringTie	exon	67405085	67405184	1000	+	.	gene_id "MSTRG.32712"; transcript_id "ENST00000526387"; exon_number "3"; gene_name "TBC1D10C"; ref_gene_id "ENSG00000175463";
chr11	StringTie	exon	67405399	67405506	1000	+	.	gene_id "MSTRG.32712"; transcript_id "ENST00000526387"; exon_number "4"; gene_name "TBC1D10C"; ref_gene_id "ENSG00000175463";
chr11	StringTie	exon	67405595	67405701	1000	+	.	gene_id "MSTRG.32712"; transcript_id "ENST00000526387"; exon_number "5"; gene_name "TBC1D10C"; ref_gene_id "ENSG00000175463";
chr11	StringTie	exon	67405907	67406017	1000	+	.	gene_id "MSTRG.32712"; transcript_id "ENST00000526387"; exon_number "6"; gene_name "TBC1D10C"; ref_gene_id "ENSG00000175463";
chr11	StringTie	exon	67406627	67406692	1000	+	.	gene_id "MSTRG.32712"; transcript_id "ENST00000526387"; exon_number "7"; gene_name "TBC1D10C"; ref_gene_id "ENSG00000175463";
chr11	StringTie	exon	67408979	67409133	1000	+	.	gene_id "MSTRG.32712"; transcript_id "ENST00000526387"; exon_number "8"; gene_name "TBC1D10C"; ref_gene_id "ENSG00000175463";
chr11	StringTie	exon	67409407	67410089	1000	+	.	gene_id "MSTRG.32712"; transcript_id "ENST00000526387"; exon_number "9"; gene_name "TBC1D10C"; ref_gene_id "ENSG00000175463";
chr11	StringTie	transcript	67405248	67410088	1000	+	.	gene_id "MSTRG.32712"; transcript_id "ENST00000526474"; gene_name "TBC1D10C"; ref_gene_id "ENSG00000175463";
chr11	StringTie	exon	67405248	67405506	1000	+	.	gene_id "MSTRG.32712"; transcript_id "ENST00000526474"; exon_number "1"; gene_name "TBC1D10C"; ref_gene_id "ENSG00000175463";
chr11	StringTie	exon	67405595	67409133	1000	+	.	gene_id "MSTRG.32712"; transcript_id "ENST00000526474"; exon_number "2"; gene_name "TBC1D10C"; ref_gene_id "ENSG00000175463";
chr11	StringTie	exon	67409407	67410088	1000	+	.	gene_id "MSTRG.32712"; transcript_id "ENST00000526474"; exon_number "3"; gene_name "TBC1D10C"; ref_gene_id "ENSG00000175463";
chr11	StringTie	transcript	67428504	67435344	1000	+	.	gene_id "MSTRG.32712"; transcript_id "ENST00000528964"; gene_name "RPS6KB2"; ref_gene_id "ENSG00000175634";
chr11	StringTie	exon	67428504	67428623	1000	+	.	gene_id "MSTRG.32712"; transcript_id "ENST00000528964"; exon_number "1"; gene_name "RPS6KB2"; ref_gene_id "ENSG00000175634";
chr11	StringTie	exon	67428982	67429022	1000	+	.	gene_id "MSTRG.32712"; transcript_id "ENST00000528964"; exon_number "2"; gene_name "RPS6KB2"; ref_gene_id "ENSG00000175634";
chr11	StringTie	exon	67429120	67429240	1000	+	.	gene_id "MSTRG.32712"; transcript_id "ENST00000528964"; exon_number "3"; gene_name "RPS6KB2"; ref_gene_id "ENSG00000175634";
chr11	StringTie	exon	67429527	67429595	1000	+	.	gene_id "MSTRG.32712"; transcript_id "ENST00000528964"; exon_number "4"; gene_name "RPS6KB2"; ref_gene_id "ENSG00000175634";
chr11	StringTie	exon	67431368	67431515	1000	+	.	gene_id "MSTRG.32712"; transcript_id "ENST00000528964"; exon_number "5"; gene_name "RPS6KB2"; ref_gene_id "ENSG00000175634";
chr11	StringTie	exon	67432353	67432492	1000	+	.	gene_id "MSTRG.32712"; transcript_id "ENST00000528964"; exon_number "6"; gene_name "RPS6KB2"; ref_gene_id "ENSG00000175634";
chr11	StringTie	exon	67432600	67432657	1000	+	.	gene_id "MSTRG.32712"; transcript_id "ENST00000528964"; exon_number "7"; gene_name "RPS6KB2"; ref_gene_id "ENSG00000175634";
chr11	StringTie	exon	67432737	67432837	1000	+	.	gene_id "MSTRG.32712"; transcript_id "ENST00000528964"; exon_number "8"; gene_name "RPS6KB2"; ref_gene_id "ENSG00000175634";
chr11	StringTie	exon	67432952	67433042	1000	+	.	gene_id "MSTRG.32712"; transcript_id "ENST00000528964"; exon_number "9"; gene_name "RPS6KB2"; ref_gene_id "ENSG00000175634";
chr11	StringTie	exon	67433126	67433216	1000	+	.	gene_id "MSTRG.32712"; transcript_id "ENST00000528964"; exon_number "10"; gene_name "RPS6KB2"; ref_gene_id "ENSG00000175634";
chr11	StringTie	exon	67433340	67433447	1000	+	.	gene_id "MSTRG.32712"; transcript_id "ENST00000528964"; exon_number "11"; gene_name "RPS6KB2"; ref_gene_id "ENSG00000175634";
chr11	StringTie	exon	67433995	67434057	1000	+	.	gene_id "MSTRG.32712"; transcript_id "ENST00000528964"; exon_number "12"; gene_name "RPS6KB2"; ref_gene_id "ENSG00000175634";
chr11	StringTie	exon	67434198	67434275	1000	+	.	gene_id "MSTRG.32712"; transcript_id "ENST00000528964"; exon_number "13"; gene_name "RPS6KB2"; ref_gene_id "ENSG00000175634";
chr11	StringTie	exon	67434377	67434484	1000	+	.	gene_id "MSTRG.32712"; transcript_id "ENST00000528964"; exon_number "14"; gene_name "RPS6KB2"; ref_gene_id "ENSG00000175634";
chr11	StringTie	exon	67434582	67434694	1000	+	.	gene_id "MSTRG.32712"; transcript_id "ENST00000528964"; exon_number "15"; gene_name "RPS6KB2"; ref_gene_id "ENSG00000175634";
chr11	StringTie	exon	67434989	67435344	1000	+	.	gene_id "MSTRG.32712"; transcript_id "ENST00000528964"; exon_number "16"; gene_name "RPS6KB2"; ref_gene_id "ENSG00000175634";
chr11	StringTie	transcript	67393305	67397390	1000	+	.	gene_id "MSTRG.32712"; transcript_id "ENST00000529100"; gene_name "RAD9A"; ref_gene_id "ENSG00000172613";
chr11	StringTie	exon	67393305	67393610	1000	+	.	gene_id "MSTRG.32712"; transcript_id "ENST00000529100"; exon_number "1"; gene_name "RAD9A"; ref_gene_id "ENSG00000172613";
chr11	StringTie	exon	67393691	67393790	1000	+	.	gene_id "MSTRG.32712"; transcript_id "ENST00000529100"; exon_number "2"; gene_name "RAD9A"; ref_gene_id "ENSG00000172613";
chr11	StringTie	exon	67395716	67395825	1000	+	.	gene_id "MSTRG.32712"; transcript_id "ENST00000529100"; exon_number "3"; gene_name "RAD9A"; ref_gene_id "ENSG00000172613";
chr11	StringTie	exon	67395912	67396021	1000	+	.	gene_id "MSTRG.32712"; transcript_id "ENST00000529100"; exon_number "4"; gene_name "RAD9A"; ref_gene_id "ENSG00000172613";
chr11	StringTie	exon	67396111	67396171	1000	+	.	gene_id "MSTRG.32712"; transcript_id "ENST00000529100"; exon_number "5"; gene_name "RAD9A"; ref_gene_id "ENSG00000172613";
chr11	StringTie	exon	67396263	67396400	1000	+	.	gene_id "MSTRG.32712"; transcript_id "ENST00000529100"; exon_number "6"; gene_name "RAD9A"; ref_gene_id "ENSG00000172613";
chr11	StringTie	exon	67397179	67397390	1000	+	.	gene_id "MSTRG.32712"; transcript_id "ENST00000529100"; exon_number "7"; gene_name "RAD9A"; ref_gene_id "ENSG00000172613";
chr11	StringTie	transcript	67405046	67406088	1000	+	.	gene_id "MSTRG.32712"; transcript_id "ENST00000529132"; gene_name "TBC1D10C"; ref_gene_id "ENSG00000175463";
chr11	StringTie	exon	67405046	67405184	1000	+	.	gene_id "MSTRG.32712"; transcript_id "ENST00000529132"; exon_number "1"; gene_name "TBC1D10C"; ref_gene_id "ENSG00000175463";
chr11	StringTie	exon	67405399	67405506	1000	+	.	gene_id "MSTRG.32712"; transcript_id "ENST00000529132"; exon_number "2"; gene_name "TBC1D10C"; ref_gene_id "ENSG00000175463";
chr11	StringTie	exon	67405595	67406088	1000	+	.	gene_id "MSTRG.32712"; transcript_id "ENST00000529132"; exon_number "3"; gene_name "TBC1D10C"; ref_gene_id "ENSG00000175463";
chr11	StringTie	transcript	67404129	67410089	1000	+	.	gene_id "MSTRG.32712"; transcript_id "ENST00000529635"; gene_name "TBC1D10C"; ref_gene_id "ENSG00000175463";
chr11	StringTie	exon	67404129	67404354	1000	+	.	gene_id "MSTRG.32712"; transcript_id "ENST00000529635"; exon_number "1"; gene_name "TBC1D10C"; ref_gene_id "ENSG00000175463";
chr11	StringTie	exon	67405085	67405184	1000	+	.	gene_id "MSTRG.32712"; transcript_id "ENST00000529635"; exon_number "2"; gene_name "TBC1D10C"; ref_gene_id "ENSG00000175463";
chr11	StringTie	exon	67405399	67405506	1000	+	.	gene_id "MSTRG.32712"; transcript_id "ENST00000529635"; exon_number "3"; gene_name "TBC1D10C"; ref_gene_id "ENSG00000175463";
chr11	StringTie	exon	67405595	67405701	1000	+	.	gene_id "MSTRG.32712"; transcript_id "ENST00000529635"; exon_number "4"; gene_name "TBC1D10C"; ref_gene_id "ENSG00000175463";
chr11	StringTie	exon	67405903	67406017	1000	+	.	gene_id "MSTRG.32712"; transcript_id "ENST00000529635"; exon_number "5"; gene_name "TBC1D10C"; ref_gene_id "ENSG00000175463";
chr11	StringTie	exon	67406627	67406738	1000	+	.	gene_id "MSTRG.32712"; transcript_id "ENST00000529635"; exon_number "6"; gene_name "TBC1D10C"; ref_gene_id "ENSG00000175463";
chr11	StringTie	exon	67406827	67407016	1000	+	.	gene_id "MSTRG.32712"; transcript_id "ENST00000529635"; exon_number "7"; gene_name "TBC1D10C"; ref_gene_id "ENSG00000175463";
chr11	StringTie	exon	67408979	67409133	1000	+	.	gene_id "MSTRG.32712"; transcript_id "ENST00000529635"; exon_number "8"; gene_name "TBC1D10C"; ref_gene_id "ENSG00000175463";
chr11	StringTie	exon	67409407	67410089	1000	+	.	gene_id "MSTRG.32712"; transcript_id "ENST00000529635"; exon_number "9"; gene_name "TBC1D10C"; ref_gene_id "ENSG00000175463";
chr11	StringTie	transcript	67415361	67418521	1000	+	.	gene_id "MSTRG.32712"; transcript_id "ENST00000529925"; gene_name "CARNS1"; ref_gene_id "ENSG00000172508";
chr11	StringTie	exon	67415361	67415517	1000	+	.	gene_id "MSTRG.32712"; transcript_id "ENST00000529925"; exon_number "1"; gene_name "CARNS1"; ref_gene_id "ENSG00000172508";
chr11	StringTie	exon	67416176	67416202	1000	+	.	gene_id "MSTRG.32712"; transcript_id "ENST00000529925"; exon_number "2"; gene_name "CARNS1"; ref_gene_id "ENSG00000172508";
chr11	StringTie	exon	67417407	67417677	1000	+	.	gene_id "MSTRG.32712"; transcript_id "ENST00000529925"; exon_number "3"; gene_name "CARNS1"; ref_gene_id "ENSG00000172508";
chr11	StringTie	exon	67418431	67418521	1000	+	.	gene_id "MSTRG.32712"; transcript_id "ENST00000529925"; exon_number "4"; gene_name "CARNS1"; ref_gene_id "ENSG00000172508";
chr11	StringTie	transcript	67428460	67431582	1000	+	.	gene_id "MSTRG.32712"; transcript_id "ENST00000530623"; gene_name "RPS6KB2"; ref_gene_id "ENSG00000175634";
chr11	StringTie	exon	67428460	67428623	1000	+	.	gene_id "MSTRG.32712"; transcript_id "ENST00000530623"; exon_number "1"; gene_name "RPS6KB2"; ref_gene_id "ENSG00000175634";
chr11	StringTie	exon	67429120	67429240	1000	+	.	gene_id "MSTRG.32712"; transcript_id "ENST00000530623"; exon_number "2"; gene_name "RPS6KB2"; ref_gene_id "ENSG00000175634";
chr11	StringTie	exon	67429527	67429595	1000	+	.	gene_id "MSTRG.32712"; transcript_id "ENST00000530623"; exon_number "3"; gene_name "RPS6KB2"; ref_gene_id "ENSG00000175634";
chr11	StringTie	exon	67431368	67431582	1000	+	.	gene_id "MSTRG.32712"; transcript_id "ENST00000530623"; exon_number "4"; gene_name "RPS6KB2"; ref_gene_id "ENSG00000175634";
chr11	StringTie	transcript	67392882	67396315	1000	+	.	gene_id "MSTRG.32712"; transcript_id "ENST00000530934"; gene_name "RAD9A"; ref_gene_id "ENSG00000172613";
chr11	StringTie	exon	67392882	67393610	1000	+	.	gene_id "MSTRG.32712"; transcript_id "ENST00000530934"; exon_number "1"; gene_name "RAD9A"; ref_gene_id "ENSG00000172613";
chr11	StringTie	exon	67393691	67393790	1000	+	.	gene_id "MSTRG.32712"; transcript_id "ENST00000530934"; exon_number "2"; gene_name "RAD9A"; ref_gene_id "ENSG00000172613";
chr11	StringTie	exon	67395716	67395825	1000	+	.	gene_id "MSTRG.32712"; transcript_id "ENST00000530934"; exon_number "3"; gene_name "RAD9A"; ref_gene_id "ENSG00000172613";
chr11	StringTie	exon	67395912	67396175	1000	+	.	gene_id "MSTRG.32712"; transcript_id "ENST00000530934"; exon_number "4"; gene_name "RAD9A"; ref_gene_id "ENSG00000172613";
chr11	StringTie	exon	67396263	67396315	1000	+	.	gene_id "MSTRG.32712"; transcript_id "ENST00000530934"; exon_number "5"; gene_name "RAD9A"; ref_gene_id "ENSG00000172613";
chr11	StringTie	transcript	67404123	67406932	1000	+	.	gene_id "MSTRG.32712"; transcript_id "ENST00000530967"; gene_name "TBC1D10C"; ref_gene_id "ENSG00000175463";
chr11	StringTie	exon	67404123	67404354	1000	+	.	gene_id "MSTRG.32712"; transcript_id "ENST00000530967"; exon_number "1"; gene_name "TBC1D10C"; ref_gene_id "ENSG00000175463";
chr11	StringTie	exon	67405085	67405184	1000	+	.	gene_id "MSTRG.32712"; transcript_id "ENST00000530967"; exon_number "2"; gene_name "TBC1D10C"; ref_gene_id "ENSG00000175463";
chr11	StringTie	exon	67405399	67405506	1000	+	.	gene_id "MSTRG.32712"; transcript_id "ENST00000530967"; exon_number "3"; gene_name "TBC1D10C"; ref_gene_id "ENSG00000175463";
chr11	StringTie	exon	67405595	67405701	1000	+	.	gene_id "MSTRG.32712"; transcript_id "ENST00000530967"; exon_number "4"; gene_name "TBC1D10C"; ref_gene_id "ENSG00000175463";
chr11	StringTie	exon	67405907	67406017	1000	+	.	gene_id "MSTRG.32712"; transcript_id "ENST00000530967"; exon_number "5"; gene_name "TBC1D10C"; ref_gene_id "ENSG00000175463";
chr11	StringTie	exon	67406627	67406932	1000	+	.	gene_id "MSTRG.32712"; transcript_id "ENST00000530967"; exon_number "6"; gene_name "TBC1D10C"; ref_gene_id "ENSG00000175463";
chr11	StringTie	transcript	67415678	67424684	1000	+	.	gene_id "MSTRG.32712"; transcript_id "ENST00000531040"; gene_name "CARNS1"; ref_gene_id "ENSG00000172508";
chr11	StringTie	exon	67415678	67415763	1000	+	.	gene_id "MSTRG.32712"; transcript_id "ENST00000531040"; exon_number "1"; gene_name "CARNS1"; ref_gene_id "ENSG00000172508";
chr11	StringTie	exon	67416176	67416202	1000	+	.	gene_id "MSTRG.32712"; transcript_id "ENST00000531040"; exon_number "2"; gene_name "CARNS1"; ref_gene_id "ENSG00000172508";
chr11	StringTie	exon	67417407	67417677	1000	+	.	gene_id "MSTRG.32712"; transcript_id "ENST00000531040"; exon_number "3"; gene_name "CARNS1"; ref_gene_id "ENSG00000172508";
chr11	StringTie	exon	67418431	67418520	1000	+	.	gene_id "MSTRG.32712"; transcript_id "ENST00000531040"; exon_number "4"; gene_name "CARNS1"; ref_gene_id "ENSG00000172508";
chr11	StringTie	exon	67418756	67419243	1000	+	.	gene_id "MSTRG.32712"; transcript_id "ENST00000531040"; exon_number "5"; gene_name "CARNS1"; ref_gene_id "ENSG00000172508";
chr11	StringTie	exon	67419487	67419661	1000	+	.	gene_id "MSTRG.32712"; transcript_id "ENST00000531040"; exon_number "6"; gene_name "CARNS1"; ref_gene_id "ENSG00000172508";
chr11	StringTie	exon	67419753	67419838	1000	+	.	gene_id "MSTRG.32712"; transcript_id "ENST00000531040"; exon_number "7"; gene_name "CARNS1"; ref_gene_id "ENSG00000172508";
chr11	StringTie	exon	67420609	67420677	1000	+	.	gene_id "MSTRG.32712"; transcript_id "ENST00000531040"; exon_number "8"; gene_name "CARNS1"; ref_gene_id "ENSG00000172508";
chr11	StringTie	exon	67420756	67420840	1000	+	.	gene_id "MSTRG.32712"; transcript_id "ENST00000531040"; exon_number "9"; gene_name "CARNS1"; ref_gene_id "ENSG00000172508";
chr11	StringTie	exon	67420939	67421219	1000	+	.	gene_id "MSTRG.32712"; transcript_id "ENST00000531040"; exon_number "10"; gene_name "CARNS1"; ref_gene_id "ENSG00000172508";
chr11	StringTie	exon	67423375	67424684	1000	+	.	gene_id "MSTRG.32712"; transcript_id "ENST00000531040"; exon_number "11"; gene_name "CARNS1"; ref_gene_id "ENSG00000172508";
chr11	StringTie	transcript	67416196	67425605	1000	+	.	gene_id "MSTRG.32712"; transcript_id "ENST00000531388"; gene_name "CARNS1"; ref_gene_id "ENSG00000172508";
chr11	StringTie	exon	67416196	67417677	1000	+	.	gene_id "MSTRG.32712"; transcript_id "ENST00000531388"; exon_number "1"; gene_name "CARNS1"; ref_gene_id "ENSG00000172508";
chr11	StringTie	exon	67418431	67418520	1000	+	.	gene_id "MSTRG.32712"; transcript_id "ENST00000531388"; exon_number "2"; gene_name "CARNS1"; ref_gene_id "ENSG00000172508";
chr11	StringTie	exon	67418756	67419243	1000	+	.	gene_id "MSTRG.32712"; transcript_id "ENST00000531388"; exon_number "3"; gene_name "CARNS1"; ref_gene_id "ENSG00000172508";
chr11	StringTie	exon	67419487	67419661	1000	+	.	gene_id "MSTRG.32712"; transcript_id "ENST00000531388"; exon_number "4"; gene_name "CARNS1"; ref_gene_id "ENSG00000172508";
chr11	StringTie	exon	67419753	67419838	1000	+	.	gene_id "MSTRG.32712"; transcript_id "ENST00000531388"; exon_number "5"; gene_name "CARNS1"; ref_gene_id "ENSG00000172508";
chr11	StringTie	exon	67420609	67420840	1000	+	.	gene_id "MSTRG.32712"; transcript_id "ENST00000531388"; exon_number "6"; gene_name "CARNS1"; ref_gene_id "ENSG00000172508";
chr11	StringTie	exon	67420939	67421219	1000	+	.	gene_id "MSTRG.32712"; transcript_id "ENST00000531388"; exon_number "7"; gene_name "CARNS1"; ref_gene_id "ENSG00000172508";
chr11	StringTie	exon	67423375	67425605	1000	+	.	gene_id "MSTRG.32712"; transcript_id "ENST00000531388"; exon_number "8"; gene_name "CARNS1"; ref_gene_id "ENSG00000172508";
chr11	StringTie	transcript	67433444	67434954	1000	+	.	gene_id "MSTRG.32712"; transcript_id "ENST00000531765"; gene_name "RPS6KB2"; ref_gene_id "ENSG00000175634";
chr11	StringTie	exon	67433444	67433447	1000	+	.	gene_id "MSTRG.32712"; transcript_id "ENST00000531765"; exon_number "1"; gene_name "RPS6KB2"; ref_gene_id "ENSG00000175634";
chr11	StringTie	exon	67433995	67434057	1000	+	.	gene_id "MSTRG.32712"; transcript_id "ENST00000531765"; exon_number "2"; gene_name "RPS6KB2"; ref_gene_id "ENSG00000175634";
chr11	StringTie	exon	67434198	67434275	1000	+	.	gene_id "MSTRG.32712"; transcript_id "ENST00000531765"; exon_number "3"; gene_name "RPS6KB2"; ref_gene_id "ENSG00000175634";
chr11	StringTie	exon	67434377	67434954	1000	+	.	gene_id "MSTRG.32712"; transcript_id "ENST00000531765"; exon_number "4"; gene_name "RPS6KB2"; ref_gene_id "ENSG00000175634";
chr11	StringTie	transcript	67415678	67425237	1000	+	.	gene_id "MSTRG.32712"; transcript_id "ENST00000531958"; gene_name "CARNS1"; ref_gene_id "ENSG00000172508";
chr11	StringTie	exon	67415678	67415763	1000	+	.	gene_id "MSTRG.32712"; transcript_id "ENST00000531958"; exon_number "1"; gene_name "CARNS1"; ref_gene_id "ENSG00000172508";
chr11	StringTie	exon	67416176	67417677	1000	+	.	gene_id "MSTRG.32712"; transcript_id "ENST00000531958"; exon_number "2"; gene_name "CARNS1"; ref_gene_id "ENSG00000172508";
chr11	StringTie	exon	67418431	67418520	1000	+	.	gene_id "MSTRG.32712"; transcript_id "ENST00000531958"; exon_number "3"; gene_name "CARNS1"; ref_gene_id "ENSG00000172508";
chr11	StringTie	exon	67418756	67419198	1000	+	.	gene_id "MSTRG.32712"; transcript_id "ENST00000531958"; exon_number "4"; gene_name "CARNS1"; ref_gene_id "ENSG00000172508";
chr11	StringTie	exon	67424990	67425237	1000	+	.	gene_id "MSTRG.32712"; transcript_id "ENST00000531958"; exon_number "5"; gene_name "CARNS1"; ref_gene_id "ENSG00000172508";
chr11	StringTie	transcript	67404931	67406661	1000	+	.	gene_id "MSTRG.32712"; transcript_id "ENST00000533745"; gene_name "TBC1D10C"; ref_gene_id "ENSG00000175463";
chr11	StringTie	exon	67404931	67405184	1000	+	.	gene_id "MSTRG.32712"; transcript_id "ENST00000533745"; exon_number "1"; gene_name "TBC1D10C"; ref_gene_id "ENSG00000175463";
chr11	StringTie	exon	67405399	67405506	1000	+	.	gene_id "MSTRG.32712"; transcript_id "ENST00000533745"; exon_number "2"; gene_name "TBC1D10C"; ref_gene_id "ENSG00000175463";
chr11	StringTie	exon	67405595	67405701	1000	+	.	gene_id "MSTRG.32712"; transcript_id "ENST00000533745"; exon_number "3"; gene_name "TBC1D10C"; ref_gene_id "ENSG00000175463";
chr11	StringTie	exon	67405903	67406017	1000	+	.	gene_id "MSTRG.32712"; transcript_id "ENST00000533745"; exon_number "4"; gene_name "TBC1D10C"; ref_gene_id "ENSG00000175463";
chr11	StringTie	exon	67406627	67406661	1000	+	.	gene_id "MSTRG.32712"; transcript_id "ENST00000533745"; exon_number "5"; gene_name "TBC1D10C"; ref_gene_id "ENSG00000175463";
chr11	StringTie	transcript	67395670	67398410	1000	+	.	gene_id "MSTRG.32712"; transcript_id "ENST00000535644"; gene_name "RAD9A"; ref_gene_id "ENSG00000172613";
chr11	StringTie	exon	67395670	67395825	1000	+	.	gene_id "MSTRG.32712"; transcript_id "ENST00000535644"; exon_number "1"; gene_name "RAD9A"; ref_gene_id "ENSG00000172613";
chr11	StringTie	exon	67395912	67396021	1000	+	.	gene_id "MSTRG.32712"; transcript_id "ENST00000535644"; exon_number "2"; gene_name "RAD9A"; ref_gene_id "ENSG00000172613";
chr11	StringTie	exon	67396111	67396175	1000	+	.	gene_id "MSTRG.32712"; transcript_id "ENST00000535644"; exon_number "3"; gene_name "RAD9A"; ref_gene_id "ENSG00000172613";
chr11	StringTie	exon	67396263	67396400	1000	+	.	gene_id "MSTRG.32712"; transcript_id "ENST00000535644"; exon_number "4"; gene_name "RAD9A"; ref_gene_id "ENSG00000172613";
chr11	StringTie	exon	67397179	67397386	1000	+	.	gene_id "MSTRG.32712"; transcript_id "ENST00000535644"; exon_number "5"; gene_name "RAD9A"; ref_gene_id "ENSG00000172613";
chr11	StringTie	exon	67397464	67398410	1000	+	.	gene_id "MSTRG.32712"; transcript_id "ENST00000535644"; exon_number "6"; gene_name "RAD9A"; ref_gene_id "ENSG00000172613";
chr11	StringTie	transcript	67391958	67397424	1000	+	.	gene_id "MSTRG.32712"; transcript_id "ENST00000538013"; gene_name "RAD9A"; ref_gene_id "ENSG00000172613";
chr11	StringTie	exon	67391958	67392078	1000	+	.	gene_id "MSTRG.32712"; transcript_id "ENST00000538013"; exon_number "1"; gene_name "RAD9A"; ref_gene_id "ENSG00000172613";
chr11	StringTie	exon	67392654	67392782	1000	+	.	gene_id "MSTRG.32712"; transcript_id "ENST00000538013"; exon_number "2"; gene_name "RAD9A"; ref_gene_id "ENSG00000172613";
chr11	StringTie	exon	67393496	67393610	1000	+	.	gene_id "MSTRG.32712"; transcript_id "ENST00000538013"; exon_number "3"; gene_name "RAD9A"; ref_gene_id "ENSG00000172613";
chr11	StringTie	exon	67395912	67396021	1000	+	.	gene_id "MSTRG.32712"; transcript_id "ENST00000538013"; exon_number "4"; gene_name "RAD9A"; ref_gene_id "ENSG00000172613";
chr11	StringTie	exon	67396111	67396175	1000	+	.	gene_id "MSTRG.32712"; transcript_id "ENST00000538013"; exon_number "5"; gene_name "RAD9A"; ref_gene_id "ENSG00000172613";
chr11	StringTie	exon	67396263	67396400	1000	+	.	gene_id "MSTRG.32712"; transcript_id "ENST00000538013"; exon_number "6"; gene_name "RAD9A"; ref_gene_id "ENSG00000172613";
chr11	StringTie	exon	67397179	67397424	1000	+	.	gene_id "MSTRG.32712"; transcript_id "ENST00000538013"; exon_number "7"; gene_name "RAD9A"; ref_gene_id "ENSG00000172613";
chr11	StringTie	transcript	67391983	67393783	1000	+	.	gene_id "MSTRG.32712"; transcript_id "ENST00000541132"; gene_name "RAD9A"; ref_gene_id "ENSG00000172613";
chr11	StringTie	exon	67391983	67392231	1000	+	.	gene_id "MSTRG.32712"; transcript_id "ENST00000541132"; exon_number "1"; gene_name "RAD9A"; ref_gene_id "ENSG00000172613";
chr11	StringTie	exon	67392654	67392782	1000	+	.	gene_id "MSTRG.32712"; transcript_id "ENST00000541132"; exon_number "2"; gene_name "RAD9A"; ref_gene_id "ENSG00000172613";
chr11	StringTie	exon	67393496	67393610	1000	+	.	gene_id "MSTRG.32712"; transcript_id "ENST00000541132"; exon_number "3"; gene_name "RAD9A"; ref_gene_id "ENSG00000172613";
chr11	StringTie	exon	67393691	67393783	1000	+	.	gene_id "MSTRG.32712"; transcript_id "ENST00000541132"; exon_number "4"; gene_name "RAD9A"; ref_gene_id "ENSG00000172613";
chr11	StringTie	transcript	67391976	67395807	1000	+	.	gene_id "MSTRG.32712"; transcript_id "ENST00000542139"; gene_name "RAD9A"; ref_gene_id "ENSG00000172613";
chr11	StringTie	exon	67391976	67392078	1000	+	.	gene_id "MSTRG.32712"; transcript_id "ENST00000542139"; exon_number "1"; gene_name "RAD9A"; ref_gene_id "ENSG00000172613";
chr11	StringTie	exon	67392161	67392231	1000	+	.	gene_id "MSTRG.32712"; transcript_id "ENST00000542139"; exon_number "2"; gene_name "RAD9A"; ref_gene_id "ENSG00000172613";
chr11	StringTie	exon	67392654	67392782	1000	+	.	gene_id "MSTRG.32712"; transcript_id "ENST00000542139"; exon_number "3"; gene_name "RAD9A"; ref_gene_id "ENSG00000172613";
chr11	StringTie	exon	67393496	67393610	1000	+	.	gene_id "MSTRG.32712"; transcript_id "ENST00000542139"; exon_number "4"; gene_name "RAD9A"; ref_gene_id "ENSG00000172613";
chr11	StringTie	exon	67393723	67393790	1000	+	.	gene_id "MSTRG.32712"; transcript_id "ENST00000542139"; exon_number "5"; gene_name "RAD9A"; ref_gene_id "ENSG00000172613";
chr11	StringTie	exon	67395716	67395807	1000	+	.	gene_id "MSTRG.32712"; transcript_id "ENST00000542139"; exon_number "6"; gene_name "RAD9A"; ref_gene_id "ENSG00000172613";
chr11	StringTie	transcript	67404189	67410058	1000	+	.	gene_id "MSTRG.32712"; transcript_id "ENST00000542590"; gene_name "TBC1D10C"; ref_gene_id "ENSG00000175463";
chr11	StringTie	exon	67404189	67404354	1000	+	.	gene_id "MSTRG.32712"; transcript_id "ENST00000542590"; exon_number "1"; gene_name "TBC1D10C"; ref_gene_id "ENSG00000175463";
chr11	StringTie	exon	67405085	67405184	1000	+	.	gene_id "MSTRG.32712"; transcript_id "ENST00000542590"; exon_number "2"; gene_name "TBC1D10C"; ref_gene_id "ENSG00000175463";
chr11	StringTie	exon	67405399	67405506	1000	+	.	gene_id "MSTRG.32712"; transcript_id "ENST00000542590"; exon_number "3"; gene_name "TBC1D10C"; ref_gene_id "ENSG00000175463";
chr11	StringTie	exon	67405595	67405701	1000	+	.	gene_id "MSTRG.32712"; transcript_id "ENST00000542590"; exon_number "4"; gene_name "TBC1D10C"; ref_gene_id "ENSG00000175463";
chr11	StringTie	exon	67405903	67406017	1000	+	.	gene_id "MSTRG.32712"; transcript_id "ENST00000542590"; exon_number "5"; gene_name "TBC1D10C"; ref_gene_id "ENSG00000175463";
chr11	StringTie	exon	67406627	67406692	1000	+	.	gene_id "MSTRG.32712"; transcript_id "ENST00000542590"; exon_number "6"; gene_name "TBC1D10C"; ref_gene_id "ENSG00000175463";
chr11	StringTie	exon	67406827	67407016	1000	+	.	gene_id "MSTRG.32712"; transcript_id "ENST00000542590"; exon_number "7"; gene_name "TBC1D10C"; ref_gene_id "ENSG00000175463";
chr11	StringTie	exon	67408979	67409133	1000	+	.	gene_id "MSTRG.32712"; transcript_id "ENST00000542590"; exon_number "8"; gene_name "TBC1D10C"; ref_gene_id "ENSG00000175463";
chr11	StringTie	exon	67409407	67410058	1000	+	.	gene_id "MSTRG.32712"; transcript_id "ENST00000542590"; exon_number "9"; gene_name "TBC1D10C"; ref_gene_id "ENSG00000175463";
chr11	StringTie	transcript	67391705	67396022	1000	+	.	gene_id "MSTRG.32712"; transcript_id "ENST00000543808"; gene_name "RAD9A"; ref_gene_id "ENSG00000172613";
chr11	StringTie	exon	67391705	67391890	1000	+	.	gene_id "MSTRG.32712"; transcript_id "ENST00000543808"; exon_number "1"; gene_name "RAD9A"; ref_gene_id "ENSG00000172613";
chr11	StringTie	exon	67392161	67392231	1000	+	.	gene_id "MSTRG.32712"; transcript_id "ENST00000543808"; exon_number "2"; gene_name "RAD9A"; ref_gene_id "ENSG00000172613";
chr11	StringTie	exon	67392654	67392782	1000	+	.	gene_id "MSTRG.32712"; transcript_id "ENST00000543808"; exon_number "3"; gene_name "RAD9A"; ref_gene_id "ENSG00000172613";
chr11	StringTie	exon	67393496	67393610	1000	+	.	gene_id "MSTRG.32712"; transcript_id "ENST00000543808"; exon_number "4"; gene_name "RAD9A"; ref_gene_id "ENSG00000172613";
chr11	StringTie	exon	67393691	67393790	1000	+	.	gene_id "MSTRG.32712"; transcript_id "ENST00000543808"; exon_number "5"; gene_name "RAD9A"; ref_gene_id "ENSG00000172613";
chr11	StringTie	exon	67395716	67395825	1000	+	.	gene_id "MSTRG.32712"; transcript_id "ENST00000543808"; exon_number "6"; gene_name "RAD9A"; ref_gene_id "ENSG00000172613";
chr11	StringTie	exon	67395912	67396022	1000	+	.	gene_id "MSTRG.32712"; transcript_id "ENST00000543808"; exon_number "7"; gene_name "RAD9A"; ref_gene_id "ENSG00000172613";
chr11	StringTie	transcript	67391958	67396312	1000	+	.	gene_id "MSTRG.32712"; transcript_id "ENST00000544620"; gene_name "RAD9A"; ref_gene_id "ENSG00000172613";
chr11	StringTie	exon	67391958	67392078	1000	+	.	gene_id "MSTRG.32712"; transcript_id "ENST00000544620"; exon_number "1"; gene_name "RAD9A"; ref_gene_id "ENSG00000172613";
chr11	StringTie	exon	67392161	67392231	1000	+	.	gene_id "MSTRG.32712"; transcript_id "ENST00000544620"; exon_number "2"; gene_name "RAD9A"; ref_gene_id "ENSG00000172613";
chr11	StringTie	exon	67392654	67392782	1000	+	.	gene_id "MSTRG.32712"; transcript_id "ENST00000544620"; exon_number "3"; gene_name "RAD9A"; ref_gene_id "ENSG00000172613";
chr11	StringTie	exon	67393538	67393610	1000	+	.	gene_id "MSTRG.32712"; transcript_id "ENST00000544620"; exon_number "4"; gene_name "RAD9A"; ref_gene_id "ENSG00000172613";
chr11	StringTie	exon	67393691	67393790	1000	+	.	gene_id "MSTRG.32712"; transcript_id "ENST00000544620"; exon_number "5"; gene_name "RAD9A"; ref_gene_id "ENSG00000172613";
chr11	StringTie	exon	67395716	67395825	1000	+	.	gene_id "MSTRG.32712"; transcript_id "ENST00000544620"; exon_number "6"; gene_name "RAD9A"; ref_gene_id "ENSG00000172613";
chr11	StringTie	exon	67395912	67396021	1000	+	.	gene_id "MSTRG.32712"; transcript_id "ENST00000544620"; exon_number "7"; gene_name "RAD9A"; ref_gene_id "ENSG00000172613";
chr11	StringTie	exon	67396111	67396175	1000	+	.	gene_id "MSTRG.32712"; transcript_id "ENST00000544620"; exon_number "8"; gene_name "RAD9A"; ref_gene_id "ENSG00000172613";
chr11	StringTie	exon	67396263	67396312	1000	+	.	gene_id "MSTRG.32712"; transcript_id "ENST00000544620"; exon_number "9"; gene_name "RAD9A"; ref_gene_id "ENSG00000172613";
chr11	StringTie	transcript	67428483	67432985	1000	+	.	gene_id "MSTRG.32712"; transcript_id "ENST00000556575"; gene_name "RPS6KB2"; ref_gene_id "ENSG00000175634";
chr11	StringTie	exon	67428483	67428623	1000	+	.	gene_id "MSTRG.32712"; transcript_id "ENST00000556575"; exon_number "1"; gene_name "RPS6KB2"; ref_gene_id "ENSG00000175634";
chr11	StringTie	exon	67428982	67429022	1000	+	.	gene_id "MSTRG.32712"; transcript_id "ENST00000556575"; exon_number "2"; gene_name "RPS6KB2"; ref_gene_id "ENSG00000175634";
chr11	StringTie	exon	67429120	67429240	1000	+	.	gene_id "MSTRG.32712"; transcript_id "ENST00000556575"; exon_number "3"; gene_name "RPS6KB2"; ref_gene_id "ENSG00000175634";
chr11	StringTie	exon	67429527	67429595	1000	+	.	gene_id "MSTRG.32712"; transcript_id "ENST00000556575"; exon_number "4"; gene_name "RPS6KB2"; ref_gene_id "ENSG00000175634";
chr11	StringTie	exon	67431368	67431515	1000	+	.	gene_id "MSTRG.32712"; transcript_id "ENST00000556575"; exon_number "5"; gene_name "RPS6KB2"; ref_gene_id "ENSG00000175634";
chr11	StringTie	exon	67432356	67432492	1000	+	.	gene_id "MSTRG.32712"; transcript_id "ENST00000556575"; exon_number "6"; gene_name "RPS6KB2"; ref_gene_id "ENSG00000175634";
chr11	StringTie	exon	67432600	67432657	1000	+	.	gene_id "MSTRG.32712"; transcript_id "ENST00000556575"; exon_number "7"; gene_name "RPS6KB2"; ref_gene_id "ENSG00000175634";
chr11	StringTie	exon	67432737	67432837	1000	+	.	gene_id "MSTRG.32712"; transcript_id "ENST00000556575"; exon_number "8"; gene_name "RPS6KB2"; ref_gene_id "ENSG00000175634";
chr11	StringTie	exon	67432952	67432985	1000	+	.	gene_id "MSTRG.32712"; transcript_id "ENST00000556575"; exon_number "9"; gene_name "RPS6KB2"; ref_gene_id "ENSG00000175634";
chr11	StringTie	transcript	67353629	67354348	1000	+	.	gene_id "MSTRG.32712"; transcript_id "ENST00000613900"; gene_name "CTC-1337H24.3"; ref_gene_id "ENSG00000274251";
chr11	StringTie	exon	67353629	67353663	1000	+	.	gene_id "MSTRG.32712"; transcript_id "ENST00000613900"; exon_number "1"; gene_name "CTC-1337H24.3"; ref_gene_id "ENSG00000274251";
chr11	StringTie	exon	67353857	67354348	1000	+	.	gene_id "MSTRG.32712"; transcript_id "ENST00000613900"; exon_number "2"; gene_name "CTC-1337H24.3"; ref_gene_id "ENSG00000274251";
chr11	StringTie	transcript	67374416	67374932	1000	+	.	gene_id "MSTRG.32712"; transcript_id "ENST00000616071"; gene_name "CTC-1337H24.4"; ref_gene_id "ENSG00000275484";
chr11	StringTie	exon	67374416	67374932	1000	+	.	gene_id "MSTRG.32712"; transcript_id "ENST00000616071"; exon_number "1"; gene_name "CTC-1337H24.4"; ref_gene_id "ENSG00000275484";
chr11	StringTie	transcript	67376013	67392074	1000	+	.	gene_id "MSTRG.32712"; transcript_id "ENST00000621995"; gene_name "RAD9A"; ref_gene_id "ENSG00000172613";
chr11	StringTie	exon	67376013	67376110	1000	+	.	gene_id "MSTRG.32712"; transcript_id "ENST00000621995"; exon_number "1"; gene_name "RAD9A"; ref_gene_id "ENSG00000172613";
chr11	StringTie	exon	67387535	67387671	1000	+	.	gene_id "MSTRG.32712"; transcript_id "ENST00000621995"; exon_number "2"; gene_name "RAD9A"; ref_gene_id "ENSG00000172613";
chr11	StringTie	exon	67391398	67392074	1000	+	.	gene_id "MSTRG.32712"; transcript_id "ENST00000621995"; exon_number "3"; gene_name "RAD9A"; ref_gene_id "ENSG00000172613";
chr11	StringTie	transcript	67317871	67391434	1000	+	.	gene_id "MSTRG.32712"; transcript_id "ENST00000622583"; gene_name "RAD9A"; ref_gene_id "ENSG00000172613";
chr11	StringTie	exon	67317871	67318197	1000	+	.	gene_id "MSTRG.32712"; transcript_id "ENST00000622583"; exon_number "1"; gene_name "RAD9A"; ref_gene_id "ENSG00000172613";
chr11	StringTie	exon	67321270	67321333	1000	+	.	gene_id "MSTRG.32712"; transcript_id "ENST00000622583"; exon_number "2"; gene_name "RAD9A"; ref_gene_id "ENSG00000172613";
chr11	StringTie	exon	67387535	67387671	1000	+	.	gene_id "MSTRG.32712"; transcript_id "ENST00000622583"; exon_number "3"; gene_name "RAD9A"; ref_gene_id "ENSG00000172613";
chr11	StringTie	exon	67391398	67391434	1000	+	.	gene_id "MSTRG.32712"; transcript_id "ENST00000622583"; exon_number "4"; gene_name "RAD9A"; ref_gene_id "ENSG00000172613";
chr11	StringTie	transcript	67316290	67350779	1000	+	.	gene_id "MSTRG.32712"; transcript_id "MSTRG.32712.1";
chr11	StringTie	exon	67316290	67318197	1000	+	.	gene_id "MSTRG.32712"; transcript_id "MSTRG.32712.1"; exon_number "1";
chr11	StringTie	exon	67321270	67321333	1000	+	.	gene_id "MSTRG.32712"; transcript_id "MSTRG.32712.1"; exon_number "2";
chr11	StringTie	exon	67330870	67350779	1000	+	.	gene_id "MSTRG.32712"; transcript_id "MSTRG.32712.1"; exon_number "3";
chr11	StringTie	transcript	67316498	67398494	1000	+	.	gene_id "MSTRG.32712"; transcript_id "MSTRG.32712.10";
chr11	StringTie	exon	67316498	67318197	1000	+	.	gene_id "MSTRG.32712"; transcript_id "MSTRG.32712.10"; exon_number "1";
chr11	StringTie	exon	67321270	67321333	1000	+	.	gene_id "MSTRG.32712"; transcript_id "MSTRG.32712.10"; exon_number "2";
chr11	StringTie	exon	67387535	67387671	1000	+	.	gene_id "MSTRG.32712"; transcript_id "MSTRG.32712.10"; exon_number "3";
chr11	StringTie	exon	67391398	67392078	1000	+	.	gene_id "MSTRG.32712"; transcript_id "MSTRG.32712.10"; exon_number "4";
chr11	StringTie	exon	67392161	67392231	1000	+	.	gene_id "MSTRG.32712"; transcript_id "MSTRG.32712.10"; exon_number "5";
chr11	StringTie	exon	67392654	67392782	1000	+	.	gene_id "MSTRG.32712"; transcript_id "MSTRG.32712.10"; exon_number "6";
chr11	StringTie	exon	67393496	67393610	1000	+	.	gene_id "MSTRG.32712"; transcript_id "MSTRG.32712.10"; exon_number "7";
chr11	StringTie	exon	67393691	67393790	1000	+	.	gene_id "MSTRG.32712"; transcript_id "MSTRG.32712.10"; exon_number "8";
chr11	StringTie	exon	67395716	67395825	1000	+	.	gene_id "MSTRG.32712"; transcript_id "MSTRG.32712.10"; exon_number "9";
chr11	StringTie	exon	67395916	67396021	1000	+	.	gene_id "MSTRG.32712"; transcript_id "MSTRG.32712.10"; exon_number "10";
chr11	StringTie	exon	67396111	67396171	1000	+	.	gene_id "MSTRG.32712"; transcript_id "MSTRG.32712.10"; exon_number "11";
chr11	StringTie	exon	67396263	67396400	1000	+	.	gene_id "MSTRG.32712"; transcript_id "MSTRG.32712.10"; exon_number "12";
chr11	StringTie	exon	67397179	67397386	1000	+	.	gene_id "MSTRG.32712"; transcript_id "MSTRG.32712.10"; exon_number "13";
chr11	StringTie	exon	67397464	67398494	1000	+	.	gene_id "MSTRG.32712"; transcript_id "MSTRG.32712.10"; exon_number "14";
chr11	StringTie	transcript	67375918	67398643	1000	+	.	gene_id "MSTRG.32712"; transcript_id "MSTRG.32712.100";
chr11	StringTie	exon	67375918	67376110	1000	+	.	gene_id "MSTRG.32712"; transcript_id "MSTRG.32712.100"; exon_number "1";
chr11	StringTie	exon	67387535	67387671	1000	+	.	gene_id "MSTRG.32712"; transcript_id "MSTRG.32712.100"; exon_number "2";
chr11	StringTie	exon	67391398	67392078	1000	+	.	gene_id "MSTRG.32712"; transcript_id "MSTRG.32712.100"; exon_number "3";
chr11	StringTie	exon	67392161	67392231	1000	+	.	gene_id "MSTRG.32712"; transcript_id "MSTRG.32712.100"; exon_number "4";
chr11	StringTie	exon	67392654	67392782	1000	+	.	gene_id "MSTRG.32712"; transcript_id "MSTRG.32712.100"; exon_number "5";
chr11	StringTie	exon	67393496	67393610	1000	+	.	gene_id "MSTRG.32712"; transcript_id "MSTRG.32712.100"; exon_number "6";
chr11	StringTie	exon	67393723	67393790	1000	+	.	gene_id "MSTRG.32712"; transcript_id "MSTRG.32712.100"; exon_number "7";
chr11	StringTie	exon	67395716	67395825	1000	+	.	gene_id "MSTRG.32712"; transcript_id "MSTRG.32712.100"; exon_number "8";
chr11	StringTie	exon	67395912	67396021	1000	+	.	gene_id "MSTRG.32712"; transcript_id "MSTRG.32712.100"; exon_number "9";
chr11	StringTie	exon	67396111	67396175	1000	+	.	gene_id "MSTRG.32712"; transcript_id "MSTRG.32712.100"; exon_number "10";
chr11	StringTie	exon	67396263	67396400	1000	+	.	gene_id "MSTRG.32712"; transcript_id "MSTRG.32712.100"; exon_number "11";
chr11	StringTie	exon	67397179	67397386	1000	+	.	gene_id "MSTRG.32712"; transcript_id "MSTRG.32712.100"; exon_number "12";
chr11	StringTie	exon	67397464	67398643	1000	+	.	gene_id "MSTRG.32712"; transcript_id "MSTRG.32712.100"; exon_number "13";
chr11	StringTie	transcript	67375918	67398503	1000	+	.	gene_id "MSTRG.32712"; transcript_id "MSTRG.32712.101";
chr11	StringTie	exon	67375918	67376110	1000	+	.	gene_id "MSTRG.32712"; transcript_id "MSTRG.32712.101"; exon_number "1";
chr11	StringTie	exon	67387535	67387671	1000	+	.	gene_id "MSTRG.32712"; transcript_id "MSTRG.32712.101"; exon_number "2";
chr11	StringTie	exon	67391398	67392078	1000	+	.	gene_id "MSTRG.32712"; transcript_id "MSTRG.32712.101"; exon_number "3";
chr11	StringTie	exon	67392161	67392231	1000	+	.	gene_id "MSTRG.32712"; transcript_id "MSTRG.32712.101"; exon_number "4";
chr11	StringTie	exon	67392654	67392782	1000	+	.	gene_id "MSTRG.32712"; transcript_id "MSTRG.32712.101"; exon_number "5";
chr11	StringTie	exon	67393496	67393610	1000	+	.	gene_id "MSTRG.32712"; transcript_id "MSTRG.32712.101"; exon_number "6";
chr11	StringTie	exon	67393723	67393790	1000	+	.	gene_id "MSTRG.32712"; transcript_id "MSTRG.32712.101"; exon_number "7";
chr11	StringTie	exon	67395716	67395825	1000	+	.	gene_id "MSTRG.32712"; transcript_id "MSTRG.32712.101"; exon_number "8";
chr11	StringTie	exon	67395916	67396021	1000	+	.	gene_id "MSTRG.32712"; transcript_id "MSTRG.32712.101"; exon_number "9";
chr11	StringTie	exon	67396111	67396171	1000	+	.	gene_id "MSTRG.32712"; transcript_id "MSTRG.32712.101"; exon_number "10";
chr11	StringTie	exon	67396263	67396400	1000	+	.	gene_id "MSTRG.32712"; transcript_id "MSTRG.32712.101"; exon_number "11";
chr11	StringTie	exon	67397179	67397386	1000	+	.	gene_id "MSTRG.32712"; transcript_id "MSTRG.32712.101"; exon_number "12";
chr11	StringTie	exon	67397464	67398503	1000	+	.	gene_id "MSTRG.32712"; transcript_id "MSTRG.32712.101"; exon_number "13";
chr11	StringTie	transcript	67375919	67398503	1000	+	.	gene_id "MSTRG.32712"; transcript_id "MSTRG.32712.102";
chr11	StringTie	exon	67375919	67376110	1000	+	.	gene_id "MSTRG.32712"; transcript_id "MSTRG.32712.102"; exon_number "1";
chr11	StringTie	exon	67387535	67387671	1000	+	.	gene_id "MSTRG.32712"; transcript_id "MSTRG.32712.102"; exon_number "2";
chr11	StringTie	exon	67391398	67392078	1000	+	.	gene_id "MSTRG.32712"; transcript_id "MSTRG.32712.102"; exon_number "3";
chr11	StringTie	exon	67392161	67392231	1000	+	.	gene_id "MSTRG.32712"; transcript_id "MSTRG.32712.102"; exon_number "4";
chr11	StringTie	exon	67392654	67392782	1000	+	.	gene_id "MSTRG.32712"; transcript_id "MSTRG.32712.102"; exon_number "5";
chr11	StringTie	exon	67393496	67393610	1000	+	.	gene_id "MSTRG.32712"; transcript_id "MSTRG.32712.102"; exon_number "6";
chr11	StringTie	exon	67393691	67393790	1000	+	.	gene_id "MSTRG.32712"; transcript_id "MSTRG.32712.102"; exon_number "7";
chr11	StringTie	exon	67395716	67395825	1000	+	.	gene_id "MSTRG.32712"; transcript_id "MSTRG.32712.102"; exon_number "8";
chr11	StringTie	exon	67395916	67396021	1000	+	.	gene_id "MSTRG.32712"; transcript_id "MSTRG.32712.102"; exon_number "9";
chr11	StringTie	exon	67396111	67396175	1000	+	.	gene_id "MSTRG.32712"; transcript_id "MSTRG.32712.102"; exon_number "10";
chr11	StringTie	exon	67396263	67396400	1000	+	.	gene_id "MSTRG.32712"; transcript_id "MSTRG.32712.102"; exon_number "11";
chr11	StringTie	exon	67397179	67397386	1000	+	.	gene_id "MSTRG.32712"; transcript_id "MSTRG.32712.102"; exon_number "12";
chr11	StringTie	exon	67397464	67398503	1000	+	.	gene_id "MSTRG.32712"; transcript_id "MSTRG.32712.102"; exon_number "13";
chr11	StringTie	transcript	67375922	67410198	1000	+	.	gene_id "MSTRG.32712"; transcript_id "MSTRG.32712.103";
chr11	StringTie	exon	67375922	67376110	1000	+	.	gene_id "MSTRG.32712"; transcript_id "MSTRG.32712.103"; exon_number "1";
chr11	StringTie	exon	67387535	67387671	1000	+	.	gene_id "MSTRG.32712"; transcript_id "MSTRG.32712.103"; exon_number "2";
chr11	StringTie	exon	67391398	67392078	1000	+	.	gene_id "MSTRG.32712"; transcript_id "MSTRG.32712.103"; exon_number "3";
chr11	StringTie	exon	67392161	67393610	1000	+	.	gene_id "MSTRG.32712"; transcript_id "MSTRG.32712.103"; exon_number "4";
chr11	StringTie	exon	67393691	67393790	1000	+	.	gene_id "MSTRG.32712"; transcript_id "MSTRG.32712.103"; exon_number "5";
chr11	StringTie	exon	67395716	67395825	1000	+	.	gene_id "MSTRG.32712"; transcript_id "MSTRG.32712.103"; exon_number "6";
chr11	StringTie	exon	67395912	67396021	1000	+	.	gene_id "MSTRG.32712"; transcript_id "MSTRG.32712.103"; exon_number "7";
chr11	StringTie	exon	67396111	67396175	1000	+	.	gene_id "MSTRG.32712"; transcript_id "MSTRG.32712.103"; exon_number "8";
chr11	StringTie	exon	67396263	67396400	1000	+	.	gene_id "MSTRG.32712"; transcript_id "MSTRG.32712.103"; exon_number "9";
chr11	StringTie	exon	67397179	67397386	1000	+	.	gene_id "MSTRG.32712"; transcript_id "MSTRG.32712.103"; exon_number "10";
chr11	StringTie	exon	67397464	67398438	1000	+	.	gene_id "MSTRG.32712"; transcript_id "MSTRG.32712.103"; exon_number "11";
chr11	StringTie	exon	67404119	67404354	1000	+	.	gene_id "MSTRG.32712"; transcript_id "MSTRG.32712.103"; exon_number "12";
chr11	StringTie	exon	67405085	67405184	1000	+	.	gene_id "MSTRG.32712"; transcript_id "MSTRG.32712.103"; exon_number "13";
chr11	StringTie	exon	67405399	67405506	1000	+	.	gene_id "MSTRG.32712"; transcript_id "MSTRG.32712.103"; exon_number "14";
chr11	StringTie	exon	67405595	67405701	1000	+	.	gene_id "MSTRG.32712"; transcript_id "MSTRG.32712.103"; exon_number "15";
chr11	StringTie	exon	67405907	67406017	1000	+	.	gene_id "MSTRG.32712"; transcript_id "MSTRG.32712.103"; exon_number "16";
chr11	StringTie	exon	67406627	67407016	1000	+	.	gene_id "MSTRG.32712"; transcript_id "MSTRG.32712.103"; exon_number "17";
chr11	StringTie	exon	67408979	67409133	1000	+	.	gene_id "MSTRG.32712"; transcript_id "MSTRG.32712.103"; exon_number "18";
chr11	StringTie	exon	67409407	67410198	1000	+	.	gene_id "MSTRG.32712"; transcript_id "MSTRG.32712.103"; exon_number "19";
chr11	StringTie	transcript	67375927	67398429	1000	+	.	gene_id "MSTRG.32712"; transcript_id "MSTRG.32712.104";
chr11	StringTie	exon	67375927	67376110	1000	+	.	gene_id "MSTRG.32712"; transcript_id "MSTRG.32712.104"; exon_number "1";
chr11	StringTie	exon	67387535	67387671	1000	+	.	gene_id "MSTRG.32712"; transcript_id "MSTRG.32712.104"; exon_number "2";
chr11	StringTie	exon	67391398	67392078	1000	+	.	gene_id "MSTRG.32712"; transcript_id "MSTRG.32712.104"; exon_number "3";
chr11	StringTie	exon	67392161	67392231	1000	+	.	gene_id "MSTRG.32712"; transcript_id "MSTRG.32712.104"; exon_number "4";
chr11	StringTie	exon	67392381	67392541	1000	+	.	gene_id "MSTRG.32712"; transcript_id "MSTRG.32712.104"; exon_number "5";
chr11	StringTie	exon	67392654	67392782	1000	+	.	gene_id "MSTRG.32712"; transcript_id "MSTRG.32712.104"; exon_number "6";
chr11	StringTie	exon	67393496	67393610	1000	+	.	gene_id "MSTRG.32712"; transcript_id "MSTRG.32712.104"; exon_number "7";
chr11	StringTie	exon	67393691	67393790	1000	+	.	gene_id "MSTRG.32712"; transcript_id "MSTRG.32712.104"; exon_number "8";
chr11	StringTie	exon	67395716	67395825	1000	+	.	gene_id "MSTRG.32712"; transcript_id "MSTRG.32712.104"; exon_number "9";
chr11	StringTie	exon	67395916	67396021	1000	+	.	gene_id "MSTRG.32712"; transcript_id "MSTRG.32712.104"; exon_number "10";
chr11	StringTie	exon	67396111	67396171	1000	+	.	gene_id "MSTRG.32712"; transcript_id "MSTRG.32712.104"; exon_number "11";
chr11	StringTie	exon	67396263	67396400	1000	+	.	gene_id "MSTRG.32712"; transcript_id "MSTRG.32712.104"; exon_number "12";
chr11	StringTie	exon	67397179	67397386	1000	+	.	gene_id "MSTRG.32712"; transcript_id "MSTRG.32712.104"; exon_number "13";
chr11	StringTie	exon	67397464	67398429	1000	+	.	gene_id "MSTRG.32712"; transcript_id "MSTRG.32712.104"; exon_number "14";
chr11	StringTie	transcript	67375928	67410112	1000	+	.	gene_id "MSTRG.32712"; transcript_id "MSTRG.32712.105";
chr11	StringTie	exon	67375928	67376110	1000	+	.	gene_id "MSTRG.32712"; transcript_id "MSTRG.32712.105"; exon_number "1";
chr11	StringTie	exon	67387535	67387671	1000	+	.	gene_id "MSTRG.32712"; transcript_id "MSTRG.32712.105"; exon_number "2";
chr11	StringTie	exon	67391398	67393610	1000	+	.	gene_id "MSTRG.32712"; transcript_id "MSTRG.32712.105"; exon_number "3";
chr11	StringTie	exon	67393691	67393790	1000	+	.	gene_id "MSTRG.32712"; transcript_id "MSTRG.32712.105"; exon_number "4";
chr11	StringTie	exon	67395716	67395825	1000	+	.	gene_id "MSTRG.32712"; transcript_id "MSTRG.32712.105"; exon_number "5";
chr11	StringTie	exon	67395912	67396021	1000	+	.	gene_id "MSTRG.32712"; transcript_id "MSTRG.32712.105"; exon_number "6";
chr11	StringTie	exon	67396111	67396171	1000	+	.	gene_id "MSTRG.32712"; transcript_id "MSTRG.32712.105"; exon_number "7";
chr11	StringTie	exon	67396263	67396400	1000	+	.	gene_id "MSTRG.32712"; transcript_id "MSTRG.32712.105"; exon_number "8";
chr11	StringTie	exon	67397179	67397386	1000	+	.	gene_id "MSTRG.32712"; transcript_id "MSTRG.32712.105"; exon_number "9";
chr11	StringTie	exon	67397464	67398438	1000	+	.	gene_id "MSTRG.32712"; transcript_id "MSTRG.32712.105"; exon_number "10";
chr11	StringTie	exon	67404119	67404354	1000	+	.	gene_id "MSTRG.32712"; transcript_id "MSTRG.32712.105"; exon_number "11";
chr11	StringTie	exon	67405085	67405184	1000	+	.	gene_id "MSTRG.32712"; transcript_id "MSTRG.32712.105"; exon_number "12";
chr11	StringTie	exon	67405399	67405506	1000	+	.	gene_id "MSTRG.32712"; transcript_id "MSTRG.32712.105"; exon_number "13";
chr11	StringTie	exon	67405595	67405701	1000	+	.	gene_id "MSTRG.32712"; transcript_id "MSTRG.32712.105"; exon_number "14";
chr11	StringTie	exon	67405907	67406017	1000	+	.	gene_id "MSTRG.32712"; transcript_id "MSTRG.32712.105"; exon_number "15";
chr11	StringTie	exon	67406627	67406692	1000	+	.	gene_id "MSTRG.32712"; transcript_id "MSTRG.32712.105"; exon_number "16";
chr11	StringTie	exon	67406827	67407016	1000	+	.	gene_id "MSTRG.32712"; transcript_id "MSTRG.32712.105"; exon_number "17";
chr11	StringTie	exon	67408979	67409133	1000	+	.	gene_id "MSTRG.32712"; transcript_id "MSTRG.32712.105"; exon_number "18";
chr11	StringTie	exon	67409407	67410112	1000	+	.	gene_id "MSTRG.32712"; transcript_id "MSTRG.32712.105"; exon_number "19";
chr11	StringTie	transcript	67375947	67398860	1000	+	.	gene_id "MSTRG.32712"; transcript_id "MSTRG.32712.106";
chr11	StringTie	exon	67375947	67376110	1000	+	.	gene_id "MSTRG.32712"; transcript_id "MSTRG.32712.106"; exon_number "1";
chr11	StringTie	exon	67387535	67387671	1000	+	.	gene_id "MSTRG.32712"; transcript_id "MSTRG.32712.106"; exon_number "2";
chr11	StringTie	exon	67391398	67392078	1000	+	.	gene_id "MSTRG.32712"; transcript_id "MSTRG.32712.106"; exon_number "3";
chr11	StringTie	exon	67392161	67392231	1000	+	.	gene_id "MSTRG.32712"; transcript_id "MSTRG.32712.106"; exon_number "4";
chr11	StringTie	exon	67392654	67392782	1000	+	.	gene_id "MSTRG.32712"; transcript_id "MSTRG.32712.106"; exon_number "5";
chr11	StringTie	exon	67393538	67393610	1000	+	.	gene_id "MSTRG.32712"; transcript_id "MSTRG.32712.106"; exon_number "6";
chr11	StringTie	exon	67393691	67393790	1000	+	.	gene_id "MSTRG.32712"; transcript_id "MSTRG.32712.106"; exon_number "7";
chr11	StringTie	exon	67395716	67395825	1000	+	.	gene_id "MSTRG.32712"; transcript_id "MSTRG.32712.106"; exon_number "8";
chr11	StringTie	exon	67395912	67396021	1000	+	.	gene_id "MSTRG.32712"; transcript_id "MSTRG.32712.106"; exon_number "9";
chr11	StringTie	exon	67396111	67396171	1000	+	.	gene_id "MSTRG.32712"; transcript_id "MSTRG.32712.106"; exon_number "10";
chr11	StringTie	exon	67396263	67396400	1000	+	.	gene_id "MSTRG.32712"; transcript_id "MSTRG.32712.106"; exon_number "11";
chr11	StringTie	exon	67397179	67397386	1000	+	.	gene_id "MSTRG.32712"; transcript_id "MSTRG.32712.106"; exon_number "12";
chr11	StringTie	exon	67397464	67398609	1000	+	.	gene_id "MSTRG.32712"; transcript_id "MSTRG.32712.106"; exon_number "13";
chr11	StringTie	exon	67398740	67398860	1000	+	.	gene_id "MSTRG.32712"; transcript_id "MSTRG.32712.106"; exon_number "14";
chr11	StringTie	transcript	67375969	67398414	1000	+	.	gene_id "MSTRG.32712"; transcript_id "MSTRG.32712.107";
chr11	StringTie	exon	67375969	67376110	1000	+	.	gene_id "MSTRG.32712"; transcript_id "MSTRG.32712.107"; exon_number "1";
chr11	StringTie	exon	67378642	67379091	1000	+	.	gene_id "MSTRG.32712"; transcript_id "MSTRG.32712.107"; exon_number "2";
chr11	StringTie	exon	67387535	67387671	1000	+	.	gene_id "MSTRG.32712"; transcript_id "MSTRG.32712.107"; exon_number "3";
chr11	StringTie	exon	67391398	67392078	1000	+	.	gene_id "MSTRG.32712"; transcript_id "MSTRG.32712.107"; exon_number "4";
chr11	StringTie	exon	67392161	67393610	1000	+	.	gene_id "MSTRG.32712"; transcript_id "MSTRG.32712.107"; exon_number "5";
chr11	StringTie	exon	67393691	67393790	1000	+	.	gene_id "MSTRG.32712"; transcript_id "MSTRG.32712.107"; exon_number "6";
chr11	StringTie	exon	67395716	67395825	1000	+	.	gene_id "MSTRG.32712"; transcript_id "MSTRG.32712.107"; exon_number "7";
chr11	StringTie	exon	67395916	67396021	1000	+	.	gene_id "MSTRG.32712"; transcript_id "MSTRG.32712.107"; exon_number "8";
chr11	StringTie	exon	67396111	67396171	1000	+	.	gene_id "MSTRG.32712"; transcript_id "MSTRG.32712.107"; exon_number "9";
chr11	StringTie	exon	67396263	67396400	1000	+	.	gene_id "MSTRG.32712"; transcript_id "MSTRG.32712.107"; exon_number "10";
chr11	StringTie	exon	67397179	67397386	1000	+	.	gene_id "MSTRG.32712"; transcript_id "MSTRG.32712.107"; exon_number "11";
chr11	StringTie	exon	67397464	67398414	1000	+	.	gene_id "MSTRG.32712"; transcript_id "MSTRG.32712.107"; exon_number "12";
chr11	StringTie	transcript	67375974	67398415	1000	+	.	gene_id "MSTRG.32712"; transcript_id "MSTRG.32712.108";
chr11	StringTie	exon	67375974	67376110	1000	+	.	gene_id "MSTRG.32712"; transcript_id "MSTRG.32712.108"; exon_number "1";
chr11	StringTie	exon	67387535	67387671	1000	+	.	gene_id "MSTRG.32712"; transcript_id "MSTRG.32712.108"; exon_number "2";
chr11	StringTie	exon	67391398	67392078	1000	+	.	gene_id "MSTRG.32712"; transcript_id "MSTRG.32712.108"; exon_number "3";
chr11	StringTie	exon	67392161	67392231	1000	+	.	gene_id "MSTRG.32712"; transcript_id "MSTRG.32712.108"; exon_number "4";
chr11	StringTie	exon	67392381	67393610	1000	+	.	gene_id "MSTRG.32712"; transcript_id "MSTRG.32712.108"; exon_number "5";
chr11	StringTie	exon	67393691	67393790	1000	+	.	gene_id "MSTRG.32712"; transcript_id "MSTRG.32712.108"; exon_number "6";
chr11	StringTie	exon	67395716	67395825	1000	+	.	gene_id "MSTRG.32712"; transcript_id "MSTRG.32712.108"; exon_number "7";
chr11	StringTie	exon	67395912	67396021	1000	+	.	gene_id "MSTRG.32712"; transcript_id "MSTRG.32712.108"; exon_number "8";
chr11	StringTie	exon	67396111	67396171	1000	+	.	gene_id "MSTRG.32712"; transcript_id "MSTRG.32712.108"; exon_number "9";
chr11	StringTie	exon	67396263	67396400	1000	+	.	gene_id "MSTRG.32712"; transcript_id "MSTRG.32712.108"; exon_number "10";
chr11	StringTie	exon	67397179	67397386	1000	+	.	gene_id "MSTRG.32712"; transcript_id "MSTRG.32712.108"; exon_number "11";
chr11	StringTie	exon	67397464	67398415	1000	+	.	gene_id "MSTRG.32712"; transcript_id "MSTRG.32712.108"; exon_number "12";
chr11	StringTie	transcript	67376013	67398499	1000	+	.	gene_id "MSTRG.32712"; transcript_id "MSTRG.32712.109";
chr11	StringTie	exon	67376013	67376110	1000	+	.	gene_id "MSTRG.32712"; transcript_id "MSTRG.32712.109"; exon_number "1";
chr11	StringTie	exon	67387535	67387671	1000	+	.	gene_id "MSTRG.32712"; transcript_id "MSTRG.32712.109"; exon_number "2";
chr11	StringTie	exon	67391398	67392782	1000	+	.	gene_id "MSTRG.32712"; transcript_id "MSTRG.32712.109"; exon_number "3";
chr11	StringTie	exon	67393496	67393610	1000	+	.	gene_id "MSTRG.32712"; transcript_id "MSTRG.32712.109"; exon_number "4";
chr11	StringTie	exon	67393691	67393790	1000	+	.	gene_id "MSTRG.32712"; transcript_id "MSTRG.32712.109"; exon_number "5";
chr11	StringTie	exon	67395716	67395825	1000	+	.	gene_id "MSTRG.32712"; transcript_id "MSTRG.32712.109"; exon_number "6";
chr11	StringTie	exon	67395912	67396021	1000	+	.	gene_id "MSTRG.32712"; transcript_id "MSTRG.32712.109"; exon_number "7";
chr11	StringTie	exon	67396111	67396171	1000	+	.	gene_id "MSTRG.32712"; transcript_id "MSTRG.32712.109"; exon_number "8";
chr11	StringTie	exon	67396263	67396400	1000	+	.	gene_id "MSTRG.32712"; transcript_id "MSTRG.32712.109"; exon_number "9";
chr11	StringTie	exon	67397179	67397386	1000	+	.	gene_id "MSTRG.32712"; transcript_id "MSTRG.32712.109"; exon_number "10";
chr11	StringTie	exon	67397464	67398499	1000	+	.	gene_id "MSTRG.32712"; transcript_id "MSTRG.32712.109"; exon_number "11";
chr11	StringTie	transcript	67316528	67399709	1000	+	.	gene_id "MSTRG.32712"; transcript_id "MSTRG.32712.11";
chr11	StringTie	exon	67316528	67317917	1000	+	.	gene_id "MSTRG.32712"; transcript_id "MSTRG.32712.11"; exon_number "1";
chr11	StringTie	exon	67321270	67321333	1000	+	.	gene_id "MSTRG.32712"; transcript_id "MSTRG.32712.11"; exon_number "2";
chr11	StringTie	exon	67387535	67387671	1000	+	.	gene_id "MSTRG.32712"; transcript_id "MSTRG.32712.11"; exon_number "3";
chr11	StringTie	exon	67391398	67392078	1000	+	.	gene_id "MSTRG.32712"; transcript_id "MSTRG.32712.11"; exon_number "4";
chr11	StringTie	exon	67392161	67392231	1000	+	.	gene_id "MSTRG.32712"; transcript_id "MSTRG.32712.11"; exon_number "5";
chr11	StringTie	exon	67392654	67392782	1000	+	.	gene_id "MSTRG.32712"; transcript_id "MSTRG.32712.11"; exon_number "6";
chr11	StringTie	exon	67393496	67393610	1000	+	.	gene_id "MSTRG.32712"; transcript_id "MSTRG.32712.11"; exon_number "7";
chr11	StringTie	exon	67393691	67393790	1000	+	.	gene_id "MSTRG.32712"; transcript_id "MSTRG.32712.11"; exon_number "8";
chr11	StringTie	exon	67395716	67395825	1000	+	.	gene_id "MSTRG.32712"; transcript_id "MSTRG.32712.11"; exon_number "9";
chr11	StringTie	exon	67395912	67396021	1000	+	.	gene_id "MSTRG.32712"; transcript_id "MSTRG.32712.11"; exon_number "10";
chr11	StringTie	exon	67396111	67396175	1000	+	.	gene_id "MSTRG.32712"; transcript_id "MSTRG.32712.11"; exon_number "11";
chr11	StringTie	exon	67396263	67396400	1000	+	.	gene_id "MSTRG.32712"; transcript_id "MSTRG.32712.11"; exon_number "12";
chr11	StringTie	exon	67397179	67397386	1000	+	.	gene_id "MSTRG.32712"; transcript_id "MSTRG.32712.11"; exon_number "13";
chr11	StringTie	exon	67397464	67398594	1000	+	.	gene_id "MSTRG.32712"; transcript_id "MSTRG.32712.11"; exon_number "14";
chr11	StringTie	exon	67399610	67399709	1000	+	.	gene_id "MSTRG.32712"; transcript_id "MSTRG.32712.11"; exon_number "15";
chr11	StringTie	transcript	67376013	67399172	1000	+	.	gene_id "MSTRG.32712"; transcript_id "MSTRG.32712.110";
chr11	StringTie	exon	67376013	67376110	1000	+	.	gene_id "MSTRG.32712"; transcript_id "MSTRG.32712.110"; exon_number "1";
chr11	StringTie	exon	67387535	67387671	1000	+	.	gene_id "MSTRG.32712"; transcript_id "MSTRG.32712.110"; exon_number "2";
chr11	StringTie	exon	67391398	67392078	1000	+	.	gene_id "MSTRG.32712"; transcript_id "MSTRG.32712.110"; exon_number "3";
chr11	StringTie	exon	67392161	67392231	1000	+	.	gene_id "MSTRG.32712"; transcript_id "MSTRG.32712.110"; exon_number "4";
chr11	StringTie	exon	67392654	67392782	1000	+	.	gene_id "MSTRG.32712"; transcript_id "MSTRG.32712.110"; exon_number "5";
chr11	StringTie	exon	67393496	67393610	1000	+	.	gene_id "MSTRG.32712"; transcript_id "MSTRG.32712.110"; exon_number "6";
chr11	StringTie	exon	67393691	67393790	1000	+	.	gene_id "MSTRG.32712"; transcript_id "MSTRG.32712.110"; exon_number "7";
chr11	StringTie	exon	67395716	67395825	1000	+	.	gene_id "MSTRG.32712"; transcript_id "MSTRG.32712.110"; exon_number "8";
chr11	StringTie	exon	67395912	67396021	1000	+	.	gene_id "MSTRG.32712"; transcript_id "MSTRG.32712.110"; exon_number "9";
chr11	StringTie	exon	67396111	67396175	1000	+	.	gene_id "MSTRG.32712"; transcript_id "MSTRG.32712.110"; exon_number "10";
chr11	StringTie	exon	67396263	67396400	1000	+	.	gene_id "MSTRG.32712"; transcript_id "MSTRG.32712.110"; exon_number "11";
chr11	StringTie	exon	67397179	67397386	1000	+	.	gene_id "MSTRG.32712"; transcript_id "MSTRG.32712.110"; exon_number "12";
chr11	StringTie	exon	67397464	67398490	1000	+	.	gene_id "MSTRG.32712"; transcript_id "MSTRG.32712.110"; exon_number "13";
chr11	StringTie	exon	67399101	67399172	1000	+	.	gene_id "MSTRG.32712"; transcript_id "MSTRG.32712.110"; exon_number "14";
chr11	StringTie	transcript	67378142	67398479	1000	+	.	gene_id "MSTRG.32712"; transcript_id "MSTRG.32712.112";
chr11	StringTie	exon	67378142	67378308	1000	+	.	gene_id "MSTRG.32712"; transcript_id "MSTRG.32712.112"; exon_number "1";
chr11	StringTie	exon	67387535	67387671	1000	+	.	gene_id "MSTRG.32712"; transcript_id "MSTRG.32712.112"; exon_number "2";
chr11	StringTie	exon	67391398	67392078	1000	+	.	gene_id "MSTRG.32712"; transcript_id "MSTRG.32712.112"; exon_number "3";
chr11	StringTie	exon	67392161	67393610	1000	+	.	gene_id "MSTRG.32712"; transcript_id "MSTRG.32712.112"; exon_number "4";
chr11	StringTie	exon	67393691	67393790	1000	+	.	gene_id "MSTRG.32712"; transcript_id "MSTRG.32712.112"; exon_number "5";
chr11	StringTie	exon	67395716	67395825	1000	+	.	gene_id "MSTRG.32712"; transcript_id "MSTRG.32712.112"; exon_number "6";
chr11	StringTie	exon	67395912	67396021	1000	+	.	gene_id "MSTRG.32712"; transcript_id "MSTRG.32712.112"; exon_number "7";
chr11	StringTie	exon	67396111	67396171	1000	+	.	gene_id "MSTRG.32712"; transcript_id "MSTRG.32712.112"; exon_number "8";
chr11	StringTie	exon	67396263	67396400	1000	+	.	gene_id "MSTRG.32712"; transcript_id "MSTRG.32712.112"; exon_number "9";
chr11	StringTie	exon	67397179	67397386	1000	+	.	gene_id "MSTRG.32712"; transcript_id "MSTRG.32712.112"; exon_number "10";
chr11	StringTie	exon	67397464	67398479	1000	+	.	gene_id "MSTRG.32712"; transcript_id "MSTRG.32712.112"; exon_number "11";
chr11	StringTie	transcript	67378142	67398474	1000	+	.	gene_id "MSTRG.32712"; transcript_id "MSTRG.32712.113";
chr11	StringTie	exon	67378142	67378308	1000	+	.	gene_id "MSTRG.32712"; transcript_id "MSTRG.32712.113"; exon_number "1";
chr11	StringTie	exon	67387535	67387671	1000	+	.	gene_id "MSTRG.32712"; transcript_id "MSTRG.32712.113"; exon_number "2";
chr11	StringTie	exon	67391398	67392078	1000	+	.	gene_id "MSTRG.32712"; transcript_id "MSTRG.32712.113"; exon_number "3";
chr11	StringTie	exon	67392161	67392231	1000	+	.	gene_id "MSTRG.32712"; transcript_id "MSTRG.32712.113"; exon_number "4";
chr11	StringTie	exon	67392654	67393610	1000	+	.	gene_id "MSTRG.32712"; transcript_id "MSTRG.32712.113"; exon_number "5";
chr11	StringTie	exon	67393691	67393790	1000	+	.	gene_id "MSTRG.32712"; transcript_id "MSTRG.32712.113"; exon_number "6";
chr11	StringTie	exon	67395716	67395825	1000	+	.	gene_id "MSTRG.32712"; transcript_id "MSTRG.32712.113"; exon_number "7";
chr11	StringTie	exon	67395912	67396021	1000	+	.	gene_id "MSTRG.32712"; transcript_id "MSTRG.32712.113"; exon_number "8";
chr11	StringTie	exon	67396111	67396175	1000	+	.	gene_id "MSTRG.32712"; transcript_id "MSTRG.32712.113"; exon_number "9";
chr11	StringTie	exon	67396263	67396400	1000	+	.	gene_id "MSTRG.32712"; transcript_id "MSTRG.32712.113"; exon_number "10";
chr11	StringTie	exon	67397179	67397386	1000	+	.	gene_id "MSTRG.32712"; transcript_id "MSTRG.32712.113"; exon_number "11";
chr11	StringTie	exon	67397464	67398474	1000	+	.	gene_id "MSTRG.32712"; transcript_id "MSTRG.32712.113"; exon_number "12";
chr11	StringTie	transcript	67378261	67398472	1000	+	.	gene_id "MSTRG.32712"; transcript_id "MSTRG.32712.114";
chr11	StringTie	exon	67378261	67378308	1000	+	.	gene_id "MSTRG.32712"; transcript_id "MSTRG.32712.114"; exon_number "1";
chr11	StringTie	exon	67387535	67387671	1000	+	.	gene_id "MSTRG.32712"; transcript_id "MSTRG.32712.114"; exon_number "2";
chr11	StringTie	exon	67391398	67392078	1000	+	.	gene_id "MSTRG.32712"; transcript_id "MSTRG.32712.114"; exon_number "3";
chr11	StringTie	exon	67392161	67392231	1000	+	.	gene_id "MSTRG.32712"; transcript_id "MSTRG.32712.114"; exon_number "4";
chr11	StringTie	exon	67392654	67392782	1000	+	.	gene_id "MSTRG.32712"; transcript_id "MSTRG.32712.114"; exon_number "5";
chr11	StringTie	exon	67393496	67393610	1000	+	.	gene_id "MSTRG.32712"; transcript_id "MSTRG.32712.114"; exon_number "6";
chr11	StringTie	exon	67393691	67393790	1000	+	.	gene_id "MSTRG.32712"; transcript_id "MSTRG.32712.114"; exon_number "7";
chr11	StringTie	exon	67395716	67395825	1000	+	.	gene_id "MSTRG.32712"; transcript_id "MSTRG.32712.114"; exon_number "8";
chr11	StringTie	exon	67395912	67396021	1000	+	.	gene_id "MSTRG.32712"; transcript_id "MSTRG.32712.114"; exon_number "9";
chr11	StringTie	exon	67396111	67396175	1000	+	.	gene_id "MSTRG.32712"; transcript_id "MSTRG.32712.114"; exon_number "10";
chr11	StringTie	exon	67396263	67396400	1000	+	.	gene_id "MSTRG.32712"; transcript_id "MSTRG.32712.114"; exon_number "11";
chr11	StringTie	exon	67397179	67397386	1000	+	.	gene_id "MSTRG.32712"; transcript_id "MSTRG.32712.114"; exon_number "12";
chr11	StringTie	exon	67397464	67398472	1000	+	.	gene_id "MSTRG.32712"; transcript_id "MSTRG.32712.114"; exon_number "13";
chr11	StringTie	transcript	67378277	67398473	1000	+	.	gene_id "MSTRG.32712"; transcript_id "MSTRG.32712.115";
chr11	StringTie	exon	67378277	67378308	1000	+	.	gene_id "MSTRG.32712"; transcript_id "MSTRG.32712.115"; exon_number "1";
chr11	StringTie	exon	67387535	67387671	1000	+	.	gene_id "MSTRG.32712"; transcript_id "MSTRG.32712.115"; exon_number "2";
chr11	StringTie	exon	67391398	67393610	1000	+	.	gene_id "MSTRG.32712"; transcript_id "MSTRG.32712.115"; exon_number "3";
chr11	StringTie	exon	67393691	67393790	1000	+	.	gene_id "MSTRG.32712"; transcript_id "MSTRG.32712.115"; exon_number "4";
chr11	StringTie	exon	67395716	67395825	1000	+	.	gene_id "MSTRG.32712"; transcript_id "MSTRG.32712.115"; exon_number "5";
chr11	StringTie	exon	67395912	67396021	1000	+	.	gene_id "MSTRG.32712"; transcript_id "MSTRG.32712.115"; exon_number "6";
chr11	StringTie	exon	67396111	67396175	1000	+	.	gene_id "MSTRG.32712"; transcript_id "MSTRG.32712.115"; exon_number "7";
chr11	StringTie	exon	67396263	67396400	1000	+	.	gene_id "MSTRG.32712"; transcript_id "MSTRG.32712.115"; exon_number "8";
chr11	StringTie	exon	67397179	67397386	1000	+	.	gene_id "MSTRG.32712"; transcript_id "MSTRG.32712.115"; exon_number "9";
chr11	StringTie	exon	67397464	67398473	1000	+	.	gene_id "MSTRG.32712"; transcript_id "MSTRG.32712.115"; exon_number "10";
chr11	StringTie	transcript	67378277	67398436	1000	+	.	gene_id "MSTRG.32712"; transcript_id "MSTRG.32712.116";
chr11	StringTie	exon	67378277	67378308	1000	+	.	gene_id "MSTRG.32712"; transcript_id "MSTRG.32712.116"; exon_number "1";
chr11	StringTie	exon	67387535	67387671	1000	+	.	gene_id "MSTRG.32712"; transcript_id "MSTRG.32712.116"; exon_number "2";
chr11	StringTie	exon	67391398	67392078	1000	+	.	gene_id "MSTRG.32712"; transcript_id "MSTRG.32712.116"; exon_number "3";
chr11	StringTie	exon	67392161	67392231	1000	+	.	gene_id "MSTRG.32712"; transcript_id "MSTRG.32712.116"; exon_number "4";
chr11	StringTie	exon	67392654	67392782	1000	+	.	gene_id "MSTRG.32712"; transcript_id "MSTRG.32712.116"; exon_number "5";
chr11	StringTie	exon	67393496	67393610	1000	+	.	gene_id "MSTRG.32712"; transcript_id "MSTRG.32712.116"; exon_number "6";
chr11	StringTie	exon	67393691	67393790	1000	+	.	gene_id "MSTRG.32712"; transcript_id "MSTRG.32712.116"; exon_number "7";
chr11	StringTie	exon	67395716	67395825	1000	+	.	gene_id "MSTRG.32712"; transcript_id "MSTRG.32712.116"; exon_number "8";
chr11	StringTie	exon	67395916	67396021	1000	+	.	gene_id "MSTRG.32712"; transcript_id "MSTRG.32712.116"; exon_number "9";
chr11	StringTie	exon	67396111	67396175	1000	+	.	gene_id "MSTRG.32712"; transcript_id "MSTRG.32712.116"; exon_number "10";
chr11	StringTie	exon	67396263	67396400	1000	+	.	gene_id "MSTRG.32712"; transcript_id "MSTRG.32712.116"; exon_number "11";
chr11	StringTie	exon	67397179	67397386	1000	+	.	gene_id "MSTRG.32712"; transcript_id "MSTRG.32712.116"; exon_number "12";
chr11	StringTie	exon	67397464	67398436	1000	+	.	gene_id "MSTRG.32712"; transcript_id "MSTRG.32712.116"; exon_number "13";
chr11	StringTie	transcript	67378630	67398640	1000	+	.	gene_id "MSTRG.32712"; transcript_id "MSTRG.32712.117";
chr11	StringTie	exon	67378630	67379091	1000	+	.	gene_id "MSTRG.32712"; transcript_id "MSTRG.32712.117"; exon_number "1";
chr11	StringTie	exon	67387535	67387671	1000	+	.	gene_id "MSTRG.32712"; transcript_id "MSTRG.32712.117"; exon_number "2";
chr11	StringTie	exon	67391398	67392078	1000	+	.	gene_id "MSTRG.32712"; transcript_id "MSTRG.32712.117"; exon_number "3";
chr11	StringTie	exon	67392161	67392231	1000	+	.	gene_id "MSTRG.32712"; transcript_id "MSTRG.32712.117"; exon_number "4";
chr11	StringTie	exon	67392654	67392782	1000	+	.	gene_id "MSTRG.32712"; transcript_id "MSTRG.32712.117"; exon_number "5";
chr11	StringTie	exon	67393496	67393610	1000	+	.	gene_id "MSTRG.32712"; transcript_id "MSTRG.32712.117"; exon_number "6";
chr11	StringTie	exon	67393691	67393790	1000	+	.	gene_id "MSTRG.32712"; transcript_id "MSTRG.32712.117"; exon_number "7";
chr11	StringTie	exon	67395716	67395825	1000	+	.	gene_id "MSTRG.32712"; transcript_id "MSTRG.32712.117"; exon_number "8";
chr11	StringTie	exon	67395912	67396021	1000	+	.	gene_id "MSTRG.32712"; transcript_id "MSTRG.32712.117"; exon_number "9";
chr11	StringTie	exon	67396111	67396175	1000	+	.	gene_id "MSTRG.32712"; transcript_id "MSTRG.32712.117"; exon_number "10";
chr11	StringTie	exon	67396263	67396400	1000	+	.	gene_id "MSTRG.32712"; transcript_id "MSTRG.32712.117"; exon_number "11";
chr11	StringTie	exon	67397179	67397386	1000	+	.	gene_id "MSTRG.32712"; transcript_id "MSTRG.32712.117"; exon_number "12";
chr11	StringTie	exon	67397464	67398221	1000	+	.	gene_id "MSTRG.32712"; transcript_id "MSTRG.32712.117"; exon_number "13";
chr11	StringTie	exon	67398439	67398640	1000	+	.	gene_id "MSTRG.32712"; transcript_id "MSTRG.32712.117"; exon_number "14";
chr11	StringTie	transcript	67380034	67410114	1000	+	.	gene_id "MSTRG.32712"; transcript_id "MSTRG.32712.118";
chr11	StringTie	exon	67380034	67385502	1000	+	.	gene_id "MSTRG.32712"; transcript_id "MSTRG.32712.118"; exon_number "1";
chr11	StringTie	exon	67387535	67387671	1000	+	.	gene_id "MSTRG.32712"; transcript_id "MSTRG.32712.118"; exon_number "2";
chr11	StringTie	exon	67391398	67392078	1000	+	.	gene_id "MSTRG.32712"; transcript_id "MSTRG.32712.118"; exon_number "3";
chr11	StringTie	exon	67392161	67392231	1000	+	.	gene_id "MSTRG.32712"; transcript_id "MSTRG.32712.118"; exon_number "4";
chr11	StringTie	exon	67392654	67392782	1000	+	.	gene_id "MSTRG.32712"; transcript_id "MSTRG.32712.118"; exon_number "5";
chr11	StringTie	exon	67393496	67393610	1000	+	.	gene_id "MSTRG.32712"; transcript_id "MSTRG.32712.118"; exon_number "6";
chr11	StringTie	exon	67393723	67393790	1000	+	.	gene_id "MSTRG.32712"; transcript_id "MSTRG.32712.118"; exon_number "7";
chr11	StringTie	exon	67395716	67395825	1000	+	.	gene_id "MSTRG.32712"; transcript_id "MSTRG.32712.118"; exon_number "8";
chr11	StringTie	exon	67395912	67396021	1000	+	.	gene_id "MSTRG.32712"; transcript_id "MSTRG.32712.118"; exon_number "9";
chr11	StringTie	exon	67396111	67396175	1000	+	.	gene_id "MSTRG.32712"; transcript_id "MSTRG.32712.118"; exon_number "10";
chr11	StringTie	exon	67396263	67396400	1000	+	.	gene_id "MSTRG.32712"; transcript_id "MSTRG.32712.118"; exon_number "11";
chr11	StringTie	exon	67397179	67397386	1000	+	.	gene_id "MSTRG.32712"; transcript_id "MSTRG.32712.118"; exon_number "12";
chr11	StringTie	exon	67397464	67398438	1000	+	.	gene_id "MSTRG.32712"; transcript_id "MSTRG.32712.118"; exon_number "13";
chr11	StringTie	exon	67404119	67404354	1000	+	.	gene_id "MSTRG.32712"; transcript_id "MSTRG.32712.118"; exon_number "14";
chr11	StringTie	exon	67405085	67405184	1000	+	.	gene_id "MSTRG.32712"; transcript_id "MSTRG.32712.118"; exon_number "15";
chr11	StringTie	exon	67405399	67405506	1000	+	.	gene_id "MSTRG.32712"; transcript_id "MSTRG.32712.118"; exon_number "16";
chr11	StringTie	exon	67405595	67405701	1000	+	.	gene_id "MSTRG.32712"; transcript_id "MSTRG.32712.118"; exon_number "17";
chr11	StringTie	exon	67405903	67406017	1000	+	.	gene_id "MSTRG.32712"; transcript_id "MSTRG.32712.118"; exon_number "18";
chr11	StringTie	exon	67406627	67407016	1000	+	.	gene_id "MSTRG.32712"; transcript_id "MSTRG.32712.118"; exon_number "19";
chr11	StringTie	exon	67408979	67409133	1000	+	.	gene_id "MSTRG.32712"; transcript_id "MSTRG.32712.118"; exon_number "20";
chr11	StringTie	exon	67409407	67410114	1000	+	.	gene_id "MSTRG.32712"; transcript_id "MSTRG.32712.118"; exon_number "21";
chr11	StringTie	transcript	67384106	67398447	1000	+	.	gene_id "MSTRG.32712"; transcript_id "MSTRG.32712.119";
chr11	StringTie	exon	67384106	67385502	1000	+	.	gene_id "MSTRG.32712"; transcript_id "MSTRG.32712.119"; exon_number "1";
chr11	StringTie	exon	67387535	67387671	1000	+	.	gene_id "MSTRG.32712"; transcript_id "MSTRG.32712.119"; exon_number "2";
chr11	StringTie	exon	67391398	67392078	1000	+	.	gene_id "MSTRG.32712"; transcript_id "MSTRG.32712.119"; exon_number "3";
chr11	StringTie	exon	67392161	67392231	1000	+	.	gene_id "MSTRG.32712"; transcript_id "MSTRG.32712.119"; exon_number "4";
chr11	StringTie	exon	67392381	67393610	1000	+	.	gene_id "MSTRG.32712"; transcript_id "MSTRG.32712.119"; exon_number "5";
chr11	StringTie	exon	67393691	67393790	1000	+	.	gene_id "MSTRG.32712"; transcript_id "MSTRG.32712.119"; exon_number "6";
chr11	StringTie	exon	67395716	67395825	1000	+	.	gene_id "MSTRG.32712"; transcript_id "MSTRG.32712.119"; exon_number "7";
chr11	StringTie	exon	67395912	67396021	1000	+	.	gene_id "MSTRG.32712"; transcript_id "MSTRG.32712.119"; exon_number "8";
chr11	StringTie	exon	67396111	67396171	1000	+	.	gene_id "MSTRG.32712"; transcript_id "MSTRG.32712.119"; exon_number "9";
chr11	StringTie	exon	67396263	67396400	1000	+	.	gene_id "MSTRG.32712"; transcript_id "MSTRG.32712.119"; exon_number "10";
chr11	StringTie	exon	67397179	67397386	1000	+	.	gene_id "MSTRG.32712"; transcript_id "MSTRG.32712.119"; exon_number "11";
chr11	StringTie	exon	67397464	67398447	1000	+	.	gene_id "MSTRG.32712"; transcript_id "MSTRG.32712.119"; exon_number "12";
chr11	StringTie	transcript	67316528	67395489	1000	+	.	gene_id "MSTRG.32712"; transcript_id "MSTRG.32712.12";
chr11	StringTie	exon	67316528	67318197	1000	+	.	gene_id "MSTRG.32712"; transcript_id "MSTRG.32712.12"; exon_number "1";
chr11	StringTie	exon	67321270	67321333	1000	+	.	gene_id "MSTRG.32712"; transcript_id "MSTRG.32712.12"; exon_number "2";
chr11	StringTie	exon	67387535	67392078	1000	+	.	gene_id "MSTRG.32712"; transcript_id "MSTRG.32712.12"; exon_number "3";
chr11	StringTie	exon	67392161	67392231	1000	+	.	gene_id "MSTRG.32712"; transcript_id "MSTRG.32712.12"; exon_number "4";
chr11	StringTie	exon	67392654	67392782	1000	+	.	gene_id "MSTRG.32712"; transcript_id "MSTRG.32712.12"; exon_number "5";
chr11	StringTie	exon	67393496	67393610	1000	+	.	gene_id "MSTRG.32712"; transcript_id "MSTRG.32712.12"; exon_number "6";
chr11	StringTie	exon	67393691	67393790	1000	+	.	gene_id "MSTRG.32712"; transcript_id "MSTRG.32712.12"; exon_number "7";
chr11	StringTie	exon	67394648	67395489	1000	+	.	gene_id "MSTRG.32712"; transcript_id "MSTRG.32712.12"; exon_number "8";
chr11	StringTie	transcript	67384106	67398432	1000	+	.	gene_id "MSTRG.32712"; transcript_id "MSTRG.32712.120";
chr11	StringTie	exon	67384106	67385502	1000	+	.	gene_id "MSTRG.32712"; transcript_id "MSTRG.32712.120"; exon_number "1";
chr11	StringTie	exon	67387535	67387671	1000	+	.	gene_id "MSTRG.32712"; transcript_id "MSTRG.32712.120"; exon_number "2";
chr11	StringTie	exon	67391398	67392078	1000	+	.	gene_id "MSTRG.32712"; transcript_id "MSTRG.32712.120"; exon_number "3";
chr11	StringTie	exon	67392161	67393610	1000	+	.	gene_id "MSTRG.32712"; transcript_id "MSTRG.32712.120"; exon_number "4";
chr11	StringTie	exon	67393691	67393790	1000	+	.	gene_id "MSTRG.32712"; transcript_id "MSTRG.32712.120"; exon_number "5";
chr11	StringTie	exon	67395716	67395825	1000	+	.	gene_id "MSTRG.32712"; transcript_id "MSTRG.32712.120"; exon_number "6";
chr11	StringTie	exon	67395916	67396021	1000	+	.	gene_id "MSTRG.32712"; transcript_id "MSTRG.32712.120"; exon_number "7";
chr11	StringTie	exon	67396111	67396175	1000	+	.	gene_id "MSTRG.32712"; transcript_id "MSTRG.32712.120"; exon_number "8";
chr11	StringTie	exon	67396263	67396400	1000	+	.	gene_id "MSTRG.32712"; transcript_id "MSTRG.32712.120"; exon_number "9";
chr11	StringTie	exon	67397179	67397386	1000	+	.	gene_id "MSTRG.32712"; transcript_id "MSTRG.32712.120"; exon_number "10";
chr11	StringTie	exon	67397464	67398432	1000	+	.	gene_id "MSTRG.32712"; transcript_id "MSTRG.32712.120"; exon_number "11";
chr11	StringTie	transcript	67384107	67398643	1000	+	.	gene_id "MSTRG.32712"; transcript_id "MSTRG.32712.121";
chr11	StringTie	exon	67384107	67385502	1000	+	.	gene_id "MSTRG.32712"; transcript_id "MSTRG.32712.121"; exon_number "1";
chr11	StringTie	exon	67387535	67387671	1000	+	.	gene_id "MSTRG.32712"; transcript_id "MSTRG.32712.121"; exon_number "2";
chr11	StringTie	exon	67391398	67392078	1000	+	.	gene_id "MSTRG.32712"; transcript_id "MSTRG.32712.121"; exon_number "3";
chr11	StringTie	exon	67392161	67392231	1000	+	.	gene_id "MSTRG.32712"; transcript_id "MSTRG.32712.121"; exon_number "4";
chr11	StringTie	exon	67392654	67392782	1000	+	.	gene_id "MSTRG.32712"; transcript_id "MSTRG.32712.121"; exon_number "5";
chr11	StringTie	exon	67393496	67393610	1000	+	.	gene_id "MSTRG.32712"; transcript_id "MSTRG.32712.121"; exon_number "6";
chr11	StringTie	exon	67393691	67393790	1000	+	.	gene_id "MSTRG.32712"; transcript_id "MSTRG.32712.121"; exon_number "7";
chr11	StringTie	exon	67395716	67395825	1000	+	.	gene_id "MSTRG.32712"; transcript_id "MSTRG.32712.121"; exon_number "8";
chr11	StringTie	exon	67395912	67396021	1000	+	.	gene_id "MSTRG.32712"; transcript_id "MSTRG.32712.121"; exon_number "9";
chr11	StringTie	exon	67396111	67396175	1000	+	.	gene_id "MSTRG.32712"; transcript_id "MSTRG.32712.121"; exon_number "10";
chr11	StringTie	exon	67396263	67396400	1000	+	.	gene_id "MSTRG.32712"; transcript_id "MSTRG.32712.121"; exon_number "11";
chr11	StringTie	exon	67397179	67397386	1000	+	.	gene_id "MSTRG.32712"; transcript_id "MSTRG.32712.121"; exon_number "12";
chr11	StringTie	exon	67397464	67398438	1000	+	.	gene_id "MSTRG.32712"; transcript_id "MSTRG.32712.121"; exon_number "13";
chr11	StringTie	exon	67398520	67398643	1000	+	.	gene_id "MSTRG.32712"; transcript_id "MSTRG.32712.121"; exon_number "14";
chr11	StringTie	transcript	67384152	67399508	1000	+	.	gene_id "MSTRG.32712"; transcript_id "MSTRG.32712.122";
chr11	StringTie	exon	67384152	67385502	1000	+	.	gene_id "MSTRG.32712"; transcript_id "MSTRG.32712.122"; exon_number "1";
chr11	StringTie	exon	67387535	67387671	1000	+	.	gene_id "MSTRG.32712"; transcript_id "MSTRG.32712.122"; exon_number "2";
chr11	StringTie	exon	67391398	67392078	1000	+	.	gene_id "MSTRG.32712"; transcript_id "MSTRG.32712.122"; exon_number "3";
chr11	StringTie	exon	67392161	67392782	1000	+	.	gene_id "MSTRG.32712"; transcript_id "MSTRG.32712.122"; exon_number "4";
chr11	StringTie	exon	67393496	67393610	1000	+	.	gene_id "MSTRG.32712"; transcript_id "MSTRG.32712.122"; exon_number "5";
chr11	StringTie	exon	67393691	67393790	1000	+	.	gene_id "MSTRG.32712"; transcript_id "MSTRG.32712.122"; exon_number "6";
chr11	StringTie	exon	67395716	67395825	1000	+	.	gene_id "MSTRG.32712"; transcript_id "MSTRG.32712.122"; exon_number "7";
chr11	StringTie	exon	67395912	67396021	1000	+	.	gene_id "MSTRG.32712"; transcript_id "MSTRG.32712.122"; exon_number "8";
chr11	StringTie	exon	67396111	67396175	1000	+	.	gene_id "MSTRG.32712"; transcript_id "MSTRG.32712.122"; exon_number "9";
chr11	StringTie	exon	67396263	67396400	1000	+	.	gene_id "MSTRG.32712"; transcript_id "MSTRG.32712.122"; exon_number "10";
chr11	StringTie	exon	67397179	67397386	1000	+	.	gene_id "MSTRG.32712"; transcript_id "MSTRG.32712.122"; exon_number "11";
chr11	StringTie	exon	67397464	67398457	1000	+	.	gene_id "MSTRG.32712"; transcript_id "MSTRG.32712.122"; exon_number "12";
chr11	StringTie	exon	67398520	67398627	1000	+	.	gene_id "MSTRG.32712"; transcript_id "MSTRG.32712.122"; exon_number "13";
chr11	StringTie	exon	67399036	67399077	1000	+	.	gene_id "MSTRG.32712"; transcript_id "MSTRG.32712.122"; exon_number "14";
chr11	StringTie	exon	67399150	67399508	1000	+	.	gene_id "MSTRG.32712"; transcript_id "MSTRG.32712.122"; exon_number "15";
chr11	StringTie	transcript	67384833	67399130	1000	+	.	gene_id "MSTRG.32712"; transcript_id "MSTRG.32712.123";
chr11	StringTie	exon	67384833	67385502	1000	+	.	gene_id "MSTRG.32712"; transcript_id "MSTRG.32712.123"; exon_number "1";
chr11	StringTie	exon	67387535	67387671	1000	+	.	gene_id "MSTRG.32712"; transcript_id "MSTRG.32712.123"; exon_number "2";
chr11	StringTie	exon	67391398	67392078	1000	+	.	gene_id "MSTRG.32712"; transcript_id "MSTRG.32712.123"; exon_number "3";
chr11	StringTie	exon	67392161	67392231	1000	+	.	gene_id "MSTRG.32712"; transcript_id "MSTRG.32712.123"; exon_number "4";
chr11	StringTie	exon	67392654	67392782	1000	+	.	gene_id "MSTRG.32712"; transcript_id "MSTRG.32712.123"; exon_number "5";
chr11	StringTie	exon	67393496	67393610	1000	+	.	gene_id "MSTRG.32712"; transcript_id "MSTRG.32712.123"; exon_number "6";
chr11	StringTie	exon	67393691	67393790	1000	+	.	gene_id "MSTRG.32712"; transcript_id "MSTRG.32712.123"; exon_number "7";
chr11	StringTie	exon	67395716	67395825	1000	+	.	gene_id "MSTRG.32712"; transcript_id "MSTRG.32712.123"; exon_number "8";
chr11	StringTie	exon	67395912	67396021	1000	+	.	gene_id "MSTRG.32712"; transcript_id "MSTRG.32712.123"; exon_number "9";
chr11	StringTie	exon	67396111	67396171	1000	+	.	gene_id "MSTRG.32712"; transcript_id "MSTRG.32712.123"; exon_number "10";
chr11	StringTie	exon	67396263	67396400	1000	+	.	gene_id "MSTRG.32712"; transcript_id "MSTRG.32712.123"; exon_number "11";
chr11	StringTie	exon	67397179	67397386	1000	+	.	gene_id "MSTRG.32712"; transcript_id "MSTRG.32712.123"; exon_number "12";
chr11	StringTie	exon	67397464	67398490	1000	+	.	gene_id "MSTRG.32712"; transcript_id "MSTRG.32712.123"; exon_number "13";
chr11	StringTie	exon	67399101	67399130	1000	+	.	gene_id "MSTRG.32712"; transcript_id "MSTRG.32712.123"; exon_number "14";
chr11	StringTie	transcript	67384985	67399665	1000	+	.	gene_id "MSTRG.32712"; transcript_id "MSTRG.32712.124";
chr11	StringTie	exon	67384985	67385502	1000	+	.	gene_id "MSTRG.32712"; transcript_id "MSTRG.32712.124"; exon_number "1";
chr11	StringTie	exon	67387535	67387671	1000	+	.	gene_id "MSTRG.32712"; transcript_id "MSTRG.32712.124"; exon_number "2";
chr11	StringTie	exon	67391398	67392078	1000	+	.	gene_id "MSTRG.32712"; transcript_id "MSTRG.32712.124"; exon_number "3";
chr11	StringTie	exon	67392161	67392231	1000	+	.	gene_id "MSTRG.32712"; transcript_id "MSTRG.32712.124"; exon_number "4";
chr11	StringTie	exon	67392654	67392782	1000	+	.	gene_id "MSTRG.32712"; transcript_id "MSTRG.32712.124"; exon_number "5";
chr11	StringTie	exon	67393496	67393610	1000	+	.	gene_id "MSTRG.32712"; transcript_id "MSTRG.32712.124"; exon_number "6";
chr11	StringTie	exon	67393691	67393790	1000	+	.	gene_id "MSTRG.32712"; transcript_id "MSTRG.32712.124"; exon_number "7";
chr11	StringTie	exon	67395716	67395825	1000	+	.	gene_id "MSTRG.32712"; transcript_id "MSTRG.32712.124"; exon_number "8";
chr11	StringTie	exon	67395912	67396021	1000	+	.	gene_id "MSTRG.32712"; transcript_id "MSTRG.32712.124"; exon_number "9";
chr11	StringTie	exon	67396111	67396175	1000	+	.	gene_id "MSTRG.32712"; transcript_id "MSTRG.32712.124"; exon_number "10";
chr11	StringTie	exon	67396263	67396400	1000	+	.	gene_id "MSTRG.32712"; transcript_id "MSTRG.32712.124"; exon_number "11";
chr11	StringTie	exon	67397179	67397386	1000	+	.	gene_id "MSTRG.32712"; transcript_id "MSTRG.32712.124"; exon_number "12";
chr11	StringTie	exon	67397464	67398663	1000	+	.	gene_id "MSTRG.32712"; transcript_id "MSTRG.32712.124"; exon_number "13";
chr11	StringTie	exon	67398740	67398787	1000	+	.	gene_id "MSTRG.32712"; transcript_id "MSTRG.32712.124"; exon_number "14";
chr11	StringTie	exon	67399010	67399100	1000	+	.	gene_id "MSTRG.32712"; transcript_id "MSTRG.32712.124"; exon_number "15";
chr11	StringTie	exon	67399610	67399665	1000	+	.	gene_id "MSTRG.32712"; transcript_id "MSTRG.32712.124"; exon_number "16";
chr11	StringTie	transcript	67384985	67398436	1000	+	.	gene_id "MSTRG.32712"; transcript_id "MSTRG.32712.125";
chr11	StringTie	exon	67384985	67385502	1000	+	.	gene_id "MSTRG.32712"; transcript_id "MSTRG.32712.125"; exon_number "1";
chr11	StringTie	exon	67387535	67387671	1000	+	.	gene_id "MSTRG.32712"; transcript_id "MSTRG.32712.125"; exon_number "2";
chr11	StringTie	exon	67391398	67392078	1000	+	.	gene_id "MSTRG.32712"; transcript_id "MSTRG.32712.125"; exon_number "3";
chr11	StringTie	exon	67392161	67393610	1000	+	.	gene_id "MSTRG.32712"; transcript_id "MSTRG.32712.125"; exon_number "4";
chr11	StringTie	exon	67393723	67393790	1000	+	.	gene_id "MSTRG.32712"; transcript_id "MSTRG.32712.125"; exon_number "5";
chr11	StringTie	exon	67395716	67395825	1000	+	.	gene_id "MSTRG.32712"; transcript_id "MSTRG.32712.125"; exon_number "6";
chr11	StringTie	exon	67395916	67396021	1000	+	.	gene_id "MSTRG.32712"; transcript_id "MSTRG.32712.125"; exon_number "7";
chr11	StringTie	exon	67396111	67396175	1000	+	.	gene_id "MSTRG.32712"; transcript_id "MSTRG.32712.125"; exon_number "8";
chr11	StringTie	exon	67396263	67396400	1000	+	.	gene_id "MSTRG.32712"; transcript_id "MSTRG.32712.125"; exon_number "9";
chr11	StringTie	exon	67397179	67397386	1000	+	.	gene_id "MSTRG.32712"; transcript_id "MSTRG.32712.125"; exon_number "10";
chr11	StringTie	exon	67397464	67398436	1000	+	.	gene_id "MSTRG.32712"; transcript_id "MSTRG.32712.125"; exon_number "11";
chr11	StringTie	transcript	67385130	67410155	1000	+	.	gene_id "MSTRG.32712"; transcript_id "MSTRG.32712.126";
chr11	StringTie	exon	67385130	67385502	1000	+	.	gene_id "MSTRG.32712"; transcript_id "MSTRG.32712.126"; exon_number "1";
chr11	StringTie	exon	67387535	67387671	1000	+	.	gene_id "MSTRG.32712"; transcript_id "MSTRG.32712.126"; exon_number "2";
chr11	StringTie	exon	67391398	67392078	1000	+	.	gene_id "MSTRG.32712"; transcript_id "MSTRG.32712.126"; exon_number "3";
chr11	StringTie	exon	67392161	67392231	1000	+	.	gene_id "MSTRG.32712"; transcript_id "MSTRG.32712.126"; exon_number "4";
chr11	StringTie	exon	67392654	67392782	1000	+	.	gene_id "MSTRG.32712"; transcript_id "MSTRG.32712.126"; exon_number "5";
chr11	StringTie	exon	67393496	67393610	1000	+	.	gene_id "MSTRG.32712"; transcript_id "MSTRG.32712.126"; exon_number "6";
chr11	StringTie	exon	67393691	67393790	1000	+	.	gene_id "MSTRG.32712"; transcript_id "MSTRG.32712.126"; exon_number "7";
chr11	StringTie	exon	67395716	67395825	1000	+	.	gene_id "MSTRG.32712"; transcript_id "MSTRG.32712.126"; exon_number "8";
chr11	StringTie	exon	67395912	67396021	1000	+	.	gene_id "MSTRG.32712"; transcript_id "MSTRG.32712.126"; exon_number "9";
chr11	StringTie	exon	67396111	67396175	1000	+	.	gene_id "MSTRG.32712"; transcript_id "MSTRG.32712.126"; exon_number "10";
chr11	StringTie	exon	67396263	67396400	1000	+	.	gene_id "MSTRG.32712"; transcript_id "MSTRG.32712.126"; exon_number "11";
chr11	StringTie	exon	67397179	67397386	1000	+	.	gene_id "MSTRG.32712"; transcript_id "MSTRG.32712.126"; exon_number "12";
chr11	StringTie	exon	67397464	67398438	1000	+	.	gene_id "MSTRG.32712"; transcript_id "MSTRG.32712.126"; exon_number "13";
chr11	StringTie	exon	67404119	67404354	1000	+	.	gene_id "MSTRG.32712"; transcript_id "MSTRG.32712.126"; exon_number "14";
chr11	StringTie	exon	67405085	67405184	1000	+	.	gene_id "MSTRG.32712"; transcript_id "MSTRG.32712.126"; exon_number "15";
chr11	StringTie	exon	67405399	67405506	1000	+	.	gene_id "MSTRG.32712"; transcript_id "MSTRG.32712.126"; exon_number "16";
chr11	StringTie	exon	67405595	67405701	1000	+	.	gene_id "MSTRG.32712"; transcript_id "MSTRG.32712.126"; exon_number "17";
chr11	StringTie	exon	67405903	67407016	1000	+	.	gene_id "MSTRG.32712"; transcript_id "MSTRG.32712.126"; exon_number "18";
chr11	StringTie	exon	67408979	67409133	1000	+	.	gene_id "MSTRG.32712"; transcript_id "MSTRG.32712.126"; exon_number "19";
chr11	StringTie	exon	67409407	67410155	1000	+	.	gene_id "MSTRG.32712"; transcript_id "MSTRG.32712.126"; exon_number "20";
chr11	StringTie	transcript	67385159	67398492	1000	+	.	gene_id "MSTRG.32712"; transcript_id "MSTRG.32712.127";
chr11	StringTie	exon	67385159	67385502	1000	+	.	gene_id "MSTRG.32712"; transcript_id "MSTRG.32712.127"; exon_number "1";
chr11	StringTie	exon	67387535	67387671	1000	+	.	gene_id "MSTRG.32712"; transcript_id "MSTRG.32712.127"; exon_number "2";
chr11	StringTie	exon	67391398	67392078	1000	+	.	gene_id "MSTRG.32712"; transcript_id "MSTRG.32712.127"; exon_number "3";
chr11	StringTie	exon	67392161	67393610	1000	+	.	gene_id "MSTRG.32712"; transcript_id "MSTRG.32712.127"; exon_number "4";
chr11	StringTie	exon	67393691	67393790	1000	+	.	gene_id "MSTRG.32712"; transcript_id "MSTRG.32712.127"; exon_number "5";
chr11	StringTie	exon	67395716	67395825	1000	+	.	gene_id "MSTRG.32712"; transcript_id "MSTRG.32712.127"; exon_number "6";
chr11	StringTie	exon	67395916	67396021	1000	+	.	gene_id "MSTRG.32712"; transcript_id "MSTRG.32712.127"; exon_number "7";
chr11	StringTie	exon	67396111	67396171	1000	+	.	gene_id "MSTRG.32712"; transcript_id "MSTRG.32712.127"; exon_number "8";
chr11	StringTie	exon	67396263	67396400	1000	+	.	gene_id "MSTRG.32712"; transcript_id "MSTRG.32712.127"; exon_number "9";
chr11	StringTie	exon	67397179	67397386	1000	+	.	gene_id "MSTRG.32712"; transcript_id "MSTRG.32712.127"; exon_number "10";
chr11	StringTie	exon	67397464	67398492	1000	+	.	gene_id "MSTRG.32712"; transcript_id "MSTRG.32712.127"; exon_number "11";
chr11	StringTie	transcript	67385210	67398493	1000	+	.	gene_id "MSTRG.32712"; transcript_id "MSTRG.32712.128";
chr11	StringTie	exon	67385210	67385502	1000	+	.	gene_id "MSTRG.32712"; transcript_id "MSTRG.32712.128"; exon_number "1";
chr11	StringTie	exon	67387535	67387671	1000	+	.	gene_id "MSTRG.32712"; transcript_id "MSTRG.32712.128"; exon_number "2";
chr11	StringTie	exon	67391398	67392078	1000	+	.	gene_id "MSTRG.32712"; transcript_id "MSTRG.32712.128"; exon_number "3";
chr11	StringTie	exon	67392161	67393610	1000	+	.	gene_id "MSTRG.32712"; transcript_id "MSTRG.32712.128"; exon_number "4";
chr11	StringTie	exon	67393723	67393790	1000	+	.	gene_id "MSTRG.32712"; transcript_id "MSTRG.32712.128"; exon_number "5";
chr11	StringTie	exon	67395716	67395825	1000	+	.	gene_id "MSTRG.32712"; transcript_id "MSTRG.32712.128"; exon_number "6";
chr11	StringTie	exon	67395912	67396021	1000	+	.	gene_id "MSTRG.32712"; transcript_id "MSTRG.32712.128"; exon_number "7";
chr11	StringTie	exon	67396111	67396175	1000	+	.	gene_id "MSTRG.32712"; transcript_id "MSTRG.32712.128"; exon_number "8";
chr11	StringTie	exon	67396263	67396400	1000	+	.	gene_id "MSTRG.32712"; transcript_id "MSTRG.32712.128"; exon_number "9";
chr11	StringTie	exon	67397179	67397386	1000	+	.	gene_id "MSTRG.32712"; transcript_id "MSTRG.32712.128"; exon_number "10";
chr11	StringTie	exon	67397464	67398493	1000	+	.	gene_id "MSTRG.32712"; transcript_id "MSTRG.32712.128"; exon_number "11";
chr11	StringTie	transcript	67385308	67410149	1000	+	.	gene_id "MSTRG.32712"; transcript_id "MSTRG.32712.129";
chr11	StringTie	exon	67385308	67385502	1000	+	.	gene_id "MSTRG.32712"; transcript_id "MSTRG.32712.129"; exon_number "1";
chr11	StringTie	exon	67387535	67387671	1000	+	.	gene_id "MSTRG.32712"; transcript_id "MSTRG.32712.129"; exon_number "2";
chr11	StringTie	exon	67391398	67392078	1000	+	.	gene_id "MSTRG.32712"; transcript_id "MSTRG.32712.129"; exon_number "3";
chr11	StringTie	exon	67392161	67392231	1000	+	.	gene_id "MSTRG.32712"; transcript_id "MSTRG.32712.129"; exon_number "4";
chr11	StringTie	exon	67392654	67392782	1000	+	.	gene_id "MSTRG.32712"; transcript_id "MSTRG.32712.129"; exon_number "5";
chr11	StringTie	exon	67393496	67393610	1000	+	.	gene_id "MSTRG.32712"; transcript_id "MSTRG.32712.129"; exon_number "6";
chr11	StringTie	exon	67393691	67393790	1000	+	.	gene_id "MSTRG.32712"; transcript_id "MSTRG.32712.129"; exon_number "7";
chr11	StringTie	exon	67395716	67395825	1000	+	.	gene_id "MSTRG.32712"; transcript_id "MSTRG.32712.129"; exon_number "8";
chr11	StringTie	exon	67395912	67396021	1000	+	.	gene_id "MSTRG.32712"; transcript_id "MSTRG.32712.129"; exon_number "9";
chr11	StringTie	exon	67396111	67396175	1000	+	.	gene_id "MSTRG.32712"; transcript_id "MSTRG.32712.129"; exon_number "10";
chr11	StringTie	exon	67396263	67396400	1000	+	.	gene_id "MSTRG.32712"; transcript_id "MSTRG.32712.129"; exon_number "11";
chr11	StringTie	exon	67397179	67397386	1000	+	.	gene_id "MSTRG.32712"; transcript_id "MSTRG.32712.129"; exon_number "12";
chr11	StringTie	exon	67397464	67398438	1000	+	.	gene_id "MSTRG.32712"; transcript_id "MSTRG.32712.129"; exon_number "13";
chr11	StringTie	exon	67404191	67404354	1000	+	.	gene_id "MSTRG.32712"; transcript_id "MSTRG.32712.129"; exon_number "14";
chr11	StringTie	exon	67405085	67405184	1000	+	.	gene_id "MSTRG.32712"; transcript_id "MSTRG.32712.129"; exon_number "15";
chr11	StringTie	exon	67405399	67405506	1000	+	.	gene_id "MSTRG.32712"; transcript_id "MSTRG.32712.129"; exon_number "16";
chr11	StringTie	exon	67405595	67405701	1000	+	.	gene_id "MSTRG.32712"; transcript_id "MSTRG.32712.129"; exon_number "17";
chr11	StringTie	exon	67405903	67406017	1000	+	.	gene_id "MSTRG.32712"; transcript_id "MSTRG.32712.129"; exon_number "18";
chr11	StringTie	exon	67406627	67406692	1000	+	.	gene_id "MSTRG.32712"; transcript_id "MSTRG.32712.129"; exon_number "19";
chr11	StringTie	exon	67406827	67407016	1000	+	.	gene_id "MSTRG.32712"; transcript_id "MSTRG.32712.129"; exon_number "20";
chr11	StringTie	exon	67408979	67409133	1000	+	.	gene_id "MSTRG.32712"; transcript_id "MSTRG.32712.129"; exon_number "21";
chr11	StringTie	exon	67409407	67410149	1000	+	.	gene_id "MSTRG.32712"; transcript_id "MSTRG.32712.129"; exon_number "22";
chr11	StringTie	transcript	67316528	67395489	1000	+	.	gene_id "MSTRG.32712"; transcript_id "MSTRG.32712.13";
chr11	StringTie	exon	67316528	67318197	1000	+	.	gene_id "MSTRG.32712"; transcript_id "MSTRG.32712.13"; exon_number "1";
chr11	StringTie	exon	67321270	67321333	1000	+	.	gene_id "MSTRG.32712"; transcript_id "MSTRG.32712.13"; exon_number "2";
chr11	StringTie	exon	67387535	67392078	1000	+	.	gene_id "MSTRG.32712"; transcript_id "MSTRG.32712.13"; exon_number "3";
chr11	StringTie	exon	67392161	67392231	1000	+	.	gene_id "MSTRG.32712"; transcript_id "MSTRG.32712.13"; exon_number "4";
chr11	StringTie	exon	67392654	67392782	1000	+	.	gene_id "MSTRG.32712"; transcript_id "MSTRG.32712.13"; exon_number "5";
chr11	StringTie	exon	67393496	67393610	1000	+	.	gene_id "MSTRG.32712"; transcript_id "MSTRG.32712.13"; exon_number "6";
chr11	StringTie	exon	67393691	67393790	1000	+	.	gene_id "MSTRG.32712"; transcript_id "MSTRG.32712.13"; exon_number "7";
chr11	StringTie	exon	67393894	67395489	1000	+	.	gene_id "MSTRG.32712"; transcript_id "MSTRG.32712.13"; exon_number "8";
chr11	StringTie	transcript	67385373	67398499	1000	+	.	gene_id "MSTRG.32712"; transcript_id "MSTRG.32712.130";
chr11	StringTie	exon	67385373	67385502	1000	+	.	gene_id "MSTRG.32712"; transcript_id "MSTRG.32712.130"; exon_number "1";
chr11	StringTie	exon	67387535	67387671	1000	+	.	gene_id "MSTRG.32712"; transcript_id "MSTRG.32712.130"; exon_number "2";
chr11	StringTie	exon	67391398	67392078	1000	+	.	gene_id "MSTRG.32712"; transcript_id "MSTRG.32712.130"; exon_number "3";
chr11	StringTie	exon	67392161	67392231	1000	+	.	gene_id "MSTRG.32712"; transcript_id "MSTRG.32712.130"; exon_number "4";
chr11	StringTie	exon	67392654	67392782	1000	+	.	gene_id "MSTRG.32712"; transcript_id "MSTRG.32712.130"; exon_number "5";
chr11	StringTie	exon	67393496	67393610	1000	+	.	gene_id "MSTRG.32712"; transcript_id "MSTRG.32712.130"; exon_number "6";
chr11	StringTie	exon	67393723	67393790	1000	+	.	gene_id "MSTRG.32712"; transcript_id "MSTRG.32712.130"; exon_number "7";
chr11	StringTie	exon	67395716	67395825	1000	+	.	gene_id "MSTRG.32712"; transcript_id "MSTRG.32712.130"; exon_number "8";
chr11	StringTie	exon	67395912	67396021	1000	+	.	gene_id "MSTRG.32712"; transcript_id "MSTRG.32712.130"; exon_number "9";
chr11	StringTie	exon	67396111	67396171	1000	+	.	gene_id "MSTRG.32712"; transcript_id "MSTRG.32712.130"; exon_number "10";
chr11	StringTie	exon	67396263	67396400	1000	+	.	gene_id "MSTRG.32712"; transcript_id "MSTRG.32712.130"; exon_number "11";
chr11	StringTie	exon	67397179	67397386	1000	+	.	gene_id "MSTRG.32712"; transcript_id "MSTRG.32712.130"; exon_number "12";
chr11	StringTie	exon	67397464	67398499	1000	+	.	gene_id "MSTRG.32712"; transcript_id "MSTRG.32712.130"; exon_number "13";
chr11	StringTie	transcript	67385373	67399130	1000	+	.	gene_id "MSTRG.32712"; transcript_id "MSTRG.32712.131";
chr11	StringTie	exon	67385373	67385502	1000	+	.	gene_id "MSTRG.32712"; transcript_id "MSTRG.32712.131"; exon_number "1";
chr11	StringTie	exon	67387535	67387671	1000	+	.	gene_id "MSTRG.32712"; transcript_id "MSTRG.32712.131"; exon_number "2";
chr11	StringTie	exon	67391398	67392078	1000	+	.	gene_id "MSTRG.32712"; transcript_id "MSTRG.32712.131"; exon_number "3";
chr11	StringTie	exon	67392161	67393610	1000	+	.	gene_id "MSTRG.32712"; transcript_id "MSTRG.32712.131"; exon_number "4";
chr11	StringTie	exon	67393691	67393790	1000	+	.	gene_id "MSTRG.32712"; transcript_id "MSTRG.32712.131"; exon_number "5";
chr11	StringTie	exon	67395716	67395825	1000	+	.	gene_id "MSTRG.32712"; transcript_id "MSTRG.32712.131"; exon_number "6";
chr11	StringTie	exon	67395912	67396021	1000	+	.	gene_id "MSTRG.32712"; transcript_id "MSTRG.32712.131"; exon_number "7";
chr11	StringTie	exon	67396111	67396175	1000	+	.	gene_id "MSTRG.32712"; transcript_id "MSTRG.32712.131"; exon_number "8";
chr11	StringTie	exon	67396263	67396400	1000	+	.	gene_id "MSTRG.32712"; transcript_id "MSTRG.32712.131"; exon_number "9";
chr11	StringTie	exon	67397179	67397386	1000	+	.	gene_id "MSTRG.32712"; transcript_id "MSTRG.32712.131"; exon_number "10";
chr11	StringTie	exon	67397464	67398490	1000	+	.	gene_id "MSTRG.32712"; transcript_id "MSTRG.32712.131"; exon_number "11";
chr11	StringTie	exon	67399101	67399130	1000	+	.	gene_id "MSTRG.32712"; transcript_id "MSTRG.32712.131"; exon_number "12";
chr11	StringTie	transcript	67385375	67398449	1000	+	.	gene_id "MSTRG.32712"; transcript_id "MSTRG.32712.132";
chr11	StringTie	exon	67385375	67385502	1000	+	.	gene_id "MSTRG.32712"; transcript_id "MSTRG.32712.132"; exon_number "1";
chr11	StringTie	exon	67387535	67387671	1000	+	.	gene_id "MSTRG.32712"; transcript_id "MSTRG.32712.132"; exon_number "2";
chr11	StringTie	exon	67391398	67392078	1000	+	.	gene_id "MSTRG.32712"; transcript_id "MSTRG.32712.132"; exon_number "3";
chr11	StringTie	exon	67392161	67392231	1000	+	.	gene_id "MSTRG.32712"; transcript_id "MSTRG.32712.132"; exon_number "4";
chr11	StringTie	exon	67392381	67392782	1000	+	.	gene_id "MSTRG.32712"; transcript_id "MSTRG.32712.132"; exon_number "5";
chr11	StringTie	exon	67393496	67393610	1000	+	.	gene_id "MSTRG.32712"; transcript_id "MSTRG.32712.132"; exon_number "6";
chr11	StringTie	exon	67393691	67393790	1000	+	.	gene_id "MSTRG.32712"; transcript_id "MSTRG.32712.132"; exon_number "7";
chr11	StringTie	exon	67395716	67395825	1000	+	.	gene_id "MSTRG.32712"; transcript_id "MSTRG.32712.132"; exon_number "8";
chr11	StringTie	exon	67395916	67396021	1000	+	.	gene_id "MSTRG.32712"; transcript_id "MSTRG.32712.132"; exon_number "9";
chr11	StringTie	exon	67396111	67396171	1000	+	.	gene_id "MSTRG.32712"; transcript_id "MSTRG.32712.132"; exon_number "10";
chr11	StringTie	exon	67396263	67396400	1000	+	.	gene_id "MSTRG.32712"; transcript_id "MSTRG.32712.132"; exon_number "11";
chr11	StringTie	exon	67397179	67397386	1000	+	.	gene_id "MSTRG.32712"; transcript_id "MSTRG.32712.132"; exon_number "12";
chr11	StringTie	exon	67397464	67398449	1000	+	.	gene_id "MSTRG.32712"; transcript_id "MSTRG.32712.132"; exon_number "13";
chr11	StringTie	transcript	67385380	67399637	1000	+	.	gene_id "MSTRG.32712"; transcript_id "MSTRG.32712.133";
chr11	StringTie	exon	67385380	67385504	1000	+	.	gene_id "MSTRG.32712"; transcript_id "MSTRG.32712.133"; exon_number "1";
chr11	StringTie	exon	67387535	67387671	1000	+	.	gene_id "MSTRG.32712"; transcript_id "MSTRG.32712.133"; exon_number "2";
chr11	StringTie	exon	67391398	67392078	1000	+	.	gene_id "MSTRG.32712"; transcript_id "MSTRG.32712.133"; exon_number "3";
chr11	StringTie	exon	67392161	67392231	1000	+	.	gene_id "MSTRG.32712"; transcript_id "MSTRG.32712.133"; exon_number "4";
chr11	StringTie	exon	67392654	67392782	1000	+	.	gene_id "MSTRG.32712"; transcript_id "MSTRG.32712.133"; exon_number "5";
chr11	StringTie	exon	67393496	67393610	1000	+	.	gene_id "MSTRG.32712"; transcript_id "MSTRG.32712.133"; exon_number "6";
chr11	StringTie	exon	67393691	67393790	1000	+	.	gene_id "MSTRG.32712"; transcript_id "MSTRG.32712.133"; exon_number "7";
chr11	StringTie	exon	67395716	67395825	1000	+	.	gene_id "MSTRG.32712"; transcript_id "MSTRG.32712.133"; exon_number "8";
chr11	StringTie	exon	67395912	67396021	1000	+	.	gene_id "MSTRG.32712"; transcript_id "MSTRG.32712.133"; exon_number "9";
chr11	StringTie	exon	67396111	67396175	1000	+	.	gene_id "MSTRG.32712"; transcript_id "MSTRG.32712.133"; exon_number "10";
chr11	StringTie	exon	67396263	67396400	1000	+	.	gene_id "MSTRG.32712"; transcript_id "MSTRG.32712.133"; exon_number "11";
chr11	StringTie	exon	67397179	67397386	1000	+	.	gene_id "MSTRG.32712"; transcript_id "MSTRG.32712.133"; exon_number "12";
chr11	StringTie	exon	67397464	67398609	1000	+	.	gene_id "MSTRG.32712"; transcript_id "MSTRG.32712.133"; exon_number "13";
chr11	StringTie	exon	67398740	67398787	1000	+	.	gene_id "MSTRG.32712"; transcript_id "MSTRG.32712.133"; exon_number "14";
chr11	StringTie	exon	67399010	67399095	1000	+	.	gene_id "MSTRG.32712"; transcript_id "MSTRG.32712.133"; exon_number "15";
chr11	StringTie	exon	67399575	67399637	1000	+	.	gene_id "MSTRG.32712"; transcript_id "MSTRG.32712.133"; exon_number "16";
chr11	StringTie	transcript	67385423	67398643	1000	+	.	gene_id "MSTRG.32712"; transcript_id "MSTRG.32712.134";
chr11	StringTie	exon	67385423	67385502	1000	+	.	gene_id "MSTRG.32712"; transcript_id "MSTRG.32712.134"; exon_number "1";
chr11	StringTie	exon	67387535	67387671	1000	+	.	gene_id "MSTRG.32712"; transcript_id "MSTRG.32712.134"; exon_number "2";
chr11	StringTie	exon	67391398	67392078	1000	+	.	gene_id "MSTRG.32712"; transcript_id "MSTRG.32712.134"; exon_number "3";
chr11	StringTie	exon	67392161	67392231	1000	+	.	gene_id "MSTRG.32712"; transcript_id "MSTRG.32712.134"; exon_number "4";
chr11	StringTie	exon	67392654	67392782	1000	+	.	gene_id "MSTRG.32712"; transcript_id "MSTRG.32712.134"; exon_number "5";
chr11	StringTie	exon	67393496	67393610	1000	+	.	gene_id "MSTRG.32712"; transcript_id "MSTRG.32712.134"; exon_number "6";
chr11	StringTie	exon	67393723	67393790	1000	+	.	gene_id "MSTRG.32712"; transcript_id "MSTRG.32712.134"; exon_number "7";
chr11	StringTie	exon	67395716	67395825	1000	+	.	gene_id "MSTRG.32712"; transcript_id "MSTRG.32712.134"; exon_number "8";
chr11	StringTie	exon	67395916	67396021	1000	+	.	gene_id "MSTRG.32712"; transcript_id "MSTRG.32712.134"; exon_number "9";
chr11	StringTie	exon	67396111	67396171	1000	+	.	gene_id "MSTRG.32712"; transcript_id "MSTRG.32712.134"; exon_number "10";
chr11	StringTie	exon	67396263	67396400	1000	+	.	gene_id "MSTRG.32712"; transcript_id "MSTRG.32712.134"; exon_number "11";
chr11	StringTie	exon	67397179	67397386	1000	+	.	gene_id "MSTRG.32712"; transcript_id "MSTRG.32712.134"; exon_number "12";
chr11	StringTie	exon	67397464	67398643	1000	+	.	gene_id "MSTRG.32712"; transcript_id "MSTRG.32712.134"; exon_number "13";
chr11	StringTie	transcript	67385451	67398466	1000	+	.	gene_id "MSTRG.32712"; transcript_id "MSTRG.32712.135";
chr11	StringTie	exon	67385451	67385502	1000	+	.	gene_id "MSTRG.32712"; transcript_id "MSTRG.32712.135"; exon_number "1";
chr11	StringTie	exon	67387535	67387671	1000	+	.	gene_id "MSTRG.32712"; transcript_id "MSTRG.32712.135"; exon_number "2";
chr11	StringTie	exon	67391398	67392078	1000	+	.	gene_id "MSTRG.32712"; transcript_id "MSTRG.32712.135"; exon_number "3";
chr11	StringTie	exon	67392161	67392231	1000	+	.	gene_id "MSTRG.32712"; transcript_id "MSTRG.32712.135"; exon_number "4";
chr11	StringTie	exon	67392654	67392782	1000	+	.	gene_id "MSTRG.32712"; transcript_id "MSTRG.32712.135"; exon_number "5";
chr11	StringTie	exon	67393496	67393610	1000	+	.	gene_id "MSTRG.32712"; transcript_id "MSTRG.32712.135"; exon_number "6";
chr11	StringTie	exon	67393691	67393790	1000	+	.	gene_id "MSTRG.32712"; transcript_id "MSTRG.32712.135"; exon_number "7";
chr11	StringTie	exon	67395716	67395825	1000	+	.	gene_id "MSTRG.32712"; transcript_id "MSTRG.32712.135"; exon_number "8";
chr11	StringTie	exon	67395916	67396021	1000	+	.	gene_id "MSTRG.32712"; transcript_id "MSTRG.32712.135"; exon_number "9";
chr11	StringTie	exon	67396111	67396175	1000	+	.	gene_id "MSTRG.32712"; transcript_id "MSTRG.32712.135"; exon_number "10";
chr11	StringTie	exon	67396263	67396400	1000	+	.	gene_id "MSTRG.32712"; transcript_id "MSTRG.32712.135"; exon_number "11";
chr11	StringTie	exon	67397179	67397386	1000	+	.	gene_id "MSTRG.32712"; transcript_id "MSTRG.32712.135"; exon_number "12";
chr11	StringTie	exon	67397464	67398466	1000	+	.	gene_id "MSTRG.32712"; transcript_id "MSTRG.32712.135"; exon_number "13";
chr11	StringTie	transcript	67385474	67398492	1000	+	.	gene_id "MSTRG.32712"; transcript_id "MSTRG.32712.136";
chr11	StringTie	exon	67385474	67385502	1000	+	.	gene_id "MSTRG.32712"; transcript_id "MSTRG.32712.136"; exon_number "1";
chr11	StringTie	exon	67387535	67387671	1000	+	.	gene_id "MSTRG.32712"; transcript_id "MSTRG.32712.136"; exon_number "2";
chr11	StringTie	exon	67391398	67392078	1000	+	.	gene_id "MSTRG.32712"; transcript_id "MSTRG.32712.136"; exon_number "3";
chr11	StringTie	exon	67392161	67392231	1000	+	.	gene_id "MSTRG.32712"; transcript_id "MSTRG.32712.136"; exon_number "4";
chr11	StringTie	exon	67392381	67392782	1000	+	.	gene_id "MSTRG.32712"; transcript_id "MSTRG.32712.136"; exon_number "5";
chr11	StringTie	exon	67393496	67393610	1000	+	.	gene_id "MSTRG.32712"; transcript_id "MSTRG.32712.136"; exon_number "6";
chr11	StringTie	exon	67393691	67393790	1000	+	.	gene_id "MSTRG.32712"; transcript_id "MSTRG.32712.136"; exon_number "7";
chr11	StringTie	exon	67395716	67395825	1000	+	.	gene_id "MSTRG.32712"; transcript_id "MSTRG.32712.136"; exon_number "8";
chr11	StringTie	exon	67395912	67396021	1000	+	.	gene_id "MSTRG.32712"; transcript_id "MSTRG.32712.136"; exon_number "9";
chr11	StringTie	exon	67396111	67396175	1000	+	.	gene_id "MSTRG.32712"; transcript_id "MSTRG.32712.136"; exon_number "10";
chr11	StringTie	exon	67396263	67396400	1000	+	.	gene_id "MSTRG.32712"; transcript_id "MSTRG.32712.136"; exon_number "11";
chr11	StringTie	exon	67397179	67397386	1000	+	.	gene_id "MSTRG.32712"; transcript_id "MSTRG.32712.136"; exon_number "12";
chr11	StringTie	exon	67397464	67398492	1000	+	.	gene_id "MSTRG.32712"; transcript_id "MSTRG.32712.136"; exon_number "13";
chr11	StringTie	transcript	67385478	67398415	1000	+	.	gene_id "MSTRG.32712"; transcript_id "MSTRG.32712.137";
chr11	StringTie	exon	67385478	67385502	1000	+	.	gene_id "MSTRG.32712"; transcript_id "MSTRG.32712.137"; exon_number "1";
chr11	StringTie	exon	67387535	67387671	1000	+	.	gene_id "MSTRG.32712"; transcript_id "MSTRG.32712.137"; exon_number "2";
chr11	StringTie	exon	67391398	67392078	1000	+	.	gene_id "MSTRG.32712"; transcript_id "MSTRG.32712.137"; exon_number "3";
chr11	StringTie	exon	67392161	67392231	1000	+	.	gene_id "MSTRG.32712"; transcript_id "MSTRG.32712.137"; exon_number "4";
chr11	StringTie	exon	67392654	67392782	1000	+	.	gene_id "MSTRG.32712"; transcript_id "MSTRG.32712.137"; exon_number "5";
chr11	StringTie	exon	67393496	67393610	1000	+	.	gene_id "MSTRG.32712"; transcript_id "MSTRG.32712.137"; exon_number "6";
chr11	StringTie	exon	67393691	67393790	1000	+	.	gene_id "MSTRG.32712"; transcript_id "MSTRG.32712.137"; exon_number "7";
chr11	StringTie	exon	67395716	67395825	1000	+	.	gene_id "MSTRG.32712"; transcript_id "MSTRG.32712.137"; exon_number "8";
chr11	StringTie	exon	67395916	67396021	1000	+	.	gene_id "MSTRG.32712"; transcript_id "MSTRG.32712.137"; exon_number "9";
chr11	StringTie	exon	67396111	67396171	1000	+	.	gene_id "MSTRG.32712"; transcript_id "MSTRG.32712.137"; exon_number "10";
chr11	StringTie	exon	67396263	67396400	1000	+	.	gene_id "MSTRG.32712"; transcript_id "MSTRG.32712.137"; exon_number "11";
chr11	StringTie	exon	67397179	67397386	1000	+	.	gene_id "MSTRG.32712"; transcript_id "MSTRG.32712.137"; exon_number "12";
chr11	StringTie	exon	67397464	67398415	1000	+	.	gene_id "MSTRG.32712"; transcript_id "MSTRG.32712.137"; exon_number "13";
chr11	StringTie	transcript	67385487	67398456	1000	+	.	gene_id "MSTRG.32712"; transcript_id "MSTRG.32712.138";
chr11	StringTie	exon	67385487	67385502	1000	+	.	gene_id "MSTRG.32712"; transcript_id "MSTRG.32712.138"; exon_number "1";
chr11	StringTie	exon	67387535	67387671	1000	+	.	gene_id "MSTRG.32712"; transcript_id "MSTRG.32712.138"; exon_number "2";
chr11	StringTie	exon	67391398	67392782	1000	+	.	gene_id "MSTRG.32712"; transcript_id "MSTRG.32712.138"; exon_number "3";
chr11	StringTie	exon	67393496	67393610	1000	+	.	gene_id "MSTRG.32712"; transcript_id "MSTRG.32712.138"; exon_number "4";
chr11	StringTie	exon	67393691	67393790	1000	+	.	gene_id "MSTRG.32712"; transcript_id "MSTRG.32712.138"; exon_number "5";
chr11	StringTie	exon	67395716	67395825	1000	+	.	gene_id "MSTRG.32712"; transcript_id "MSTRG.32712.138"; exon_number "6";
chr11	StringTie	exon	67395916	67396021	1000	+	.	gene_id "MSTRG.32712"; transcript_id "MSTRG.32712.138"; exon_number "7";
chr11	StringTie	exon	67396111	67396171	1000	+	.	gene_id "MSTRG.32712"; transcript_id "MSTRG.32712.138"; exon_number "8";
chr11	StringTie	exon	67396263	67396400	1000	+	.	gene_id "MSTRG.32712"; transcript_id "MSTRG.32712.138"; exon_number "9";
chr11	StringTie	exon	67397179	67397386	1000	+	.	gene_id "MSTRG.32712"; transcript_id "MSTRG.32712.138"; exon_number "10";
chr11	StringTie	exon	67397464	67398456	1000	+	.	gene_id "MSTRG.32712"; transcript_id "MSTRG.32712.138"; exon_number "11";
chr11	StringTie	transcript	67386350	67398593	1000	+	.	gene_id "MSTRG.32712"; transcript_id "MSTRG.32712.139";
chr11	StringTie	exon	67386350	67386453	1000	+	.	gene_id "MSTRG.32712"; transcript_id "MSTRG.32712.139"; exon_number "1";
chr11	StringTie	exon	67387535	67387671	1000	+	.	gene_id "MSTRG.32712"; transcript_id "MSTRG.32712.139"; exon_number "2";
chr11	StringTie	exon	67391398	67392078	1000	+	.	gene_id "MSTRG.32712"; transcript_id "MSTRG.32712.139"; exon_number "3";
chr11	StringTie	exon	67392161	67392231	1000	+	.	gene_id "MSTRG.32712"; transcript_id "MSTRG.32712.139"; exon_number "4";
chr11	StringTie	exon	67392654	67392782	1000	+	.	gene_id "MSTRG.32712"; transcript_id "MSTRG.32712.139"; exon_number "5";
chr11	StringTie	exon	67393496	67393610	1000	+	.	gene_id "MSTRG.32712"; transcript_id "MSTRG.32712.139"; exon_number "6";
chr11	StringTie	exon	67393691	67393790	1000	+	.	gene_id "MSTRG.32712"; transcript_id "MSTRG.32712.139"; exon_number "7";
chr11	StringTie	exon	67395716	67395825	1000	+	.	gene_id "MSTRG.32712"; transcript_id "MSTRG.32712.139"; exon_number "8";
chr11	StringTie	exon	67395912	67396021	1000	+	.	gene_id "MSTRG.32712"; transcript_id "MSTRG.32712.139"; exon_number "9";
chr11	StringTie	exon	67396111	67396171	1000	+	.	gene_id "MSTRG.32712"; transcript_id "MSTRG.32712.139"; exon_number "10";
chr11	StringTie	exon	67396263	67396400	1000	+	.	gene_id "MSTRG.32712"; transcript_id "MSTRG.32712.139"; exon_number "11";
chr11	StringTie	exon	67397179	67397386	1000	+	.	gene_id "MSTRG.32712"; transcript_id "MSTRG.32712.139"; exon_number "12";
chr11	StringTie	exon	67397464	67398593	1000	+	.	gene_id "MSTRG.32712"; transcript_id "MSTRG.32712.139"; exon_number "13";
chr11	StringTie	transcript	67316542	67398647	1000	+	.	gene_id "MSTRG.32712"; transcript_id "MSTRG.32712.14";
chr11	StringTie	exon	67316542	67318197	1000	+	.	gene_id "MSTRG.32712"; transcript_id "MSTRG.32712.14"; exon_number "1";
chr11	StringTie	exon	67321270	67321333	1000	+	.	gene_id "MSTRG.32712"; transcript_id "MSTRG.32712.14"; exon_number "2";
chr11	StringTie	exon	67387535	67387671	1000	+	.	gene_id "MSTRG.32712"; transcript_id "MSTRG.32712.14"; exon_number "3";
chr11	StringTie	exon	67391398	67392078	1000	+	.	gene_id "MSTRG.32712"; transcript_id "MSTRG.32712.14"; exon_number "4";
chr11	StringTie	exon	67392161	67392231	1000	+	.	gene_id "MSTRG.32712"; transcript_id "MSTRG.32712.14"; exon_number "5";
chr11	StringTie	exon	67392654	67393610	1000	+	.	gene_id "MSTRG.32712"; transcript_id "MSTRG.32712.14"; exon_number "6";
chr11	StringTie	exon	67393691	67393790	1000	+	.	gene_id "MSTRG.32712"; transcript_id "MSTRG.32712.14"; exon_number "7";
chr11	StringTie	exon	67395716	67395825	1000	+	.	gene_id "MSTRG.32712"; transcript_id "MSTRG.32712.14"; exon_number "8";
chr11	StringTie	exon	67395912	67396021	1000	+	.	gene_id "MSTRG.32712"; transcript_id "MSTRG.32712.14"; exon_number "9";
chr11	StringTie	exon	67396111	67396171	1000	+	.	gene_id "MSTRG.32712"; transcript_id "MSTRG.32712.14"; exon_number "10";
chr11	StringTie	exon	67396263	67396400	1000	+	.	gene_id "MSTRG.32712"; transcript_id "MSTRG.32712.14"; exon_number "11";
chr11	StringTie	exon	67397179	67397386	1000	+	.	gene_id "MSTRG.32712"; transcript_id "MSTRG.32712.14"; exon_number "12";
chr11	StringTie	exon	67397464	67398457	1000	+	.	gene_id "MSTRG.32712"; transcript_id "MSTRG.32712.14"; exon_number "13";
chr11	StringTie	exon	67398520	67398647	1000	+	.	gene_id "MSTRG.32712"; transcript_id "MSTRG.32712.14"; exon_number "14";
chr11	StringTie	transcript	67386432	67398459	1000	+	.	gene_id "MSTRG.32712"; transcript_id "MSTRG.32712.140";
chr11	StringTie	exon	67386432	67386453	1000	+	.	gene_id "MSTRG.32712"; transcript_id "MSTRG.32712.140"; exon_number "1";
chr11	StringTie	exon	67387535	67387671	1000	+	.	gene_id "MSTRG.32712"; transcript_id "MSTRG.32712.140"; exon_number "2";
chr11	StringTie	exon	67391398	67392078	1000	+	.	gene_id "MSTRG.32712"; transcript_id "MSTRG.32712.140"; exon_number "3";
chr11	StringTie	exon	67392161	67393610	1000	+	.	gene_id "MSTRG.32712"; transcript_id "MSTRG.32712.140"; exon_number "4";
chr11	StringTie	exon	67393691	67393790	1000	+	.	gene_id "MSTRG.32712"; transcript_id "MSTRG.32712.140"; exon_number "5";
chr11	StringTie	exon	67395716	67395825	1000	+	.	gene_id "MSTRG.32712"; transcript_id "MSTRG.32712.140"; exon_number "6";
chr11	StringTie	exon	67395916	67396021	1000	+	.	gene_id "MSTRG.32712"; transcript_id "MSTRG.32712.140"; exon_number "7";
chr11	StringTie	exon	67396111	67396171	1000	+	.	gene_id "MSTRG.32712"; transcript_id "MSTRG.32712.140"; exon_number "8";
chr11	StringTie	exon	67396263	67396400	1000	+	.	gene_id "MSTRG.32712"; transcript_id "MSTRG.32712.140"; exon_number "9";
chr11	StringTie	exon	67397179	67397386	1000	+	.	gene_id "MSTRG.32712"; transcript_id "MSTRG.32712.140"; exon_number "10";
chr11	StringTie	exon	67397464	67398459	1000	+	.	gene_id "MSTRG.32712"; transcript_id "MSTRG.32712.140"; exon_number "11";
chr11	StringTie	transcript	67387467	67398479	1000	+	.	gene_id "MSTRG.32712"; transcript_id "MSTRG.32712.141";
chr11	StringTie	exon	67387467	67387671	1000	+	.	gene_id "MSTRG.32712"; transcript_id "MSTRG.32712.141"; exon_number "1";
chr11	StringTie	exon	67391398	67392078	1000	+	.	gene_id "MSTRG.32712"; transcript_id "MSTRG.32712.141"; exon_number "2";
chr11	StringTie	exon	67392161	67392231	1000	+	.	gene_id "MSTRG.32712"; transcript_id "MSTRG.32712.141"; exon_number "3";
chr11	StringTie	exon	67392381	67392782	1000	+	.	gene_id "MSTRG.32712"; transcript_id "MSTRG.32712.141"; exon_number "4";
chr11	StringTie	exon	67393496	67393610	1000	+	.	gene_id "MSTRG.32712"; transcript_id "MSTRG.32712.141"; exon_number "5";
chr11	StringTie	exon	67393691	67393790	1000	+	.	gene_id "MSTRG.32712"; transcript_id "MSTRG.32712.141"; exon_number "6";
chr11	StringTie	exon	67395716	67395825	1000	+	.	gene_id "MSTRG.32712"; transcript_id "MSTRG.32712.141"; exon_number "7";
chr11	StringTie	exon	67395916	67396021	1000	+	.	gene_id "MSTRG.32712"; transcript_id "MSTRG.32712.141"; exon_number "8";
chr11	StringTie	exon	67396111	67396175	1000	+	.	gene_id "MSTRG.32712"; transcript_id "MSTRG.32712.141"; exon_number "9";
chr11	StringTie	exon	67396263	67396400	1000	+	.	gene_id "MSTRG.32712"; transcript_id "MSTRG.32712.141"; exon_number "10";
chr11	StringTie	exon	67397179	67397386	1000	+	.	gene_id "MSTRG.32712"; transcript_id "MSTRG.32712.141"; exon_number "11";
chr11	StringTie	exon	67397464	67398479	1000	+	.	gene_id "MSTRG.32712"; transcript_id "MSTRG.32712.141"; exon_number "12";
chr11	StringTie	transcript	67387502	67398502	1000	+	.	gene_id "MSTRG.32712"; transcript_id "MSTRG.32712.142";
chr11	StringTie	exon	67387502	67387671	1000	+	.	gene_id "MSTRG.32712"; transcript_id "MSTRG.32712.142"; exon_number "1";
chr11	StringTie	exon	67391398	67392078	1000	+	.	gene_id "MSTRG.32712"; transcript_id "MSTRG.32712.142"; exon_number "2";
chr11	StringTie	exon	67392161	67392231	1000	+	.	gene_id "MSTRG.32712"; transcript_id "MSTRG.32712.142"; exon_number "3";
chr11	StringTie	exon	67392381	67393610	1000	+	.	gene_id "MSTRG.32712"; transcript_id "MSTRG.32712.142"; exon_number "4";
chr11	StringTie	exon	67393691	67393790	1000	+	.	gene_id "MSTRG.32712"; transcript_id "MSTRG.32712.142"; exon_number "5";
chr11	StringTie	exon	67395716	67395825	1000	+	.	gene_id "MSTRG.32712"; transcript_id "MSTRG.32712.142"; exon_number "6";
chr11	StringTie	exon	67395916	67396021	1000	+	.	gene_id "MSTRG.32712"; transcript_id "MSTRG.32712.142"; exon_number "7";
chr11	StringTie	exon	67396111	67396171	1000	+	.	gene_id "MSTRG.32712"; transcript_id "MSTRG.32712.142"; exon_number "8";
chr11	StringTie	exon	67396263	67396400	1000	+	.	gene_id "MSTRG.32712"; transcript_id "MSTRG.32712.142"; exon_number "9";
chr11	StringTie	exon	67397179	67397386	1000	+	.	gene_id "MSTRG.32712"; transcript_id "MSTRG.32712.142"; exon_number "10";
chr11	StringTie	exon	67397464	67398502	1000	+	.	gene_id "MSTRG.32712"; transcript_id "MSTRG.32712.142"; exon_number "11";
chr11	StringTie	transcript	67387530	67398415	1000	+	.	gene_id "MSTRG.32712"; transcript_id "MSTRG.32712.143";
chr11	StringTie	exon	67387530	67387671	1000	+	.	gene_id "MSTRG.32712"; transcript_id "MSTRG.32712.143"; exon_number "1";
chr11	StringTie	exon	67391398	67392078	1000	+	.	gene_id "MSTRG.32712"; transcript_id "MSTRG.32712.143"; exon_number "2";
chr11	StringTie	exon	67392161	67392231	1000	+	.	gene_id "MSTRG.32712"; transcript_id "MSTRG.32712.143"; exon_number "3";
chr11	StringTie	exon	67392381	67393610	1000	+	.	gene_id "MSTRG.32712"; transcript_id "MSTRG.32712.143"; exon_number "4";
chr11	StringTie	exon	67393723	67393790	1000	+	.	gene_id "MSTRG.32712"; transcript_id "MSTRG.32712.143"; exon_number "5";
chr11	StringTie	exon	67395716	67395825	1000	+	.	gene_id "MSTRG.32712"; transcript_id "MSTRG.32712.143"; exon_number "6";
chr11	StringTie	exon	67395916	67396021	1000	+	.	gene_id "MSTRG.32712"; transcript_id "MSTRG.32712.143"; exon_number "7";
chr11	StringTie	exon	67396111	67396171	1000	+	.	gene_id "MSTRG.32712"; transcript_id "MSTRG.32712.143"; exon_number "8";
chr11	StringTie	exon	67396263	67396400	1000	+	.	gene_id "MSTRG.32712"; transcript_id "MSTRG.32712.143"; exon_number "9";
chr11	StringTie	exon	67397179	67397386	1000	+	.	gene_id "MSTRG.32712"; transcript_id "MSTRG.32712.143"; exon_number "10";
chr11	StringTie	exon	67397464	67398415	1000	+	.	gene_id "MSTRG.32712"; transcript_id "MSTRG.32712.143"; exon_number "11";
chr11	StringTie	transcript	67387538	67398414	1000	+	.	gene_id "MSTRG.32712"; transcript_id "MSTRG.32712.144";
chr11	StringTie	exon	67387538	67387671	1000	+	.	gene_id "MSTRG.32712"; transcript_id "MSTRG.32712.144"; exon_number "1";
chr11	StringTie	exon	67391398	67392078	1000	+	.	gene_id "MSTRG.32712"; transcript_id "MSTRG.32712.144"; exon_number "2";
chr11	StringTie	exon	67392161	67392231	1000	+	.	gene_id "MSTRG.32712"; transcript_id "MSTRG.32712.144"; exon_number "3";
chr11	StringTie	exon	67392381	67392782	1000	+	.	gene_id "MSTRG.32712"; transcript_id "MSTRG.32712.144"; exon_number "4";
chr11	StringTie	exon	67393496	67393610	1000	+	.	gene_id "MSTRG.32712"; transcript_id "MSTRG.32712.144"; exon_number "5";
chr11	StringTie	exon	67393691	67393790	1000	+	.	gene_id "MSTRG.32712"; transcript_id "MSTRG.32712.144"; exon_number "6";
chr11	StringTie	exon	67395716	67395825	1000	+	.	gene_id "MSTRG.32712"; transcript_id "MSTRG.32712.144"; exon_number "7";
chr11	StringTie	exon	67395912	67396021	1000	+	.	gene_id "MSTRG.32712"; transcript_id "MSTRG.32712.144"; exon_number "8";
chr11	StringTie	exon	67396111	67396175	1000	+	.	gene_id "MSTRG.32712"; transcript_id "MSTRG.32712.144"; exon_number "9";
chr11	StringTie	exon	67396285	67396400	1000	+	.	gene_id "MSTRG.32712"; transcript_id "MSTRG.32712.144"; exon_number "10";
chr11	StringTie	exon	67397179	67397386	1000	+	.	gene_id "MSTRG.32712"; transcript_id "MSTRG.32712.144"; exon_number "11";
chr11	StringTie	exon	67397464	67398414	1000	+	.	gene_id "MSTRG.32712"; transcript_id "MSTRG.32712.144"; exon_number "12";
chr11	StringTie	transcript	67387538	67398443	1000	+	.	gene_id "MSTRG.32712"; transcript_id "MSTRG.32712.145";
chr11	StringTie	exon	67387538	67387671	1000	+	.	gene_id "MSTRG.32712"; transcript_id "MSTRG.32712.145"; exon_number "1";
chr11	StringTie	exon	67391398	67392078	1000	+	.	gene_id "MSTRG.32712"; transcript_id "MSTRG.32712.145"; exon_number "2";
```
