## Additional File 7 - TCGA transcript assembly for "Widespread 3’ UTR splicing regulates expression of oncogene transcripts in sequence-dependent and independent manners": all_tissues_agg-agg-agg.gtf (part 1289 of 2216)

```
chr11	StringTie	exon	67392161	67392231	1000	+	.	gene_id "MSTRG.32712"; transcript_id "MSTRG.32712.145"; exon_number "3";
chr11	StringTie	exon	67392654	67392782	1000	+	.	gene_id "MSTRG.32712"; transcript_id "MSTRG.32712.145"; exon_number "4";
chr11	StringTie	exon	67393496	67393610	1000	+	.	gene_id "MSTRG.32712"; transcript_id "MSTRG.32712.145"; exon_number "5";
chr11	StringTie	exon	67393702	67393790	1000	+	.	gene_id "MSTRG.32712"; transcript_id "MSTRG.32712.145"; exon_number "6";
chr11	StringTie	exon	67395716	67395825	1000	+	.	gene_id "MSTRG.32712"; transcript_id "MSTRG.32712.145"; exon_number "7";
chr11	StringTie	exon	67395912	67396021	1000	+	.	gene_id "MSTRG.32712"; transcript_id "MSTRG.32712.145"; exon_number "8";
chr11	StringTie	exon	67396111	67396175	1000	+	.	gene_id "MSTRG.32712"; transcript_id "MSTRG.32712.145"; exon_number "9";
chr11	StringTie	exon	67396263	67396400	1000	+	.	gene_id "MSTRG.32712"; transcript_id "MSTRG.32712.145"; exon_number "10";
chr11	StringTie	exon	67397179	67397386	1000	+	.	gene_id "MSTRG.32712"; transcript_id "MSTRG.32712.145"; exon_number "11";
chr11	StringTie	exon	67397464	67398443	1000	+	.	gene_id "MSTRG.32712"; transcript_id "MSTRG.32712.145"; exon_number "12";
chr11	StringTie	transcript	67387539	67398449	1000	+	.	gene_id "MSTRG.32712"; transcript_id "MSTRG.32712.146";
chr11	StringTie	exon	67387539	67387671	1000	+	.	gene_id "MSTRG.32712"; transcript_id "MSTRG.32712.146"; exon_number "1";
chr11	StringTie	exon	67391398	67392078	1000	+	.	gene_id "MSTRG.32712"; transcript_id "MSTRG.32712.146"; exon_number "2";
chr11	StringTie	exon	67392161	67392231	1000	+	.	gene_id "MSTRG.32712"; transcript_id "MSTRG.32712.146"; exon_number "3";
chr11	StringTie	exon	67392654	67392782	1000	+	.	gene_id "MSTRG.32712"; transcript_id "MSTRG.32712.146"; exon_number "4";
chr11	StringTie	exon	67393496	67393610	1000	+	.	gene_id "MSTRG.32712"; transcript_id "MSTRG.32712.146"; exon_number "5";
chr11	StringTie	exon	67393723	67393790	1000	+	.	gene_id "MSTRG.32712"; transcript_id "MSTRG.32712.146"; exon_number "6";
chr11	StringTie	exon	67395716	67395825	1000	+	.	gene_id "MSTRG.32712"; transcript_id "MSTRG.32712.146"; exon_number "7";
chr11	StringTie	exon	67395912	67396021	1000	+	.	gene_id "MSTRG.32712"; transcript_id "MSTRG.32712.146"; exon_number "8";
chr11	StringTie	exon	67396111	67396171	1000	+	.	gene_id "MSTRG.32712"; transcript_id "MSTRG.32712.146"; exon_number "9";
chr11	StringTie	exon	67396263	67396400	1000	+	.	gene_id "MSTRG.32712"; transcript_id "MSTRG.32712.146"; exon_number "10";
chr11	StringTie	exon	67397179	67397386	1000	+	.	gene_id "MSTRG.32712"; transcript_id "MSTRG.32712.146"; exon_number "11";
chr11	StringTie	exon	67397464	67397653	1000	+	.	gene_id "MSTRG.32712"; transcript_id "MSTRG.32712.146"; exon_number "12";
chr11	StringTie	exon	67397914	67398449	1000	+	.	gene_id "MSTRG.32712"; transcript_id "MSTRG.32712.146"; exon_number "13";
chr11	StringTie	transcript	67387549	67398415	1000	+	.	gene_id "MSTRG.32712"; transcript_id "MSTRG.32712.147";
chr11	StringTie	exon	67387549	67387671	1000	+	.	gene_id "MSTRG.32712"; transcript_id "MSTRG.32712.147"; exon_number "1";
chr11	StringTie	exon	67391398	67391890	1000	+	.	gene_id "MSTRG.32712"; transcript_id "MSTRG.32712.147"; exon_number "2";
chr11	StringTie	exon	67392161	67393610	1000	+	.	gene_id "MSTRG.32712"; transcript_id "MSTRG.32712.147"; exon_number "3";
chr11	StringTie	exon	67393723	67393790	1000	+	.	gene_id "MSTRG.32712"; transcript_id "MSTRG.32712.147"; exon_number "4";
chr11	StringTie	exon	67395716	67395825	1000	+	.	gene_id "MSTRG.32712"; transcript_id "MSTRG.32712.147"; exon_number "5";
chr11	StringTie	exon	67395916	67396021	1000	+	.	gene_id "MSTRG.32712"; transcript_id "MSTRG.32712.147"; exon_number "6";
chr11	StringTie	exon	67396111	67396171	1000	+	.	gene_id "MSTRG.32712"; transcript_id "MSTRG.32712.147"; exon_number "7";
chr11	StringTie	exon	67396263	67396400	1000	+	.	gene_id "MSTRG.32712"; transcript_id "MSTRG.32712.147"; exon_number "8";
chr11	StringTie	exon	67397179	67397386	1000	+	.	gene_id "MSTRG.32712"; transcript_id "MSTRG.32712.147"; exon_number "9";
chr11	StringTie	exon	67397464	67398415	1000	+	.	gene_id "MSTRG.32712"; transcript_id "MSTRG.32712.147"; exon_number "10";
chr11	StringTie	transcript	67389348	67398647	1000	+	.	gene_id "MSTRG.32712"; transcript_id "MSTRG.32712.148";
chr11	StringTie	exon	67389348	67389466	1000	+	.	gene_id "MSTRG.32712"; transcript_id "MSTRG.32712.148"; exon_number "1";
chr11	StringTie	exon	67391120	67392078	1000	+	.	gene_id "MSTRG.32712"; transcript_id "MSTRG.32712.148"; exon_number "2";
chr11	StringTie	exon	67392161	67392231	1000	+	.	gene_id "MSTRG.32712"; transcript_id "MSTRG.32712.148"; exon_number "3";
chr11	StringTie	exon	67392654	67392782	1000	+	.	gene_id "MSTRG.32712"; transcript_id "MSTRG.32712.148"; exon_number "4";
chr11	StringTie	exon	67393496	67393610	1000	+	.	gene_id "MSTRG.32712"; transcript_id "MSTRG.32712.148"; exon_number "5";
chr11	StringTie	exon	67393691	67393790	1000	+	.	gene_id "MSTRG.32712"; transcript_id "MSTRG.32712.148"; exon_number "6";
chr11	StringTie	exon	67395716	67395825	1000	+	.	gene_id "MSTRG.32712"; transcript_id "MSTRG.32712.148"; exon_number "7";
chr11	StringTie	exon	67395912	67396021	1000	+	.	gene_id "MSTRG.32712"; transcript_id "MSTRG.32712.148"; exon_number "8";
chr11	StringTie	exon	67396111	67396175	1000	+	.	gene_id "MSTRG.32712"; transcript_id "MSTRG.32712.148"; exon_number "9";
chr11	StringTie	exon	67396263	67396400	1000	+	.	gene_id "MSTRG.32712"; transcript_id "MSTRG.32712.148"; exon_number "10";
chr11	StringTie	exon	67397179	67397386	1000	+	.	gene_id "MSTRG.32712"; transcript_id "MSTRG.32712.148"; exon_number "11";
chr11	StringTie	exon	67397464	67398438	1000	+	.	gene_id "MSTRG.32712"; transcript_id "MSTRG.32712.148"; exon_number "12";
chr11	StringTie	exon	67398588	67398647	1000	+	.	gene_id "MSTRG.32712"; transcript_id "MSTRG.32712.148"; exon_number "13";
chr11	StringTie	transcript	67391170	67398430	1000	+	.	gene_id "MSTRG.32712"; transcript_id "MSTRG.32712.149";
chr11	StringTie	exon	67391170	67392078	1000	+	.	gene_id "MSTRG.32712"; transcript_id "MSTRG.32712.149"; exon_number "1";
chr11	StringTie	exon	67392161	67392231	1000	+	.	gene_id "MSTRG.32712"; transcript_id "MSTRG.32712.149"; exon_number "2";
chr11	StringTie	exon	67392654	67392782	1000	+	.	gene_id "MSTRG.32712"; transcript_id "MSTRG.32712.149"; exon_number "3";
chr11	StringTie	exon	67393538	67393610	1000	+	.	gene_id "MSTRG.32712"; transcript_id "MSTRG.32712.149"; exon_number "4";
chr11	StringTie	exon	67393723	67393790	1000	+	.	gene_id "MSTRG.32712"; transcript_id "MSTRG.32712.149"; exon_number "5";
chr11	StringTie	exon	67395716	67395825	1000	+	.	gene_id "MSTRG.32712"; transcript_id "MSTRG.32712.149"; exon_number "6";
chr11	StringTie	exon	67395912	67396021	1000	+	.	gene_id "MSTRG.32712"; transcript_id "MSTRG.32712.149"; exon_number "7";
chr11	StringTie	exon	67396111	67396171	1000	+	.	gene_id "MSTRG.32712"; transcript_id "MSTRG.32712.149"; exon_number "8";
chr11	StringTie	exon	67396263	67396400	1000	+	.	gene_id "MSTRG.32712"; transcript_id "MSTRG.32712.149"; exon_number "9";
chr11	StringTie	exon	67397179	67397386	1000	+	.	gene_id "MSTRG.32712"; transcript_id "MSTRG.32712.149"; exon_number "10";
chr11	StringTie	exon	67397464	67398430	1000	+	.	gene_id "MSTRG.32712"; transcript_id "MSTRG.32712.149"; exon_number "11";
chr11	StringTie	transcript	67316542	67398647	1000	+	.	gene_id "MSTRG.32712"; transcript_id "MSTRG.32712.15";
chr11	StringTie	exon	67316542	67318197	1000	+	.	gene_id "MSTRG.32712"; transcript_id "MSTRG.32712.15"; exon_number "1";
chr11	StringTie	exon	67321270	67321333	1000	+	.	gene_id "MSTRG.32712"; transcript_id "MSTRG.32712.15"; exon_number "2";
chr11	StringTie	exon	67387535	67387671	1000	+	.	gene_id "MSTRG.32712"; transcript_id "MSTRG.32712.15"; exon_number "3";
chr11	StringTie	exon	67391398	67392078	1000	+	.	gene_id "MSTRG.32712"; transcript_id "MSTRG.32712.15"; exon_number "4";
chr11	StringTie	exon	67392161	67392231	1000	+	.	gene_id "MSTRG.32712"; transcript_id "MSTRG.32712.15"; exon_number "5";
chr11	StringTie	exon	67392654	67393610	1000	+	.	gene_id "MSTRG.32712"; transcript_id "MSTRG.32712.15"; exon_number "6";
chr11	StringTie	exon	67393691	67393790	1000	+	.	gene_id "MSTRG.32712"; transcript_id "MSTRG.32712.15"; exon_number "7";
chr11	StringTie	exon	67395716	67395825	1000	+	.	gene_id "MSTRG.32712"; transcript_id "MSTRG.32712.15"; exon_number "8";
chr11	StringTie	exon	67395912	67396021	1000	+	.	gene_id "MSTRG.32712"; transcript_id "MSTRG.32712.15"; exon_number "9";
chr11	StringTie	exon	67396111	67396175	1000	+	.	gene_id "MSTRG.32712"; transcript_id "MSTRG.32712.15"; exon_number "10";
chr11	StringTie	exon	67396263	67396400	1000	+	.	gene_id "MSTRG.32712"; transcript_id "MSTRG.32712.15"; exon_number "11";
chr11	StringTie	exon	67397179	67397386	1000	+	.	gene_id "MSTRG.32712"; transcript_id "MSTRG.32712.15"; exon_number "12";
chr11	StringTie	exon	67397464	67398438	1000	+	.	gene_id "MSTRG.32712"; transcript_id "MSTRG.32712.15"; exon_number "13";
chr11	StringTie	exon	67398520	67398647	1000	+	.	gene_id "MSTRG.32712"; transcript_id "MSTRG.32712.15"; exon_number "14";
chr11	StringTie	transcript	67391410	67398628	1000	+	.	gene_id "MSTRG.32712"; transcript_id "MSTRG.32712.150";
chr11	StringTie	exon	67391410	67392078	1000	+	.	gene_id "MSTRG.32712"; transcript_id "MSTRG.32712.150"; exon_number "1";
chr11	StringTie	exon	67392161	67392231	1000	+	.	gene_id "MSTRG.32712"; transcript_id "MSTRG.32712.150"; exon_number "2";
chr11	StringTie	exon	67392654	67392782	1000	+	.	gene_id "MSTRG.32712"; transcript_id "MSTRG.32712.150"; exon_number "3";
chr11	StringTie	exon	67393496	67393610	1000	+	.	gene_id "MSTRG.32712"; transcript_id "MSTRG.32712.150"; exon_number "4";
chr11	StringTie	exon	67393691	67393790	1000	+	.	gene_id "MSTRG.32712"; transcript_id "MSTRG.32712.150"; exon_number "5";
chr11	StringTie	exon	67395716	67395825	1000	+	.	gene_id "MSTRG.32712"; transcript_id "MSTRG.32712.150"; exon_number "6";
chr11	StringTie	exon	67395912	67396021	1000	+	.	gene_id "MSTRG.32712"; transcript_id "MSTRG.32712.150"; exon_number "7";
chr11	StringTie	exon	67396111	67396171	1000	+	.	gene_id "MSTRG.32712"; transcript_id "MSTRG.32712.150"; exon_number "8";
chr11	StringTie	exon	67396263	67396400	1000	+	.	gene_id "MSTRG.32712"; transcript_id "MSTRG.32712.150"; exon_number "9";
chr11	StringTie	exon	67397179	67397386	1000	+	.	gene_id "MSTRG.32712"; transcript_id "MSTRG.32712.150"; exon_number "10";
chr11	StringTie	exon	67397464	67398252	1000	+	.	gene_id "MSTRG.32712"; transcript_id "MSTRG.32712.150"; exon_number "11";
chr11	StringTie	exon	67398300	67398628	1000	+	.	gene_id "MSTRG.32712"; transcript_id "MSTRG.32712.150"; exon_number "12";
chr11	StringTie	transcript	67391428	67398415	1000	+	.	gene_id "MSTRG.32712"; transcript_id "MSTRG.32712.151";
chr11	StringTie	exon	67391428	67392078	1000	+	.	gene_id "MSTRG.32712"; transcript_id "MSTRG.32712.151"; exon_number "1";
chr11	StringTie	exon	67392161	67392231	1000	+	.	gene_id "MSTRG.32712"; transcript_id "MSTRG.32712.151"; exon_number "2";
chr11	StringTie	exon	67392654	67392782	1000	+	.	gene_id "MSTRG.32712"; transcript_id "MSTRG.32712.151"; exon_number "3";
chr11	StringTie	exon	67393538	67393610	1000	+	.	gene_id "MSTRG.32712"; transcript_id "MSTRG.32712.151"; exon_number "4";
chr11	StringTie	exon	67393723	67393790	1000	+	.	gene_id "MSTRG.32712"; transcript_id "MSTRG.32712.151"; exon_number "5";
chr11	StringTie	exon	67395716	67395825	1000	+	.	gene_id "MSTRG.32712"; transcript_id "MSTRG.32712.151"; exon_number "6";
chr11	StringTie	exon	67395912	67396175	1000	+	.	gene_id "MSTRG.32712"; transcript_id "MSTRG.32712.151"; exon_number "7";
chr11	StringTie	exon	67396263	67396400	1000	+	.	gene_id "MSTRG.32712"; transcript_id "MSTRG.32712.151"; exon_number "8";
chr11	StringTie	exon	67397179	67397386	1000	+	.	gene_id "MSTRG.32712"; transcript_id "MSTRG.32712.151"; exon_number "9";
chr11	StringTie	exon	67397464	67398415	1000	+	.	gene_id "MSTRG.32712"; transcript_id "MSTRG.32712.151"; exon_number "10";
chr11	StringTie	transcript	67391705	67398489	1000	+	.	gene_id "MSTRG.32712"; transcript_id "MSTRG.32712.152";
chr11	StringTie	exon	67391705	67391890	1000	+	.	gene_id "MSTRG.32712"; transcript_id "MSTRG.32712.152"; exon_number "1";
chr11	StringTie	exon	67392161	67392231	1000	+	.	gene_id "MSTRG.32712"; transcript_id "MSTRG.32712.152"; exon_number "2";
chr11	StringTie	exon	67392654	67392782	1000	+	.	gene_id "MSTRG.32712"; transcript_id "MSTRG.32712.152"; exon_number "3";
chr11	StringTie	exon	67393496	67393610	1000	+	.	gene_id "MSTRG.32712"; transcript_id "MSTRG.32712.152"; exon_number "4";
chr11	StringTie	exon	67393691	67393790	1000	+	.	gene_id "MSTRG.32712"; transcript_id "MSTRG.32712.152"; exon_number "5";
chr11	StringTie	exon	67395716	67395825	1000	+	.	gene_id "MSTRG.32712"; transcript_id "MSTRG.32712.152"; exon_number "6";
chr11	StringTie	exon	67395912	67396021	1000	+	.	gene_id "MSTRG.32712"; transcript_id "MSTRG.32712.152"; exon_number "7";
chr11	StringTie	exon	67396111	67396171	1000	+	.	gene_id "MSTRG.32712"; transcript_id "MSTRG.32712.152"; exon_number "8";
chr11	StringTie	exon	67396263	67396400	1000	+	.	gene_id "MSTRG.32712"; transcript_id "MSTRG.32712.152"; exon_number "9";
chr11	StringTie	exon	67397179	67397386	1000	+	.	gene_id "MSTRG.32712"; transcript_id "MSTRG.32712.152"; exon_number "10";
chr11	StringTie	exon	67397464	67398489	1000	+	.	gene_id "MSTRG.32712"; transcript_id "MSTRG.32712.152"; exon_number "11";
chr11	StringTie	transcript	67391705	67399474	1000	+	.	gene_id "MSTRG.32712"; transcript_id "MSTRG.32712.153";
chr11	StringTie	exon	67391705	67391890	1000	+	.	gene_id "MSTRG.32712"; transcript_id "MSTRG.32712.153"; exon_number "1";
chr11	StringTie	exon	67392161	67392231	1000	+	.	gene_id "MSTRG.32712"; transcript_id "MSTRG.32712.153"; exon_number "2";
chr11	StringTie	exon	67392654	67392782	1000	+	.	gene_id "MSTRG.32712"; transcript_id "MSTRG.32712.153"; exon_number "3";
chr11	StringTie	exon	67393496	67393610	1000	+	.	gene_id "MSTRG.32712"; transcript_id "MSTRG.32712.153"; exon_number "4";
chr11	StringTie	exon	67393691	67393790	1000	+	.	gene_id "MSTRG.32712"; transcript_id "MSTRG.32712.153"; exon_number "5";
chr11	StringTie	exon	67395716	67395825	1000	+	.	gene_id "MSTRG.32712"; transcript_id "MSTRG.32712.153"; exon_number "6";
chr11	StringTie	exon	67395912	67396021	1000	+	.	gene_id "MSTRG.32712"; transcript_id "MSTRG.32712.153"; exon_number "7";
chr11	StringTie	exon	67396111	67396175	1000	+	.	gene_id "MSTRG.32712"; transcript_id "MSTRG.32712.153"; exon_number "8";
chr11	StringTie	exon	67396263	67396400	1000	+	.	gene_id "MSTRG.32712"; transcript_id "MSTRG.32712.153"; exon_number "9";
chr11	StringTie	exon	67397179	67397386	1000	+	.	gene_id "MSTRG.32712"; transcript_id "MSTRG.32712.153"; exon_number "10";
chr11	StringTie	exon	67397464	67398252	1000	+	.	gene_id "MSTRG.32712"; transcript_id "MSTRG.32712.153"; exon_number "11";
chr11	StringTie	exon	67398300	67398627	1000	+	.	gene_id "MSTRG.32712"; transcript_id "MSTRG.32712.153"; exon_number "12";
chr11	StringTie	exon	67398982	67399077	1000	+	.	gene_id "MSTRG.32712"; transcript_id "MSTRG.32712.153"; exon_number "13";
chr11	StringTie	exon	67399150	67399474	1000	+	.	gene_id "MSTRG.32712"; transcript_id "MSTRG.32712.153"; exon_number "14";
chr11	StringTie	transcript	67391906	67398379	1000	+	.	gene_id "MSTRG.32712"; transcript_id "MSTRG.32712.155";
chr11	StringTie	exon	67391906	67392078	1000	+	.	gene_id "MSTRG.32712"; transcript_id "MSTRG.32712.155"; exon_number "1";
chr11	StringTie	exon	67392161	67393610	1000	+	.	gene_id "MSTRG.32712"; transcript_id "MSTRG.32712.155"; exon_number "2";
chr11	StringTie	exon	67393691	67393790	1000	+	.	gene_id "MSTRG.32712"; transcript_id "MSTRG.32712.155"; exon_number "3";
chr11	StringTie	exon	67395716	67395825	1000	+	.	gene_id "MSTRG.32712"; transcript_id "MSTRG.32712.155"; exon_number "4";
chr11	StringTie	exon	67395912	67396021	1000	+	.	gene_id "MSTRG.32712"; transcript_id "MSTRG.32712.155"; exon_number "5";
chr11	StringTie	exon	67396111	67396171	1000	+	.	gene_id "MSTRG.32712"; transcript_id "MSTRG.32712.155"; exon_number "6";
chr11	StringTie	exon	67396285	67396400	1000	+	.	gene_id "MSTRG.32712"; transcript_id "MSTRG.32712.155"; exon_number "7";
chr11	StringTie	exon	67397179	67397386	1000	+	.	gene_id "MSTRG.32712"; transcript_id "MSTRG.32712.155"; exon_number "8";
chr11	StringTie	exon	67397464	67398379	1000	+	.	gene_id "MSTRG.32712"; transcript_id "MSTRG.32712.155"; exon_number "9";
chr11	StringTie	transcript	67391917	67398415	1000	+	.	gene_id "MSTRG.32712"; transcript_id "MSTRG.32712.156";
chr11	StringTie	exon	67391917	67392078	1000	+	.	gene_id "MSTRG.32712"; transcript_id "MSTRG.32712.156"; exon_number "1";
chr11	StringTie	exon	67392161	67392231	1000	+	.	gene_id "MSTRG.32712"; transcript_id "MSTRG.32712.156"; exon_number "2";
chr11	StringTie	exon	67392381	67392541	1000	+	.	gene_id "MSTRG.32712"; transcript_id "MSTRG.32712.156"; exon_number "3";
chr11	StringTie	exon	67392654	67393610	1000	+	.	gene_id "MSTRG.32712"; transcript_id "MSTRG.32712.156"; exon_number "4";
chr11	StringTie	exon	67393691	67393790	1000	+	.	gene_id "MSTRG.32712"; transcript_id "MSTRG.32712.156"; exon_number "5";
chr11	StringTie	exon	67395716	67395825	1000	+	.	gene_id "MSTRG.32712"; transcript_id "MSTRG.32712.156"; exon_number "6";
chr11	StringTie	exon	67395916	67396021	1000	+	.	gene_id "MSTRG.32712"; transcript_id "MSTRG.32712.156"; exon_number "7";
chr11	StringTie	exon	67396111	67396175	1000	+	.	gene_id "MSTRG.32712"; transcript_id "MSTRG.32712.156"; exon_number "8";
chr11	StringTie	exon	67396263	67396400	1000	+	.	gene_id "MSTRG.32712"; transcript_id "MSTRG.32712.156"; exon_number "9";
chr11	StringTie	exon	67397179	67397386	1000	+	.	gene_id "MSTRG.32712"; transcript_id "MSTRG.32712.156"; exon_number "10";
chr11	StringTie	exon	67397464	67398415	1000	+	.	gene_id "MSTRG.32712"; transcript_id "MSTRG.32712.156"; exon_number "11";
chr11	StringTie	transcript	67391946	67398486	1000	+	.	gene_id "MSTRG.32712"; transcript_id "MSTRG.32712.157";
chr11	StringTie	exon	67391946	67392078	1000	+	.	gene_id "MSTRG.32712"; transcript_id "MSTRG.32712.157"; exon_number "1";
chr11	StringTie	exon	67392161	67392231	1000	+	.	gene_id "MSTRG.32712"; transcript_id "MSTRG.32712.157"; exon_number "2";
chr11	StringTie	exon	67392381	67393610	1000	+	.	gene_id "MSTRG.32712"; transcript_id "MSTRG.32712.157"; exon_number "3";
chr11	StringTie	exon	67393723	67393790	1000	+	.	gene_id "MSTRG.32712"; transcript_id "MSTRG.32712.157"; exon_number "4";
chr11	StringTie	exon	67395716	67395825	1000	+	.	gene_id "MSTRG.32712"; transcript_id "MSTRG.32712.157"; exon_number "5";
chr11	StringTie	exon	67395916	67396021	1000	+	.	gene_id "MSTRG.32712"; transcript_id "MSTRG.32712.157"; exon_number "6";
chr11	StringTie	exon	67396263	67396400	1000	+	.	gene_id "MSTRG.32712"; transcript_id "MSTRG.32712.157"; exon_number "7";
chr11	StringTie	exon	67397179	67397386	1000	+	.	gene_id "MSTRG.32712"; transcript_id "MSTRG.32712.157"; exon_number "8";
chr11	StringTie	exon	67397464	67398486	1000	+	.	gene_id "MSTRG.32712"; transcript_id "MSTRG.32712.157"; exon_number "9";
chr11	StringTie	transcript	67391952	67398428	1000	+	.	gene_id "MSTRG.32712"; transcript_id "MSTRG.32712.158";
chr11	StringTie	exon	67391952	67392078	1000	+	.	gene_id "MSTRG.32712"; transcript_id "MSTRG.32712.158"; exon_number "1";
chr11	StringTie	exon	67392161	67392231	1000	+	.	gene_id "MSTRG.32712"; transcript_id "MSTRG.32712.158"; exon_number "2";
chr11	StringTie	exon	67392381	67392782	1000	+	.	gene_id "MSTRG.32712"; transcript_id "MSTRG.32712.158"; exon_number "3";
chr11	StringTie	exon	67393538	67393610	1000	+	.	gene_id "MSTRG.32712"; transcript_id "MSTRG.32712.158"; exon_number "4";
chr11	StringTie	exon	67393723	67393790	1000	+	.	gene_id "MSTRG.32712"; transcript_id "MSTRG.32712.158"; exon_number "5";
chr11	StringTie	exon	67395716	67395825	1000	+	.	gene_id "MSTRG.32712"; transcript_id "MSTRG.32712.158"; exon_number "6";
chr11	StringTie	exon	67395916	67396021	1000	+	.	gene_id "MSTRG.32712"; transcript_id "MSTRG.32712.158"; exon_number "7";
chr11	StringTie	exon	67396111	67396171	1000	+	.	gene_id "MSTRG.32712"; transcript_id "MSTRG.32712.158"; exon_number "8";
chr11	StringTie	exon	67396263	67396400	1000	+	.	gene_id "MSTRG.32712"; transcript_id "MSTRG.32712.158"; exon_number "9";
chr11	StringTie	exon	67397179	67397386	1000	+	.	gene_id "MSTRG.32712"; transcript_id "MSTRG.32712.158"; exon_number "10";
chr11	StringTie	exon	67397464	67398428	1000	+	.	gene_id "MSTRG.32712"; transcript_id "MSTRG.32712.158"; exon_number "11";
chr11	StringTie	transcript	67316542	67399748	1000	+	.	gene_id "MSTRG.32712"; transcript_id "MSTRG.32712.16";
chr11	StringTie	exon	67316542	67318197	1000	+	.	gene_id "MSTRG.32712"; transcript_id "MSTRG.32712.16"; exon_number "1";
chr11	StringTie	exon	67321270	67321333	1000	+	.	gene_id "MSTRG.32712"; transcript_id "MSTRG.32712.16"; exon_number "2";
chr11	StringTie	exon	67387535	67387671	1000	+	.	gene_id "MSTRG.32712"; transcript_id "MSTRG.32712.16"; exon_number "3";
chr11	StringTie	exon	67391398	67392078	1000	+	.	gene_id "MSTRG.32712"; transcript_id "MSTRG.32712.16"; exon_number "4";
chr11	StringTie	exon	67392161	67392782	1000	+	.	gene_id "MSTRG.32712"; transcript_id "MSTRG.32712.16"; exon_number "5";
chr11	StringTie	exon	67393496	67393610	1000	+	.	gene_id "MSTRG.32712"; transcript_id "MSTRG.32712.16"; exon_number "6";
chr11	StringTie	exon	67393691	67393790	1000	+	.	gene_id "MSTRG.32712"; transcript_id "MSTRG.32712.16"; exon_number "7";
chr11	StringTie	exon	67395716	67395825	1000	+	.	gene_id "MSTRG.32712"; transcript_id "MSTRG.32712.16"; exon_number "8";
chr11	StringTie	exon	67395912	67396021	1000	+	.	gene_id "MSTRG.32712"; transcript_id "MSTRG.32712.16"; exon_number "9";
chr11	StringTie	exon	67396111	67396175	1000	+	.	gene_id "MSTRG.32712"; transcript_id "MSTRG.32712.16"; exon_number "10";
chr11	StringTie	exon	67396263	67396400	1000	+	.	gene_id "MSTRG.32712"; transcript_id "MSTRG.32712.16"; exon_number "11";
chr11	StringTie	exon	67397179	67397386	1000	+	.	gene_id "MSTRG.32712"; transcript_id "MSTRG.32712.16"; exon_number "12";
chr11	StringTie	exon	67397464	67398563	1000	+	.	gene_id "MSTRG.32712"; transcript_id "MSTRG.32712.16"; exon_number "13";
chr11	StringTie	exon	67399062	67399089	1000	+	.	gene_id "MSTRG.32712"; transcript_id "MSTRG.32712.16"; exon_number "14";
chr11	StringTie	exon	67399575	67399748	1000	+	.	gene_id "MSTRG.32712"; transcript_id "MSTRG.32712.16"; exon_number "15";
chr11	StringTie	transcript	67392161	67398415	1000	+	.	gene_id "MSTRG.32712"; transcript_id "MSTRG.32712.164";
chr11	StringTie	exon	67392161	67393610	1000	+	.	gene_id "MSTRG.32712"; transcript_id "MSTRG.32712.164"; exon_number "1";
chr11	StringTie	exon	67393691	67394045	1000	+	.	gene_id "MSTRG.32712"; transcript_id "MSTRG.32712.164"; exon_number "2";
chr11	StringTie	exon	67395716	67395825	1000	+	.	gene_id "MSTRG.32712"; transcript_id "MSTRG.32712.164"; exon_number "3";
chr11	StringTie	exon	67395912	67396021	1000	+	.	gene_id "MSTRG.32712"; transcript_id "MSTRG.32712.164"; exon_number "4";
chr11	StringTie	exon	67396111	67396175	1000	+	.	gene_id "MSTRG.32712"; transcript_id "MSTRG.32712.164"; exon_number "5";
chr11	StringTie	exon	67396263	67396400	1000	+	.	gene_id "MSTRG.32712"; transcript_id "MSTRG.32712.164"; exon_number "6";
chr11	StringTie	exon	67397179	67397386	1000	+	.	gene_id "MSTRG.32712"; transcript_id "MSTRG.32712.164"; exon_number "7";
chr11	StringTie	exon	67397464	67398415	1000	+	.	gene_id "MSTRG.32712"; transcript_id "MSTRG.32712.164"; exon_number "8";
chr11	StringTie	transcript	67392380	67398437	1000	+	.	gene_id "MSTRG.32712"; transcript_id "MSTRG.32712.165";
chr11	StringTie	exon	67392380	67392541	1000	+	.	gene_id "MSTRG.32712"; transcript_id "MSTRG.32712.165"; exon_number "1";
chr11	StringTie	exon	67392654	67392984	1000	+	.	gene_id "MSTRG.32712"; transcript_id "MSTRG.32712.165"; exon_number "2";
chr11	StringTie	exon	67393496	67393610	1000	+	.	gene_id "MSTRG.32712"; transcript_id "MSTRG.32712.165"; exon_number "3";
chr11	StringTie	exon	67393691	67393790	1000	+	.	gene_id "MSTRG.32712"; transcript_id "MSTRG.32712.165"; exon_number "4";
chr11	StringTie	exon	67395716	67395825	1000	+	.	gene_id "MSTRG.32712"; transcript_id "MSTRG.32712.165"; exon_number "5";
chr11	StringTie	exon	67395912	67396021	1000	+	.	gene_id "MSTRG.32712"; transcript_id "MSTRG.32712.165"; exon_number "6";
chr11	StringTie	exon	67396111	67396175	1000	+	.	gene_id "MSTRG.32712"; transcript_id "MSTRG.32712.165"; exon_number "7";
chr11	StringTie	exon	67396263	67396400	1000	+	.	gene_id "MSTRG.32712"; transcript_id "MSTRG.32712.165"; exon_number "8";
chr11	StringTie	exon	67397179	67397386	1000	+	.	gene_id "MSTRG.32712"; transcript_id "MSTRG.32712.165"; exon_number "9";
chr11	StringTie	exon	67397464	67398437	1000	+	.	gene_id "MSTRG.32712"; transcript_id "MSTRG.32712.165"; exon_number "10";
chr11	StringTie	transcript	67392654	67398414	1000	+	.	gene_id "MSTRG.32712"; transcript_id "MSTRG.32712.166";
chr11	StringTie	exon	67392654	67392782	1000	+	.	gene_id "MSTRG.32712"; transcript_id "MSTRG.32712.166"; exon_number "1";
chr11	StringTie	exon	67392916	67393610	1000	+	.	gene_id "MSTRG.32712"; transcript_id "MSTRG.32712.166"; exon_number "2";
chr11	StringTie	exon	67393691	67393790	1000	+	.	gene_id "MSTRG.32712"; transcript_id "MSTRG.32712.166"; exon_number "3";
chr11	StringTie	exon	67395716	67395825	1000	+	.	gene_id "MSTRG.32712"; transcript_id "MSTRG.32712.166"; exon_number "4";
chr11	StringTie	exon	67395912	67396021	1000	+	.	gene_id "MSTRG.32712"; transcript_id "MSTRG.32712.166"; exon_number "5";
chr11	StringTie	exon	67396111	67396175	1000	+	.	gene_id "MSTRG.32712"; transcript_id "MSTRG.32712.166"; exon_number "6";
chr11	StringTie	exon	67396263	67396400	1000	+	.	gene_id "MSTRG.32712"; transcript_id "MSTRG.32712.166"; exon_number "7";
chr11	StringTie	exon	67397179	67397386	1000	+	.	gene_id "MSTRG.32712"; transcript_id "MSTRG.32712.166"; exon_number "8";
chr11	StringTie	exon	67397464	67398414	1000	+	.	gene_id "MSTRG.32712"; transcript_id "MSTRG.32712.166"; exon_number "9";
chr11	StringTie	transcript	67392654	67398414	1000	+	.	gene_id "MSTRG.32712"; transcript_id "MSTRG.32712.167";
chr11	StringTie	exon	67392654	67392782	1000	+	.	gene_id "MSTRG.32712"; transcript_id "MSTRG.32712.167"; exon_number "1";
chr11	StringTie	exon	67393496	67393610	1000	+	.	gene_id "MSTRG.32712"; transcript_id "MSTRG.32712.167"; exon_number "2";
chr11	StringTie	exon	67393723	67393790	1000	+	.	gene_id "MSTRG.32712"; transcript_id "MSTRG.32712.167"; exon_number "3";
chr11	StringTie	exon	67395716	67395825	1000	+	.	gene_id "MSTRG.32712"; transcript_id "MSTRG.32712.167"; exon_number "4";
chr11	StringTie	exon	67395912	67396021	1000	+	.	gene_id "MSTRG.32712"; transcript_id "MSTRG.32712.167"; exon_number "5";
chr11	StringTie	exon	67396111	67396175	1000	+	.	gene_id "MSTRG.32712"; transcript_id "MSTRG.32712.167"; exon_number "6";
chr11	StringTie	exon	67396285	67396400	1000	+	.	gene_id "MSTRG.32712"; transcript_id "MSTRG.32712.167"; exon_number "7";
chr11	StringTie	exon	67397179	67397386	1000	+	.	gene_id "MSTRG.32712"; transcript_id "MSTRG.32712.167"; exon_number "8";
chr11	StringTie	exon	67397464	67398414	1000	+	.	gene_id "MSTRG.32712"; transcript_id "MSTRG.32712.167"; exon_number "9";
chr11	StringTie	transcript	67316544	67434954	1000	+	.	gene_id "MSTRG.32712"; transcript_id "MSTRG.32712.17";
chr11	StringTie	exon	67316544	67318197	1000	+	.	gene_id "MSTRG.32712"; transcript_id "MSTRG.32712.17"; exon_number "1";
chr11	StringTie	exon	67321270	67321333	1000	+	.	gene_id "MSTRG.32712"; transcript_id "MSTRG.32712.17"; exon_number "2";
chr11	StringTie	exon	67387535	67387671	1000	+	.	gene_id "MSTRG.32712"; transcript_id "MSTRG.32712.17"; exon_number "3";
chr11	StringTie	exon	67391398	67392078	1000	+	.	gene_id "MSTRG.32712"; transcript_id "MSTRG.32712.17"; exon_number "4";
chr11	StringTie	exon	67392161	67392231	1000	+	.	gene_id "MSTRG.32712"; transcript_id "MSTRG.32712.17"; exon_number "5";
chr11	StringTie	exon	67392654	67392782	1000	+	.	gene_id "MSTRG.32712"; transcript_id "MSTRG.32712.17"; exon_number "6";
chr11	StringTie	exon	67393496	67393610	1000	+	.	gene_id "MSTRG.32712"; transcript_id "MSTRG.32712.17"; exon_number "7";
chr11	StringTie	exon	67393691	67393790	1000	+	.	gene_id "MSTRG.32712"; transcript_id "MSTRG.32712.17"; exon_number "8";
chr11	StringTie	exon	67395716	67395825	1000	+	.	gene_id "MSTRG.32712"; transcript_id "MSTRG.32712.17"; exon_number "9";
chr11	StringTie	exon	67395912	67396021	1000	+	.	gene_id "MSTRG.32712"; transcript_id "MSTRG.32712.17"; exon_number "10";
chr11	StringTie	exon	67396111	67396171	1000	+	.	gene_id "MSTRG.32712"; transcript_id "MSTRG.32712.17"; exon_number "11";
chr11	StringTie	exon	67396263	67396400	1000	+	.	gene_id "MSTRG.32712"; transcript_id "MSTRG.32712.17"; exon_number "12";
chr11	StringTie	exon	67397179	67397386	1000	+	.	gene_id "MSTRG.32712"; transcript_id "MSTRG.32712.17"; exon_number "13";
chr11	StringTie	exon	67397464	67398424	1000	+	.	gene_id "MSTRG.32712"; transcript_id "MSTRG.32712.17"; exon_number "14";
chr11	StringTie	exon	67412598	67415517	1000	+	.	gene_id "MSTRG.32712"; transcript_id "MSTRG.32712.17"; exon_number "15";
chr11	StringTie	exon	67416176	67416202	1000	+	.	gene_id "MSTRG.32712"; transcript_id "MSTRG.32712.17"; exon_number "16";
chr11	StringTie	exon	67417407	67417677	1000	+	.	gene_id "MSTRG.32712"; transcript_id "MSTRG.32712.17"; exon_number "17";
chr11	StringTie	exon	67418431	67421219	1000	+	.	gene_id "MSTRG.32712"; transcript_id "MSTRG.32712.17"; exon_number "18";
chr11	StringTie	exon	67423375	67429022	1000	+	.	gene_id "MSTRG.32712"; transcript_id "MSTRG.32712.17"; exon_number "19";
chr11	StringTie	exon	67429120	67429240	1000	+	.	gene_id "MSTRG.32712"; transcript_id "MSTRG.32712.17"; exon_number "20";
chr11	StringTie	exon	67429527	67429595	1000	+	.	gene_id "MSTRG.32712"; transcript_id "MSTRG.32712.17"; exon_number "21";
chr11	StringTie	exon	67431368	67431515	1000	+	.	gene_id "MSTRG.32712"; transcript_id "MSTRG.32712.17"; exon_number "22";
chr11	StringTie	exon	67432600	67432657	1000	+	.	gene_id "MSTRG.32712"; transcript_id "MSTRG.32712.17"; exon_number "23";
chr11	StringTie	exon	67432737	67432837	1000	+	.	gene_id "MSTRG.32712"; transcript_id "MSTRG.32712.17"; exon_number "24";
chr11	StringTie	exon	67432952	67433042	1000	+	.	gene_id "MSTRG.32712"; transcript_id "MSTRG.32712.17"; exon_number "25";
chr11	StringTie	exon	67433126	67433216	1000	+	.	gene_id "MSTRG.32712"; transcript_id "MSTRG.32712.17"; exon_number "26";
chr11	StringTie	exon	67433340	67433447	1000	+	.	gene_id "MSTRG.32712"; transcript_id "MSTRG.32712.17"; exon_number "27";
chr11	StringTie	exon	67433995	67434057	1000	+	.	gene_id "MSTRG.32712"; transcript_id "MSTRG.32712.17"; exon_number "28";
chr11	StringTie	exon	67434198	67434275	1000	+	.	gene_id "MSTRG.32712"; transcript_id "MSTRG.32712.17"; exon_number "29";
chr11	StringTie	exon	67434377	67434954	1000	+	.	gene_id "MSTRG.32712"; transcript_id "MSTRG.32712.17"; exon_number "30";
chr11	StringTie	transcript	67398936	67399709	1000	+	.	gene_id "MSTRG.32712"; transcript_id "MSTRG.32712.171";
chr11	StringTie	exon	67398936	67399041	1000	+	.	gene_id "MSTRG.32712"; transcript_id "MSTRG.32712.171"; exon_number "1";
chr11	StringTie	exon	67399090	67399100	1000	+	.	gene_id "MSTRG.32712"; transcript_id "MSTRG.32712.171"; exon_number "2";
chr11	StringTie	exon	67399610	67399709	1000	+	.	gene_id "MSTRG.32712"; transcript_id "MSTRG.32712.171"; exon_number "3";
chr11	StringTie	transcript	67398939	67435510	1000	+	.	gene_id "MSTRG.32712"; transcript_id "MSTRG.32712.172";
chr11	StringTie	exon	67398939	67399009	1000	+	.	gene_id "MSTRG.32712"; transcript_id "MSTRG.32712.172"; exon_number "1";
chr11	StringTie	exon	67404191	67404354	1000	+	.	gene_id "MSTRG.32712"; transcript_id "MSTRG.32712.172"; exon_number "2";
chr11	StringTie	exon	67405085	67405184	1000	+	.	gene_id "MSTRG.32712"; transcript_id "MSTRG.32712.172"; exon_number "3";
chr11	StringTie	exon	67405399	67405506	1000	+	.	gene_id "MSTRG.32712"; transcript_id "MSTRG.32712.172"; exon_number "4";
chr11	StringTie	exon	67405595	67405701	1000	+	.	gene_id "MSTRG.32712"; transcript_id "MSTRG.32712.172"; exon_number "5";
chr11	StringTie	exon	67405903	67406692	1000	+	.	gene_id "MSTRG.32712"; transcript_id "MSTRG.32712.172"; exon_number "6";
chr11	StringTie	exon	67406827	67407016	1000	+	.	gene_id "MSTRG.32712"; transcript_id "MSTRG.32712.172"; exon_number "7";
chr11	StringTie	exon	67408979	67409133	1000	+	.	gene_id "MSTRG.32712"; transcript_id "MSTRG.32712.172"; exon_number "8";
chr11	StringTie	exon	67409407	67413045	1000	+	.	gene_id "MSTRG.32712"; transcript_id "MSTRG.32712.172"; exon_number "9";
chr11	StringTie	exon	67413548	67415763	1000	+	.	gene_id "MSTRG.32712"; transcript_id "MSTRG.32712.172"; exon_number "10";
chr11	StringTie	exon	67419487	67419838	1000	+	.	gene_id "MSTRG.32712"; transcript_id "MSTRG.32712.172"; exon_number "11";
chr11	StringTie	exon	67420609	67420840	1000	+	.	gene_id "MSTRG.32712"; transcript_id "MSTRG.32712.172"; exon_number "12";
chr11	StringTie	exon	67420939	67421219	1000	+	.	gene_id "MSTRG.32712"; transcript_id "MSTRG.32712.172"; exon_number "13";
chr11	StringTie	exon	67423375	67427678	1000	+	.	gene_id "MSTRG.32712"; transcript_id "MSTRG.32712.172"; exon_number "14";
chr11	StringTie	exon	67428052	67428623	1000	+	.	gene_id "MSTRG.32712"; transcript_id "MSTRG.32712.172"; exon_number "15";
chr11	StringTie	exon	67428982	67429022	1000	+	.	gene_id "MSTRG.32712"; transcript_id "MSTRG.32712.172"; exon_number "16";
chr11	StringTie	exon	67429120	67429240	1000	+	.	gene_id "MSTRG.32712"; transcript_id "MSTRG.32712.172"; exon_number "17";
chr11	StringTie	exon	67429527	67429595	1000	+	.	gene_id "MSTRG.32712"; transcript_id "MSTRG.32712.172"; exon_number "18";
chr11	StringTie	exon	67431368	67431515	1000	+	.	gene_id "MSTRG.32712"; transcript_id "MSTRG.32712.172"; exon_number "19";
chr11	StringTie	exon	67432356	67432492	1000	+	.	gene_id "MSTRG.32712"; transcript_id "MSTRG.32712.172"; exon_number "20";
chr11	StringTie	exon	67432600	67432657	1000	+	.	gene_id "MSTRG.32712"; transcript_id "MSTRG.32712.172"; exon_number "21";
chr11	StringTie	exon	67432737	67432837	1000	+	.	gene_id "MSTRG.32712"; transcript_id "MSTRG.32712.172"; exon_number "22";
chr11	StringTie	exon	67432952	67433042	1000	+	.	gene_id "MSTRG.32712"; transcript_id "MSTRG.32712.172"; exon_number "23";
chr11	StringTie	exon	67433126	67433194	1000	+	.	gene_id "MSTRG.32712"; transcript_id "MSTRG.32712.172"; exon_number "24";
chr11	StringTie	exon	67433340	67433447	1000	+	.	gene_id "MSTRG.32712"; transcript_id "MSTRG.32712.172"; exon_number "25";
chr11	StringTie	exon	67433995	67434057	1000	+	.	gene_id "MSTRG.32712"; transcript_id "MSTRG.32712.172"; exon_number "26";
chr11	StringTie	exon	67434198	67434275	1000	+	.	gene_id "MSTRG.32712"; transcript_id "MSTRG.32712.172"; exon_number "27";
chr11	StringTie	exon	67434377	67434484	1000	+	.	gene_id "MSTRG.32712"; transcript_id "MSTRG.32712.172"; exon_number "28";
chr11	StringTie	exon	67434582	67434694	1000	+	.	gene_id "MSTRG.32712"; transcript_id "MSTRG.32712.172"; exon_number "29";
chr11	StringTie	exon	67434989	67435510	1000	+	.	gene_id "MSTRG.32712"; transcript_id "MSTRG.32712.172"; exon_number "30";
chr11	StringTie	transcript	67400614	67400920	1000	+	.	gene_id "MSTRG.32712"; transcript_id "MSTRG.32712.173";
chr11	StringTie	exon	67400614	67400755	1000	+	.	gene_id "MSTRG.32712"; transcript_id "MSTRG.32712.173"; exon_number "1";
chr11	StringTie	exon	67400846	67400920	1000	+	.	gene_id "MSTRG.32712"; transcript_id "MSTRG.32712.173"; exon_number "2";
chr11	StringTie	transcript	67401064	67401881	1000	+	.	gene_id "MSTRG.32712"; transcript_id "MSTRG.32712.174";
chr11	StringTie	exon	67401064	67401184	1000	+	.	gene_id "MSTRG.32712"; transcript_id "MSTRG.32712.174"; exon_number "1";
chr11	StringTie	exon	67401759	67401881	1000	+	.	gene_id "MSTRG.32712"; transcript_id "MSTRG.32712.174"; exon_number "2";
chr11	StringTie	transcript	67401068	67401411	1000	+	.	gene_id "MSTRG.32712"; transcript_id "MSTRG.32712.175";
chr11	StringTie	exon	67401068	67401184	1000	+	.	gene_id "MSTRG.32712"; transcript_id "MSTRG.32712.175"; exon_number "1";
chr11	StringTie	exon	67401240	67401411	1000	+	.	gene_id "MSTRG.32712"; transcript_id "MSTRG.32712.175"; exon_number "2";
chr11	StringTie	transcript	67401068	67401871	1000	+	.	gene_id "MSTRG.32712"; transcript_id "MSTRG.32712.176";
chr11	StringTie	exon	67401068	67401184	1000	+	.	gene_id "MSTRG.32712"; transcript_id "MSTRG.32712.176"; exon_number "1";
chr11	StringTie	exon	67401738	67401871	1000	+	.	gene_id "MSTRG.32712"; transcript_id "MSTRG.32712.176"; exon_number "2";
chr11	StringTie	transcript	67401926	67435438	1000	+	.	gene_id "MSTRG.32712"; transcript_id "MSTRG.32712.177";
chr11	StringTie	exon	67401926	67403940	1000	+	.	gene_id "MSTRG.32712"; transcript_id "MSTRG.32712.177"; exon_number "1";
chr11	StringTie	exon	67404191	67404354	1000	+	.	gene_id "MSTRG.32712"; transcript_id "MSTRG.32712.177"; exon_number "2";
chr11	StringTie	exon	67405085	67405184	1000	+	.	gene_id "MSTRG.32712"; transcript_id "MSTRG.32712.177"; exon_number "3";
chr11	StringTie	exon	67405399	67405506	1000	+	.	gene_id "MSTRG.32712"; transcript_id "MSTRG.32712.177"; exon_number "4";
chr11	StringTie	exon	67405595	67405701	1000	+	.	gene_id "MSTRG.32712"; transcript_id "MSTRG.32712.177"; exon_number "5";
chr11	StringTie	exon	67405903	67406017	1000	+	.	gene_id "MSTRG.32712"; transcript_id "MSTRG.32712.177"; exon_number "6";
chr11	StringTie	exon	67406627	67406692	1000	+	.	gene_id "MSTRG.32712"; transcript_id "MSTRG.32712.177"; exon_number "7";
chr11	StringTie	exon	67406827	67407016	1000	+	.	gene_id "MSTRG.32712"; transcript_id "MSTRG.32712.177"; exon_number "8";
chr11	StringTie	exon	67408979	67409133	1000	+	.	gene_id "MSTRG.32712"; transcript_id "MSTRG.32712.177"; exon_number "9";
chr11	StringTie	exon	67409407	67415763	1000	+	.	gene_id "MSTRG.32712"; transcript_id "MSTRG.32712.177"; exon_number "10";
chr11	StringTie	exon	67416176	67416202	1000	+	.	gene_id "MSTRG.32712"; transcript_id "MSTRG.32712.177"; exon_number "11";
chr11	StringTie	exon	67417407	67417677	1000	+	.	gene_id "MSTRG.32712"; transcript_id "MSTRG.32712.177"; exon_number "12";
chr11	StringTie	exon	67418431	67418520	1000	+	.	gene_id "MSTRG.32712"; transcript_id "MSTRG.32712.177"; exon_number "13";
chr11	StringTie	exon	67418756	67419243	1000	+	.	gene_id "MSTRG.32712"; transcript_id "MSTRG.32712.177"; exon_number "14";
chr11	StringTie	exon	67419487	67419661	1000	+	.	gene_id "MSTRG.32712"; transcript_id "MSTRG.32712.177"; exon_number "15";
chr11	StringTie	exon	67419753	67419838	1000	+	.	gene_id "MSTRG.32712"; transcript_id "MSTRG.32712.177"; exon_number "16";
chr11	StringTie	exon	67420609	67420840	1000	+	.	gene_id "MSTRG.32712"; transcript_id "MSTRG.32712.177"; exon_number "17";
chr11	StringTie	exon	67420939	67421219	1000	+	.	gene_id "MSTRG.32712"; transcript_id "MSTRG.32712.177"; exon_number "18";
chr11	StringTie	exon	67423375	67425305	1000	+	.	gene_id "MSTRG.32712"; transcript_id "MSTRG.32712.177"; exon_number "19";
chr11	StringTie	exon	67428052	67428623	1000	+	.	gene_id "MSTRG.32712"; transcript_id "MSTRG.32712.177"; exon_number "20";
chr11	StringTie	exon	67428982	67429022	1000	+	.	gene_id "MSTRG.32712"; transcript_id "MSTRG.32712.177"; exon_number "21";
chr11	StringTie	exon	67429120	67429239	1000	+	.	gene_id "MSTRG.32712"; transcript_id "MSTRG.32712.177"; exon_number "22";
chr11	StringTie	exon	67429527	67429595	1000	+	.	gene_id "MSTRG.32712"; transcript_id "MSTRG.32712.177"; exon_number "23";
chr11	StringTie	exon	67431368	67431515	1000	+	.	gene_id "MSTRG.32712"; transcript_id "MSTRG.32712.177"; exon_number "24";
chr11	StringTie	exon	67432600	67432657	1000	+	.	gene_id "MSTRG.32712"; transcript_id "MSTRG.32712.177"; exon_number "25";
chr11	StringTie	exon	67432737	67432837	1000	+	.	gene_id "MSTRG.32712"; transcript_id "MSTRG.32712.177"; exon_number "26";
chr11	StringTie	exon	67432952	67433042	1000	+	.	gene_id "MSTRG.32712"; transcript_id "MSTRG.32712.177"; exon_number "27";
chr11	StringTie	exon	67433126	67433216	1000	+	.	gene_id "MSTRG.32712"; transcript_id "MSTRG.32712.177"; exon_number "28";
chr11	StringTie	exon	67433340	67433447	1000	+	.	gene_id "MSTRG.32712"; transcript_id "MSTRG.32712.177"; exon_number "29";
chr11	StringTie	exon	67433995	67434057	1000	+	.	gene_id "MSTRG.32712"; transcript_id "MSTRG.32712.177"; exon_number "30";
chr11	StringTie	exon	67434198	67434275	1000	+	.	gene_id "MSTRG.32712"; transcript_id "MSTRG.32712.177"; exon_number "31";
chr11	StringTie	exon	67434380	67434484	1000	+	.	gene_id "MSTRG.32712"; transcript_id "MSTRG.32712.177"; exon_number "32";
chr11	StringTie	exon	67434582	67434694	1000	+	.	gene_id "MSTRG.32712"; transcript_id "MSTRG.32712.177"; exon_number "33";
chr11	StringTie	exon	67434989	67435438	1000	+	.	gene_id "MSTRG.32712"; transcript_id "MSTRG.32712.177"; exon_number "34";
chr11	StringTie	transcript	67401936	67410429	1000	+	.	gene_id "MSTRG.32712"; transcript_id "MSTRG.32712.178";
chr11	StringTie	exon	67401936	67403957	1000	+	.	gene_id "MSTRG.32712"; transcript_id "MSTRG.32712.178"; exon_number "1";
chr11	StringTie	exon	67404119	67404354	1000	+	.	gene_id "MSTRG.32712"; transcript_id "MSTRG.32712.178"; exon_number "2";
chr11	StringTie	exon	67405085	67405184	1000	+	.	gene_id "MSTRG.32712"; transcript_id "MSTRG.32712.178"; exon_number "3";
chr11	StringTie	exon	67405399	67405506	1000	+	.	gene_id "MSTRG.32712"; transcript_id "MSTRG.32712.178"; exon_number "4";
chr11	StringTie	exon	67405595	67405701	1000	+	.	gene_id "MSTRG.32712"; transcript_id "MSTRG.32712.178"; exon_number "5";
chr11	StringTie	exon	67405903	67406017	1000	+	.	gene_id "MSTRG.32712"; transcript_id "MSTRG.32712.178"; exon_number "6";
chr11	StringTie	exon	67406627	67406692	1000	+	.	gene_id "MSTRG.32712"; transcript_id "MSTRG.32712.178"; exon_number "7";
chr11	StringTie	exon	67406827	67407016	1000	+	.	gene_id "MSTRG.32712"; transcript_id "MSTRG.32712.178"; exon_number "8";
chr11	StringTie	exon	67408979	67409133	1000	+	.	gene_id "MSTRG.32712"; transcript_id "MSTRG.32712.178"; exon_number "9";
chr11	StringTie	exon	67409407	67410429	1000	+	.	gene_id "MSTRG.32712"; transcript_id "MSTRG.32712.178"; exon_number "10";
chr11	StringTie	transcript	67401939	67410534	1000	+	.	gene_id "MSTRG.32712"; transcript_id "MSTRG.32712.179";
chr11	StringTie	exon	67401939	67403957	1000	+	.	gene_id "MSTRG.32712"; transcript_id "MSTRG.32712.179"; exon_number "1";
chr11	StringTie	exon	67404191	67404354	1000	+	.	gene_id "MSTRG.32712"; transcript_id "MSTRG.32712.179"; exon_number "2";
chr11	StringTie	exon	67405085	67405184	1000	+	.	gene_id "MSTRG.32712"; transcript_id "MSTRG.32712.179"; exon_number "3";
chr11	StringTie	exon	67405399	67405506	1000	+	.	gene_id "MSTRG.32712"; transcript_id "MSTRG.32712.179"; exon_number "4";
chr11	StringTie	exon	67405595	67405701	1000	+	.	gene_id "MSTRG.32712"; transcript_id "MSTRG.32712.179"; exon_number "5";
chr11	StringTie	exon	67405903	67406017	1000	+	.	gene_id "MSTRG.32712"; transcript_id "MSTRG.32712.179"; exon_number "6";
chr11	StringTie	exon	67406627	67406692	1000	+	.	gene_id "MSTRG.32712"; transcript_id "MSTRG.32712.179"; exon_number "7";
chr11	StringTie	exon	67406827	67407016	1000	+	.	gene_id "MSTRG.32712"; transcript_id "MSTRG.32712.179"; exon_number "8";
chr11	StringTie	exon	67408979	67409133	1000	+	.	gene_id "MSTRG.32712"; transcript_id "MSTRG.32712.179"; exon_number "9";
chr11	StringTie	exon	67409407	67410534	1000	+	.	gene_id "MSTRG.32712"; transcript_id "MSTRG.32712.179"; exon_number "10";
chr11	StringTie	transcript	67316550	67334199	1000	+	.	gene_id "MSTRG.32712"; transcript_id "MSTRG.32712.18";
chr11	StringTie	exon	67316550	67317917	1000	+	.	gene_id "MSTRG.32712"; transcript_id "MSTRG.32712.18"; exon_number "1";
chr11	StringTie	exon	67321270	67321333	1000	+	.	gene_id "MSTRG.32712"; transcript_id "MSTRG.32712.18"; exon_number "2";
chr11	StringTie	exon	67330870	67334199	1000	+	.	gene_id "MSTRG.32712"; transcript_id "MSTRG.32712.18"; exon_number "3";
chr11	StringTie	transcript	67401939	67410488	1000	+	.	gene_id "MSTRG.32712"; transcript_id "MSTRG.32712.180";
chr11	StringTie	exon	67401939	67403940	1000	+	.	gene_id "MSTRG.32712"; transcript_id "MSTRG.32712.180"; exon_number "1";
chr11	StringTie	exon	67404191	67404354	1000	+	.	gene_id "MSTRG.32712"; transcript_id "MSTRG.32712.180"; exon_number "2";
chr11	StringTie	exon	67405085	67405184	1000	+	.	gene_id "MSTRG.32712"; transcript_id "MSTRG.32712.180"; exon_number "3";
chr11	StringTie	exon	67405399	67405506	1000	+	.	gene_id "MSTRG.32712"; transcript_id "MSTRG.32712.180"; exon_number "4";
chr11	StringTie	exon	67405595	67405701	1000	+	.	gene_id "MSTRG.32712"; transcript_id "MSTRG.32712.180"; exon_number "5";
chr11	StringTie	exon	67405907	67406017	1000	+	.	gene_id "MSTRG.32712"; transcript_id "MSTRG.32712.180"; exon_number "6";
chr11	StringTie	exon	67406627	67406692	1000	+	.	gene_id "MSTRG.32712"; transcript_id "MSTRG.32712.180"; exon_number "7";
chr11	StringTie	exon	67406827	67407016	1000	+	.	gene_id "MSTRG.32712"; transcript_id "MSTRG.32712.180"; exon_number "8";
chr11	StringTie	exon	67408979	67409133	1000	+	.	gene_id "MSTRG.32712"; transcript_id "MSTRG.32712.180"; exon_number "9";
chr11	StringTie	exon	67409407	67410488	1000	+	.	gene_id "MSTRG.32712"; transcript_id "MSTRG.32712.180"; exon_number "10";
chr11	StringTie	transcript	67401939	67410145	1000	+	.	gene_id "MSTRG.32712"; transcript_id "MSTRG.32712.181";
chr11	StringTie	exon	67401939	67403957	1000	+	.	gene_id "MSTRG.32712"; transcript_id "MSTRG.32712.181"; exon_number "1";
chr11	StringTie	exon	67404119	67404354	1000	+	.	gene_id "MSTRG.32712"; transcript_id "MSTRG.32712.181"; exon_number "2";
chr11	StringTie	exon	67405085	67405184	1000	+	.	gene_id "MSTRG.32712"; transcript_id "MSTRG.32712.181"; exon_number "3";
chr11	StringTie	exon	67405399	67405506	1000	+	.	gene_id "MSTRG.32712"; transcript_id "MSTRG.32712.181"; exon_number "4";
chr11	StringTie	exon	67405595	67405701	1000	+	.	gene_id "MSTRG.32712"; transcript_id "MSTRG.32712.181"; exon_number "5";
chr11	StringTie	exon	67405903	67406017	1000	+	.	gene_id "MSTRG.32712"; transcript_id "MSTRG.32712.181"; exon_number "6";
chr11	StringTie	exon	67406133	67406692	1000	+	.	gene_id "MSTRG.32712"; transcript_id "MSTRG.32712.181"; exon_number "7";
chr11	StringTie	exon	67406827	67407016	1000	+	.	gene_id "MSTRG.32712"; transcript_id "MSTRG.32712.181"; exon_number "8";
chr11	StringTie	exon	67408979	67409133	1000	+	.	gene_id "MSTRG.32712"; transcript_id "MSTRG.32712.181"; exon_number "9";
chr11	StringTie	exon	67409407	67410145	1000	+	.	gene_id "MSTRG.32712"; transcript_id "MSTRG.32712.181"; exon_number "10";
chr11	StringTie	transcript	67401940	67410156	1000	+	.	gene_id "MSTRG.32712"; transcript_id "MSTRG.32712.182";
chr11	StringTie	exon	67401940	67403957	1000	+	.	gene_id "MSTRG.32712"; transcript_id "MSTRG.32712.182"; exon_number "1";
chr11	StringTie	exon	67404191	67404354	1000	+	.	gene_id "MSTRG.32712"; transcript_id "MSTRG.32712.182"; exon_number "2";
chr11	StringTie	exon	67405085	67405184	1000	+	.	gene_id "MSTRG.32712"; transcript_id "MSTRG.32712.182"; exon_number "3";
chr11	StringTie	exon	67405399	67405506	1000	+	.	gene_id "MSTRG.32712"; transcript_id "MSTRG.32712.182"; exon_number "4";
chr11	StringTie	exon	67405595	67405701	1000	+	.	gene_id "MSTRG.32712"; transcript_id "MSTRG.32712.182"; exon_number "5";
chr11	StringTie	exon	67405903	67406017	1000	+	.	gene_id "MSTRG.32712"; transcript_id "MSTRG.32712.182"; exon_number "6";
chr11	StringTie	exon	67406627	67406692	1000	+	.	gene_id "MSTRG.32712"; transcript_id "MSTRG.32712.182"; exon_number "7";
chr11	StringTie	exon	67406827	67407016	1000	+	.	gene_id "MSTRG.32712"; transcript_id "MSTRG.32712.182"; exon_number "8";
chr11	StringTie	exon	67408979	67409133	1000	+	.	gene_id "MSTRG.32712"; transcript_id "MSTRG.32712.182"; exon_number "9";
chr11	StringTie	exon	67409407	67409686	1000	+	.	gene_id "MSTRG.32712"; transcript_id "MSTRG.32712.182"; exon_number "10";
chr11	StringTie	exon	67409712	67410156	1000	+	.	gene_id "MSTRG.32712"; transcript_id "MSTRG.32712.182"; exon_number "11";
chr11	StringTie	transcript	67401953	67434954	1000	+	.	gene_id "MSTRG.32712"; transcript_id "MSTRG.32712.183";
chr11	StringTie	exon	67401953	67415763	1000	+	.	gene_id "MSTRG.32712"; transcript_id "MSTRG.32712.183"; exon_number "1";
chr11	StringTie	exon	67416176	67419243	1000	+	.	gene_id "MSTRG.32712"; transcript_id "MSTRG.32712.183"; exon_number "2";
chr11	StringTie	exon	67419487	67421219	1000	+	.	gene_id "MSTRG.32712"; transcript_id "MSTRG.32712.183"; exon_number "3";
chr11	StringTie	exon	67425075	67425305	1000	+	.	gene_id "MSTRG.32712"; transcript_id "MSTRG.32712.183"; exon_number "4";
chr11	StringTie	exon	67428052	67428623	1000	+	.	gene_id "MSTRG.32712"; transcript_id "MSTRG.32712.183"; exon_number "5";
chr11	StringTie	exon	67428982	67429022	1000	+	.	gene_id "MSTRG.32712"; transcript_id "MSTRG.32712.183"; exon_number "6";
chr11	StringTie	exon	67429120	67429240	1000	+	.	gene_id "MSTRG.32712"; transcript_id "MSTRG.32712.183"; exon_number "7";
chr11	StringTie	exon	67429527	67429595	1000	+	.	gene_id "MSTRG.32712"; transcript_id "MSTRG.32712.183"; exon_number "8";
chr11	StringTie	exon	67431368	67431515	1000	+	.	gene_id "MSTRG.32712"; transcript_id "MSTRG.32712.183"; exon_number "9";
chr11	StringTie	exon	67432600	67432657	1000	+	.	gene_id "MSTRG.32712"; transcript_id "MSTRG.32712.183"; exon_number "10";
chr11	StringTie	exon	67432737	67432837	1000	+	.	gene_id "MSTRG.32712"; transcript_id "MSTRG.32712.183"; exon_number "11";
chr11	StringTie	exon	67432952	67433042	1000	+	.	gene_id "MSTRG.32712"; transcript_id "MSTRG.32712.183"; exon_number "12";
chr11	StringTie	exon	67433126	67433216	1000	+	.	gene_id "MSTRG.32712"; transcript_id "MSTRG.32712.183"; exon_number "13";
chr11	StringTie	exon	67433340	67433447	1000	+	.	gene_id "MSTRG.32712"; transcript_id "MSTRG.32712.183"; exon_number "14";
chr11	StringTie	exon	67433995	67434057	1000	+	.	gene_id "MSTRG.32712"; transcript_id "MSTRG.32712.183"; exon_number "15";
chr11	StringTie	exon	67434198	67434275	1000	+	.	gene_id "MSTRG.32712"; transcript_id "MSTRG.32712.183"; exon_number "16";
chr11	StringTie	exon	67434377	67434954	1000	+	.	gene_id "MSTRG.32712"; transcript_id "MSTRG.32712.183"; exon_number "17";
chr11	StringTie	transcript	67401954	67410524	1000	+	.	gene_id "MSTRG.32712"; transcript_id "MSTRG.32712.184";
chr11	StringTie	exon	67401954	67403940	1000	+	.	gene_id "MSTRG.32712"; transcript_id "MSTRG.32712.184"; exon_number "1";
chr11	StringTie	exon	67404119	67404354	1000	+	.	gene_id "MSTRG.32712"; transcript_id "MSTRG.32712.184"; exon_number "2";
chr11	StringTie	exon	67405085	67405184	1000	+	.	gene_id "MSTRG.32712"; transcript_id "MSTRG.32712.184"; exon_number "3";
chr11	StringTie	exon	67405399	67405506	1000	+	.	gene_id "MSTRG.32712"; transcript_id "MSTRG.32712.184"; exon_number "4";
chr11	StringTie	exon	67405595	67405701	1000	+	.	gene_id "MSTRG.32712"; transcript_id "MSTRG.32712.184"; exon_number "5";
chr11	StringTie	exon	67405903	67406017	1000	+	.	gene_id "MSTRG.32712"; transcript_id "MSTRG.32712.184"; exon_number "6";
chr11	StringTie	exon	67406627	67406692	1000	+	.	gene_id "MSTRG.32712"; transcript_id "MSTRG.32712.184"; exon_number "7";
chr11	StringTie	exon	67406827	67407016	1000	+	.	gene_id "MSTRG.32712"; transcript_id "MSTRG.32712.184"; exon_number "8";
chr11	StringTie	exon	67408979	67409133	1000	+	.	gene_id "MSTRG.32712"; transcript_id "MSTRG.32712.184"; exon_number "9";
chr11	StringTie	exon	67409407	67410524	1000	+	.	gene_id "MSTRG.32712"; transcript_id "MSTRG.32712.184"; exon_number "10";
chr11	StringTie	transcript	67401955	67436567	1000	+	.	gene_id "MSTRG.32712"; transcript_id "MSTRG.32712.185";
chr11	StringTie	exon	67401955	67403940	1000	+	.	gene_id "MSTRG.32712"; transcript_id "MSTRG.32712.185"; exon_number "1";
chr11	StringTie	exon	67404191	67404354	1000	+	.	gene_id "MSTRG.32712"; transcript_id "MSTRG.32712.185"; exon_number "2";
chr11	StringTie	exon	67405085	67405184	1000	+	.	gene_id "MSTRG.32712"; transcript_id "MSTRG.32712.185"; exon_number "3";
chr11	StringTie	exon	67405399	67405506	1000	+	.	gene_id "MSTRG.32712"; transcript_id "MSTRG.32712.185"; exon_number "4";
chr11	StringTie	exon	67405595	67405701	1000	+	.	gene_id "MSTRG.32712"; transcript_id "MSTRG.32712.185"; exon_number "5";
chr11	StringTie	exon	67405903	67406017	1000	+	.	gene_id "MSTRG.32712"; transcript_id "MSTRG.32712.185"; exon_number "6";
chr11	StringTie	exon	67406627	67406692	1000	+	.	gene_id "MSTRG.32712"; transcript_id "MSTRG.32712.185"; exon_number "7";
chr11	StringTie	exon	67406827	67407016	1000	+	.	gene_id "MSTRG.32712"; transcript_id "MSTRG.32712.185"; exon_number "8";
chr11	StringTie	exon	67408979	67409133	1000	+	.	gene_id "MSTRG.32712"; transcript_id "MSTRG.32712.185"; exon_number "9";
chr11	StringTie	exon	67409407	67415763	1000	+	.	gene_id "MSTRG.32712"; transcript_id "MSTRG.32712.185"; exon_number "10";
chr11	StringTie	exon	67416103	67416202	1000	+	.	gene_id "MSTRG.32712"; transcript_id "MSTRG.32712.185"; exon_number "11";
chr11	StringTie	exon	67417407	67417677	1000	+	.	gene_id "MSTRG.32712"; transcript_id "MSTRG.32712.185"; exon_number "12";
chr11	StringTie	exon	67418431	67418520	1000	+	.	gene_id "MSTRG.32712"; transcript_id "MSTRG.32712.185"; exon_number "13";
chr11	StringTie	exon	67418756	67419661	1000	+	.	gene_id "MSTRG.32712"; transcript_id "MSTRG.32712.185"; exon_number "14";
chr11	StringTie	exon	67419753	67421219	1000	+	.	gene_id "MSTRG.32712"; transcript_id "MSTRG.32712.185"; exon_number "15";
chr11	StringTie	exon	67424353	67425305	1000	+	.	gene_id "MSTRG.32712"; transcript_id "MSTRG.32712.185"; exon_number "16";
chr11	StringTie	exon	67428052	67428623	1000	+	.	gene_id "MSTRG.32712"; transcript_id "MSTRG.32712.185"; exon_number "17";
chr11	StringTie	exon	67428982	67429022	1000	+	.	gene_id "MSTRG.32712"; transcript_id "MSTRG.32712.185"; exon_number "18";
chr11	StringTie	exon	67429120	67429240	1000	+	.	gene_id "MSTRG.32712"; transcript_id "MSTRG.32712.185"; exon_number "19";
chr11	StringTie	exon	67429527	67429595	1000	+	.	gene_id "MSTRG.32712"; transcript_id "MSTRG.32712.185"; exon_number "20";
chr11	StringTie	exon	67431368	67431515	1000	+	.	gene_id "MSTRG.32712"; transcript_id "MSTRG.32712.185"; exon_number "21";
chr11	StringTie	exon	67432600	67432657	1000	+	.	gene_id "MSTRG.32712"; transcript_id "MSTRG.32712.185"; exon_number "22";
chr11	StringTie	exon	67432737	67432837	1000	+	.	gene_id "MSTRG.32712"; transcript_id "MSTRG.32712.185"; exon_number "23";
chr11	StringTie	exon	67432952	67433042	1000	+	.	gene_id "MSTRG.32712"; transcript_id "MSTRG.32712.185"; exon_number "24";
chr11	StringTie	exon	67433126	67433216	1000	+	.	gene_id "MSTRG.32712"; transcript_id "MSTRG.32712.185"; exon_number "25";
chr11	StringTie	exon	67433340	67433447	1000	+	.	gene_id "MSTRG.32712"; transcript_id "MSTRG.32712.185"; exon_number "26";
chr11	StringTie	exon	67433995	67434057	1000	+	.	gene_id "MSTRG.32712"; transcript_id "MSTRG.32712.185"; exon_number "27";
chr11	StringTie	exon	67434198	67434275	1000	+	.	gene_id "MSTRG.32712"; transcript_id "MSTRG.32712.185"; exon_number "28";
chr11	StringTie	exon	67434377	67434484	1000	+	.	gene_id "MSTRG.32712"; transcript_id "MSTRG.32712.185"; exon_number "29";
chr11	StringTie	exon	67434582	67434694	1000	+	.	gene_id "MSTRG.32712"; transcript_id "MSTRG.32712.185"; exon_number "30";
chr11	StringTie	exon	67434989	67436567	1000	+	.	gene_id "MSTRG.32712"; transcript_id "MSTRG.32712.185"; exon_number "31";
chr11	StringTie	transcript	67401974	67425931	1000	+	.	gene_id "MSTRG.32712"; transcript_id "MSTRG.32712.186";
chr11	StringTie	exon	67401974	67415763	1000	+	.	gene_id "MSTRG.32712"; transcript_id "MSTRG.32712.186"; exon_number "1";
chr11	StringTie	exon	67416176	67416202	1000	+	.	gene_id "MSTRG.32712"; transcript_id "MSTRG.32712.186"; exon_number "2";
chr11	StringTie	exon	67417407	67417677	1000	+	.	gene_id "MSTRG.32712"; transcript_id "MSTRG.32712.186"; exon_number "3";
chr11	StringTie	exon	67418431	67418520	1000	+	.	gene_id "MSTRG.32712"; transcript_id "MSTRG.32712.186"; exon_number "4";
chr11	StringTie	exon	67418756	67419243	1000	+	.	gene_id "MSTRG.32712"; transcript_id "MSTRG.32712.186"; exon_number "5";
chr11	StringTie	exon	67419487	67419661	1000	+	.	gene_id "MSTRG.32712"; transcript_id "MSTRG.32712.186"; exon_number "6";
chr11	StringTie	exon	67419753	67419838	1000	+	.	gene_id "MSTRG.32712"; transcript_id "MSTRG.32712.186"; exon_number "7";
chr11	StringTie	exon	67420609	67420840	1000	+	.	gene_id "MSTRG.32712"; transcript_id "MSTRG.32712.186"; exon_number "8";
chr11	StringTie	exon	67420939	67421219	1000	+	.	gene_id "MSTRG.32712"; transcript_id "MSTRG.32712.186"; exon_number "9";
chr11	StringTie	exon	67422229	67422326	1000	+	.	gene_id "MSTRG.32712"; transcript_id "MSTRG.32712.186"; exon_number "10";
chr11	StringTie	exon	67423375	67425931	1000	+	.	gene_id "MSTRG.32712"; transcript_id "MSTRG.32712.186"; exon_number "11";
chr11	StringTie	transcript	67401977	67438502	1000	+	.	gene_id "MSTRG.32712"; transcript_id "MSTRG.32712.187";
chr11	StringTie	exon	67401977	67403940	1000	+	.	gene_id "MSTRG.32712"; transcript_id "MSTRG.32712.187"; exon_number "1";
chr11	StringTie	exon	67404191	67404354	1000	+	.	gene_id "MSTRG.32712"; transcript_id "MSTRG.32712.187"; exon_number "2";
chr11	StringTie	exon	67405085	67405184	1000	+	.	gene_id "MSTRG.32712"; transcript_id "MSTRG.32712.187"; exon_number "3";
chr11	StringTie	exon	67405399	67405506	1000	+	.	gene_id "MSTRG.32712"; transcript_id "MSTRG.32712.187"; exon_number "4";
chr11	StringTie	exon	67405595	67405701	1000	+	.	gene_id "MSTRG.32712"; transcript_id "MSTRG.32712.187"; exon_number "5";
chr11	StringTie	exon	67405903	67406017	1000	+	.	gene_id "MSTRG.32712"; transcript_id "MSTRG.32712.187"; exon_number "6";
chr11	StringTie	exon	67406627	67406692	1000	+	.	gene_id "MSTRG.32712"; transcript_id "MSTRG.32712.187"; exon_number "7";
chr11	StringTie	exon	67406827	67407016	1000	+	.	gene_id "MSTRG.32712"; transcript_id "MSTRG.32712.187"; exon_number "8";
chr11	StringTie	exon	67408979	67409133	1000	+	.	gene_id "MSTRG.32712"; transcript_id "MSTRG.32712.187"; exon_number "9";
chr11	StringTie	exon	67409407	67417677	1000	+	.	gene_id "MSTRG.32712"; transcript_id "MSTRG.32712.187"; exon_number "10";
chr11	StringTie	exon	67418431	67418520	1000	+	.	gene_id "MSTRG.32712"; transcript_id "MSTRG.32712.187"; exon_number "11";
chr11	StringTie	exon	67418756	67419661	1000	+	.	gene_id "MSTRG.32712"; transcript_id "MSTRG.32712.187"; exon_number "12";
chr11	StringTie	exon	67419753	67419838	1000	+	.	gene_id "MSTRG.32712"; transcript_id "MSTRG.32712.187"; exon_number "13";
chr11	StringTie	exon	67420609	67420840	1000	+	.	gene_id "MSTRG.32712"; transcript_id "MSTRG.32712.187"; exon_number "14";
chr11	StringTie	exon	67420939	67421219	1000	+	.	gene_id "MSTRG.32712"; transcript_id "MSTRG.32712.187"; exon_number "15";
chr11	StringTie	exon	67423375	67428623	1000	+	.	gene_id "MSTRG.32712"; transcript_id "MSTRG.32712.187"; exon_number "16";
chr11	StringTie	exon	67428982	67429022	1000	+	.	gene_id "MSTRG.32712"; transcript_id "MSTRG.32712.187"; exon_number "17";
chr11	StringTie	exon	67429120	67429240	1000	+	.	gene_id "MSTRG.32712"; transcript_id "MSTRG.32712.187"; exon_number "18";
chr11	StringTie	exon	67429527	67429595	1000	+	.	gene_id "MSTRG.32712"; transcript_id "MSTRG.32712.187"; exon_number "19";
chr11	StringTie	exon	67431368	67431515	1000	+	.	gene_id "MSTRG.32712"; transcript_id "MSTRG.32712.187"; exon_number "20";
chr11	StringTie	exon	67432600	67432657	1000	+	.	gene_id "MSTRG.32712"; transcript_id "MSTRG.32712.187"; exon_number "21";
chr11	StringTie	exon	67432737	67432837	1000	+	.	gene_id "MSTRG.32712"; transcript_id "MSTRG.32712.187"; exon_number "22";
chr11	StringTie	exon	67432952	67433042	1000	+	.	gene_id "MSTRG.32712"; transcript_id "MSTRG.32712.187"; exon_number "23";
chr11	StringTie	exon	67433126	67433216	1000	+	.	gene_id "MSTRG.32712"; transcript_id "MSTRG.32712.187"; exon_number "24";
chr11	StringTie	exon	67433340	67433447	1000	+	.	gene_id "MSTRG.32712"; transcript_id "MSTRG.32712.187"; exon_number "25";
chr11	StringTie	exon	67433995	67434057	1000	+	.	gene_id "MSTRG.32712"; transcript_id "MSTRG.32712.187"; exon_number "26";
chr11	StringTie	exon	67434198	67434275	1000	+	.	gene_id "MSTRG.32712"; transcript_id "MSTRG.32712.187"; exon_number "27";
chr11	StringTie	exon	67434377	67434484	1000	+	.	gene_id "MSTRG.32712"; transcript_id "MSTRG.32712.187"; exon_number "28";
chr11	StringTie	exon	67434582	67434694	1000	+	.	gene_id "MSTRG.32712"; transcript_id "MSTRG.32712.187"; exon_number "29";
chr11	StringTie	exon	67437322	67437372	1000	+	.	gene_id "MSTRG.32712"; transcript_id "MSTRG.32712.187"; exon_number "30";
chr11	StringTie	exon	67437766	67437809	1000	+	.	gene_id "MSTRG.32712"; transcript_id "MSTRG.32712.187"; exon_number "31";
chr11	StringTie	exon	67438116	67438341	1000	+	.	gene_id "MSTRG.32712"; transcript_id "MSTRG.32712.187"; exon_number "32";
chr11	StringTie	exon	67438418	67438502	1000	+	.	gene_id "MSTRG.32712"; transcript_id "MSTRG.32712.187"; exon_number "33";
chr11	StringTie	transcript	67401979	67435506	1000	+	.	gene_id "MSTRG.32712"; transcript_id "MSTRG.32712.188";
chr11	StringTie	exon	67401979	67403940	1000	+	.	gene_id "MSTRG.32712"; transcript_id "MSTRG.32712.188"; exon_number "1";
chr11	StringTie	exon	67404191	67404354	1000	+	.	gene_id "MSTRG.32712"; transcript_id "MSTRG.32712.188"; exon_number "2";
chr11	StringTie	exon	67405085	67405184	1000	+	.	gene_id "MSTRG.32712"; transcript_id "MSTRG.32712.188"; exon_number "3";
chr11	StringTie	exon	67405399	67405506	1000	+	.	gene_id "MSTRG.32712"; transcript_id "MSTRG.32712.188"; exon_number "4";
chr11	StringTie	exon	67405595	67405701	1000	+	.	gene_id "MSTRG.32712"; transcript_id "MSTRG.32712.188"; exon_number "5";
chr11	StringTie	exon	67405903	67406017	1000	+	.	gene_id "MSTRG.32712"; transcript_id "MSTRG.32712.188"; exon_number "6";
chr11	StringTie	exon	67406627	67406692	1000	+	.	gene_id "MSTRG.32712"; transcript_id "MSTRG.32712.188"; exon_number "7";
chr11	StringTie	exon	67406827	67407016	1000	+	.	gene_id "MSTRG.32712"; transcript_id "MSTRG.32712.188"; exon_number "8";
chr11	StringTie	exon	67408979	67409133	1000	+	.	gene_id "MSTRG.32712"; transcript_id "MSTRG.32712.188"; exon_number "9";
chr11	StringTie	exon	67409407	67409423	1000	+	.	gene_id "MSTRG.32712"; transcript_id "MSTRG.32712.188"; exon_number "10";
chr11	StringTie	exon	67428682	67429022	1000	+	.	gene_id "MSTRG.32712"; transcript_id "MSTRG.32712.188"; exon_number "11";
chr11	StringTie	exon	67429120	67429240	1000	+	.	gene_id "MSTRG.32712"; transcript_id "MSTRG.32712.188"; exon_number "12";
chr11	StringTie	exon	67429527	67429595	1000	+	.	gene_id "MSTRG.32712"; transcript_id "MSTRG.32712.188"; exon_number "13";
chr11	StringTie	exon	67431368	67431515	1000	+	.	gene_id "MSTRG.32712"; transcript_id "MSTRG.32712.188"; exon_number "14";
chr11	StringTie	exon	67432600	67432657	1000	+	.	gene_id "MSTRG.32712"; transcript_id "MSTRG.32712.188"; exon_number "15";
chr11	StringTie	exon	67432737	67432837	1000	+	.	gene_id "MSTRG.32712"; transcript_id "MSTRG.32712.188"; exon_number "16";
chr11	StringTie	exon	67432952	67433042	1000	+	.	gene_id "MSTRG.32712"; transcript_id "MSTRG.32712.188"; exon_number "17";
chr11	StringTie	exon	67433126	67433216	1000	+	.	gene_id "MSTRG.32712"; transcript_id "MSTRG.32712.188"; exon_number "18";
chr11	StringTie	exon	67433340	67433447	1000	+	.	gene_id "MSTRG.32712"; transcript_id "MSTRG.32712.188"; exon_number "19";
chr11	StringTie	exon	67433995	67434057	1000	+	.	gene_id "MSTRG.32712"; transcript_id "MSTRG.32712.188"; exon_number "20";
chr11	StringTie	exon	67434198	67434275	1000	+	.	gene_id "MSTRG.32712"; transcript_id "MSTRG.32712.188"; exon_number "21";
chr11	StringTie	exon	67434377	67434484	1000	+	.	gene_id "MSTRG.32712"; transcript_id "MSTRG.32712.188"; exon_number "22";
chr11	StringTie	exon	67434582	67434694	1000	+	.	gene_id "MSTRG.32712"; transcript_id "MSTRG.32712.188"; exon_number "23";
chr11	StringTie	exon	67434989	67435506	1000	+	.	gene_id "MSTRG.32712"; transcript_id "MSTRG.32712.188"; exon_number "24";
chr11	StringTie	transcript	67401998	67410179	1000	+	.	gene_id "MSTRG.32712"; transcript_id "MSTRG.32712.189";
chr11	StringTie	exon	67401998	67403940	1000	+	.	gene_id "MSTRG.32712"; transcript_id "MSTRG.32712.189"; exon_number "1";
chr11	StringTie	exon	67404191	67404354	1000	+	.	gene_id "MSTRG.32712"; transcript_id "MSTRG.32712.189"; exon_number "2";
chr11	StringTie	exon	67405085	67405184	1000	+	.	gene_id "MSTRG.32712"; transcript_id "MSTRG.32712.189"; exon_number "3";
chr11	StringTie	exon	67405399	67405506	1000	+	.	gene_id "MSTRG.32712"; transcript_id "MSTRG.32712.189"; exon_number "4";
chr11	StringTie	exon	67405595	67405701	1000	+	.	gene_id "MSTRG.32712"; transcript_id "MSTRG.32712.189"; exon_number "5";
chr11	StringTie	exon	67405903	67406017	1000	+	.	gene_id "MSTRG.32712"; transcript_id "MSTRG.32712.189"; exon_number "6";
chr11	StringTie	exon	67406133	67406692	1000	+	.	gene_id "MSTRG.32712"; transcript_id "MSTRG.32712.189"; exon_number "7";
chr11	StringTie	exon	67406827	67407016	1000	+	.	gene_id "MSTRG.32712"; transcript_id "MSTRG.32712.189"; exon_number "8";
chr11	StringTie	exon	67408979	67409133	1000	+	.	gene_id "MSTRG.32712"; transcript_id "MSTRG.32712.189"; exon_number "9";
chr11	StringTie	exon	67409407	67410179	1000	+	.	gene_id "MSTRG.32712"; transcript_id "MSTRG.32712.189"; exon_number "10";
chr11	StringTie	transcript	67316552	67399559	1000	+	.	gene_id "MSTRG.32712"; transcript_id "MSTRG.32712.19";
chr11	StringTie	exon	67316552	67318197	1000	+	.	gene_id "MSTRG.32712"; transcript_id "MSTRG.32712.19"; exon_number "1";
chr11	StringTie	exon	67321270	67321333	1000	+	.	gene_id "MSTRG.32712"; transcript_id "MSTRG.32712.19"; exon_number "2";
chr11	StringTie	exon	67387535	67387671	1000	+	.	gene_id "MSTRG.32712"; transcript_id "MSTRG.32712.19"; exon_number "3";
chr11	StringTie	exon	67391398	67392078	1000	+	.	gene_id "MSTRG.32712"; transcript_id "MSTRG.32712.19"; exon_number "4";
chr11	StringTie	exon	67392161	67392231	1000	+	.	gene_id "MSTRG.32712"; transcript_id "MSTRG.32712.19"; exon_number "5";
chr11	StringTie	exon	67392654	67392782	1000	+	.	gene_id "MSTRG.32712"; transcript_id "MSTRG.32712.19"; exon_number "6";
chr11	StringTie	exon	67393496	67393610	1000	+	.	gene_id "MSTRG.32712"; transcript_id "MSTRG.32712.19"; exon_number "7";
chr11	StringTie	exon	67393691	67393790	1000	+	.	gene_id "MSTRG.32712"; transcript_id "MSTRG.32712.19"; exon_number "8";
chr11	StringTie	exon	67395716	67395825	1000	+	.	gene_id "MSTRG.32712"; transcript_id "MSTRG.32712.19"; exon_number "9";
chr11	StringTie	exon	67395912	67396021	1000	+	.	gene_id "MSTRG.32712"; transcript_id "MSTRG.32712.19"; exon_number "10";
chr11	StringTie	exon	67396111	67396175	1000	+	.	gene_id "MSTRG.32712"; transcript_id "MSTRG.32712.19"; exon_number "11";
chr11	StringTie	exon	67396263	67396400	1000	+	.	gene_id "MSTRG.32712"; transcript_id "MSTRG.32712.19"; exon_number "12";
chr11	StringTie	exon	67397179	67397386	1000	+	.	gene_id "MSTRG.32712"; transcript_id "MSTRG.32712.19"; exon_number "13";
chr11	StringTie	exon	67397464	67398457	1000	+	.	gene_id "MSTRG.32712"; transcript_id "MSTRG.32712.19"; exon_number "14";
chr11	StringTie	exon	67398520	67398588	1000	+	.	gene_id "MSTRG.32712"; transcript_id "MSTRG.32712.19"; exon_number "15";
chr11	StringTie	exon	67398961	67399161	1000	+	.	gene_id "MSTRG.32712"; transcript_id "MSTRG.32712.19"; exon_number "16";
chr11	StringTie	exon	67399292	67399559	1000	+	.	gene_id "MSTRG.32712"; transcript_id "MSTRG.32712.19"; exon_number "17";
chr11	StringTie	transcript	67402006	67410214	1000	+	.	gene_id "MSTRG.32712"; transcript_id "MSTRG.32712.190";
chr11	StringTie	exon	67402006	67403957	1000	+	.	gene_id "MSTRG.32712"; transcript_id "MSTRG.32712.190"; exon_number "1";
chr11	StringTie	exon	67404191	67404354	1000	+	.	gene_id "MSTRG.32712"; transcript_id "MSTRG.32712.190"; exon_number "2";
chr11	StringTie	exon	67405085	67405184	1000	+	.	gene_id "MSTRG.32712"; transcript_id "MSTRG.32712.190"; exon_number "3";
chr11	StringTie	exon	67405399	67405506	1000	+	.	gene_id "MSTRG.32712"; transcript_id "MSTRG.32712.190"; exon_number "4";
chr11	StringTie	exon	67405595	67405701	1000	+	.	gene_id "MSTRG.32712"; transcript_id "MSTRG.32712.190"; exon_number "5";
chr11	StringTie	exon	67405907	67406017	1000	+	.	gene_id "MSTRG.32712"; transcript_id "MSTRG.32712.190"; exon_number "6";
chr11	StringTie	exon	67406627	67406692	1000	+	.	gene_id "MSTRG.32712"; transcript_id "MSTRG.32712.190"; exon_number "7";
chr11	StringTie	exon	67406827	67407016	1000	+	.	gene_id "MSTRG.32712"; transcript_id "MSTRG.32712.190"; exon_number "8";
chr11	StringTie	exon	67408979	67409133	1000	+	.	gene_id "MSTRG.32712"; transcript_id "MSTRG.32712.190"; exon_number "9";
chr11	StringTie	exon	67409407	67410214	1000	+	.	gene_id "MSTRG.32712"; transcript_id "MSTRG.32712.190"; exon_number "10";
chr11	StringTie	transcript	67402556	67410181	1000	+	.	gene_id "MSTRG.32712"; transcript_id "MSTRG.32712.191";
chr11	StringTie	exon	67402556	67403957	1000	+	.	gene_id "MSTRG.32712"; transcript_id "MSTRG.32712.191"; exon_number "1";
chr11	StringTie	exon	67404119	67404354	1000	+	.	gene_id "MSTRG.32712"; transcript_id "MSTRG.32712.191"; exon_number "2";
chr11	StringTie	exon	67405085	67405184	1000	+	.	gene_id "MSTRG.32712"; transcript_id "MSTRG.32712.191"; exon_number "3";
chr11	StringTie	exon	67405399	67405506	1000	+	.	gene_id "MSTRG.32712"; transcript_id "MSTRG.32712.191"; exon_number "4";
chr11	StringTie	exon	67405595	67405701	1000	+	.	gene_id "MSTRG.32712"; transcript_id "MSTRG.32712.191"; exon_number "5";
chr11	StringTie	exon	67405907	67406017	1000	+	.	gene_id "MSTRG.32712"; transcript_id "MSTRG.32712.191"; exon_number "6";
chr11	StringTie	exon	67406627	67406692	1000	+	.	gene_id "MSTRG.32712"; transcript_id "MSTRG.32712.191"; exon_number "7";
chr11	StringTie	exon	67406827	67407016	1000	+	.	gene_id "MSTRG.32712"; transcript_id "MSTRG.32712.191"; exon_number "8";
chr11	StringTie	exon	67408979	67409133	1000	+	.	gene_id "MSTRG.32712"; transcript_id "MSTRG.32712.191"; exon_number "9";
chr11	StringTie	exon	67409407	67410181	1000	+	.	gene_id "MSTRG.32712"; transcript_id "MSTRG.32712.191"; exon_number "10";
chr11	StringTie	transcript	67402583	67410114	1000	+	.	gene_id "MSTRG.32712"; transcript_id "MSTRG.32712.192";
chr11	StringTie	exon	67402583	67403940	1000	+	.	gene_id "MSTRG.32712"; transcript_id "MSTRG.32712.192"; exon_number "1";
chr11	StringTie	exon	67404191	67404354	1000	+	.	gene_id "MSTRG.32712"; transcript_id "MSTRG.32712.192"; exon_number "2";
chr11	StringTie	exon	67405085	67405184	1000	+	.	gene_id "MSTRG.32712"; transcript_id "MSTRG.32712.192"; exon_number "3";
chr11	StringTie	exon	67405399	67405506	1000	+	.	gene_id "MSTRG.32712"; transcript_id "MSTRG.32712.192"; exon_number "4";
chr11	StringTie	exon	67405595	67405701	1000	+	.	gene_id "MSTRG.32712"; transcript_id "MSTRG.32712.192"; exon_number "5";
chr11	StringTie	exon	67405907	67406017	1000	+	.	gene_id "MSTRG.32712"; transcript_id "MSTRG.32712.192"; exon_number "6";
chr11	StringTie	exon	67406133	67406692	1000	+	.	gene_id "MSTRG.32712"; transcript_id "MSTRG.32712.192"; exon_number "7";
chr11	StringTie	exon	67406827	67407016	1000	+	.	gene_id "MSTRG.32712"; transcript_id "MSTRG.32712.192"; exon_number "8";
chr11	StringTie	exon	67408979	67409133	1000	+	.	gene_id "MSTRG.32712"; transcript_id "MSTRG.32712.192"; exon_number "9";
chr11	StringTie	exon	67409407	67410114	1000	+	.	gene_id "MSTRG.32712"; transcript_id "MSTRG.32712.192"; exon_number "10";
chr11	StringTie	transcript	67402583	67410145	1000	+	.	gene_id "MSTRG.32712"; transcript_id "MSTRG.32712.193";
chr11	StringTie	exon	67402583	67403940	1000	+	.	gene_id "MSTRG.32712"; transcript_id "MSTRG.32712.193"; exon_number "1";
chr11	StringTie	exon	67404119	67404354	1000	+	.	gene_id "MSTRG.32712"; transcript_id "MSTRG.32712.193"; exon_number "2";
chr11	StringTie	exon	67405085	67405184	1000	+	.	gene_id "MSTRG.32712"; transcript_id "MSTRG.32712.193"; exon_number "3";
chr11	StringTie	exon	67405399	67405506	1000	+	.	gene_id "MSTRG.32712"; transcript_id "MSTRG.32712.193"; exon_number "4";
chr11	StringTie	exon	67405595	67405701	1000	+	.	gene_id "MSTRG.32712"; transcript_id "MSTRG.32712.193"; exon_number "5";
chr11	StringTie	exon	67405903	67406017	1000	+	.	gene_id "MSTRG.32712"; transcript_id "MSTRG.32712.193"; exon_number "6";
chr11	StringTie	exon	67406133	67406692	1000	+	.	gene_id "MSTRG.32712"; transcript_id "MSTRG.32712.193"; exon_number "7";
chr11	StringTie	exon	67406827	67407016	1000	+	.	gene_id "MSTRG.32712"; transcript_id "MSTRG.32712.193"; exon_number "8";
chr11	StringTie	exon	67408979	67409133	1000	+	.	gene_id "MSTRG.32712"; transcript_id "MSTRG.32712.193"; exon_number "9";
chr11	StringTie	exon	67409407	67410145	1000	+	.	gene_id "MSTRG.32712"; transcript_id "MSTRG.32712.193"; exon_number "10";
chr11	StringTie	transcript	67402928	67410203	1000	+	.	gene_id "MSTRG.32712"; transcript_id "MSTRG.32712.194";
chr11	StringTie	exon	67402928	67403940	1000	+	.	gene_id "MSTRG.32712"; transcript_id "MSTRG.32712.194"; exon_number "1";
chr11	StringTie	exon	67404119	67404354	1000	+	.	gene_id "MSTRG.32712"; transcript_id "MSTRG.32712.194"; exon_number "2";
chr11	StringTie	exon	67405085	67405184	1000	+	.	gene_id "MSTRG.32712"; transcript_id "MSTRG.32712.194"; exon_number "3";
chr11	StringTie	exon	67405399	67405506	1000	+	.	gene_id "MSTRG.32712"; transcript_id "MSTRG.32712.194"; exon_number "4";
chr11	StringTie	exon	67405595	67405701	1000	+	.	gene_id "MSTRG.32712"; transcript_id "MSTRG.32712.194"; exon_number "5";
chr11	StringTie	exon	67405907	67406017	1000	+	.	gene_id "MSTRG.32712"; transcript_id "MSTRG.32712.194"; exon_number "6";
chr11	StringTie	exon	67406627	67406692	1000	+	.	gene_id "MSTRG.32712"; transcript_id "MSTRG.32712.194"; exon_number "7";
chr11	StringTie	exon	67406827	67407016	1000	+	.	gene_id "MSTRG.32712"; transcript_id "MSTRG.32712.194"; exon_number "8";
chr11	StringTie	exon	67408979	67409133	1000	+	.	gene_id "MSTRG.32712"; transcript_id "MSTRG.32712.194"; exon_number "9";
chr11	StringTie	exon	67409407	67410203	1000	+	.	gene_id "MSTRG.32712"; transcript_id "MSTRG.32712.194"; exon_number "10";
chr11	StringTie	transcript	67402957	67410108	1000	+	.	gene_id "MSTRG.32712"; transcript_id "MSTRG.32712.195";
chr11	StringTie	exon	67402957	67403957	1000	+	.	gene_id "MSTRG.32712"; transcript_id "MSTRG.32712.195"; exon_number "1";
chr11	StringTie	exon	67404119	67404354	1000	+	.	gene_id "MSTRG.32712"; transcript_id "MSTRG.32712.195"; exon_number "2";
chr11	StringTie	exon	67405085	67405184	1000	+	.	gene_id "MSTRG.32712"; transcript_id "MSTRG.32712.195"; exon_number "3";
chr11	StringTie	exon	67405399	67405506	1000	+	.	gene_id "MSTRG.32712"; transcript_id "MSTRG.32712.195"; exon_number "4";
chr11	StringTie	exon	67405595	67405701	1000	+	.	gene_id "MSTRG.32712"; transcript_id "MSTRG.32712.195"; exon_number "5";
chr11	StringTie	exon	67405907	67406017	1000	+	.	gene_id "MSTRG.32712"; transcript_id "MSTRG.32712.195"; exon_number "6";
chr11	StringTie	exon	67406133	67406692	1000	+	.	gene_id "MSTRG.32712"; transcript_id "MSTRG.32712.195"; exon_number "7";
chr11	StringTie	exon	67406827	67407016	1000	+	.	gene_id "MSTRG.32712"; transcript_id "MSTRG.32712.195"; exon_number "8";
chr11	StringTie	exon	67408979	67409133	1000	+	.	gene_id "MSTRG.32712"; transcript_id "MSTRG.32712.195"; exon_number "9";
chr11	StringTie	exon	67409407	67410108	1000	+	.	gene_id "MSTRG.32712"; transcript_id "MSTRG.32712.195"; exon_number "10";
chr11	StringTie	transcript	67403057	67410117	1000	+	.	gene_id "MSTRG.32712"; transcript_id "MSTRG.32712.196";
chr11	StringTie	exon	67403057	67403940	1000	+	.	gene_id "MSTRG.32712"; transcript_id "MSTRG.32712.196"; exon_number "1";
chr11	StringTie	exon	67404191	67404354	1000	+	.	gene_id "MSTRG.32712"; transcript_id "MSTRG.32712.196"; exon_number "2";
chr11	StringTie	exon	67405085	67405184	1000	+	.	gene_id "MSTRG.32712"; transcript_id "MSTRG.32712.196"; exon_number "3";
chr11	StringTie	exon	67405399	67405506	1000	+	.	gene_id "MSTRG.32712"; transcript_id "MSTRG.32712.196"; exon_number "4";
chr11	StringTie	exon	67405595	67405701	1000	+	.	gene_id "MSTRG.32712"; transcript_id "MSTRG.32712.196"; exon_number "5";
chr11	StringTie	exon	67405903	67406017	1000	+	.	gene_id "MSTRG.32712"; transcript_id "MSTRG.32712.196"; exon_number "6";
chr11	StringTie	exon	67406627	67406692	1000	+	.	gene_id "MSTRG.32712"; transcript_id "MSTRG.32712.196"; exon_number "7";
chr11	StringTie	exon	67406827	67407016	1000	+	.	gene_id "MSTRG.32712"; transcript_id "MSTRG.32712.196"; exon_number "8";
chr11	StringTie	exon	67407549	67409133	1000	+	.	gene_id "MSTRG.32712"; transcript_id "MSTRG.32712.196"; exon_number "9";
chr11	StringTie	exon	67409407	67410117	1000	+	.	gene_id "MSTRG.32712"; transcript_id "MSTRG.32712.196"; exon_number "10";
chr11	StringTie	transcript	67403062	67410151	1000	+	.	gene_id "MSTRG.32712"; transcript_id "MSTRG.32712.197";
chr11	StringTie	exon	67403062	67403940	1000	+	.	gene_id "MSTRG.32712"; transcript_id "MSTRG.32712.197"; exon_number "1";
chr11	StringTie	exon	67404119	67404354	1000	+	.	gene_id "MSTRG.32712"; transcript_id "MSTRG.32712.197"; exon_number "2";
chr11	StringTie	exon	67405085	67405184	1000	+	.	gene_id "MSTRG.32712"; transcript_id "MSTRG.32712.197"; exon_number "3";
chr11	StringTie	exon	67405399	67405506	1000	+	.	gene_id "MSTRG.32712"; transcript_id "MSTRG.32712.197"; exon_number "4";
chr11	StringTie	exon	67405595	67405701	1000	+	.	gene_id "MSTRG.32712"; transcript_id "MSTRG.32712.197"; exon_number "5";
chr11	StringTie	exon	67405903	67406017	1000	+	.	gene_id "MSTRG.32712"; transcript_id "MSTRG.32712.197"; exon_number "6";
chr11	StringTie	exon	67406627	67406692	1000	+	.	gene_id "MSTRG.32712"; transcript_id "MSTRG.32712.197"; exon_number "7";
chr11	StringTie	exon	67406827	67407016	1000	+	.	gene_id "MSTRG.32712"; transcript_id "MSTRG.32712.197"; exon_number "8";
chr11	StringTie	exon	67408979	67409133	1000	+	.	gene_id "MSTRG.32712"; transcript_id "MSTRG.32712.197"; exon_number "9";
chr11	StringTie	exon	67409407	67409569	1000	+	.	gene_id "MSTRG.32712"; transcript_id "MSTRG.32712.197"; exon_number "10";
chr11	StringTie	exon	67409723	67410151	1000	+	.	gene_id "MSTRG.32712"; transcript_id "MSTRG.32712.197"; exon_number "11";
chr11	StringTie	transcript	67403336	67410089	1000	+	.	gene_id "MSTRG.32712"; transcript_id "MSTRG.32712.198";
chr11	StringTie	exon	67403336	67403957	1000	+	.	gene_id "MSTRG.32712"; transcript_id "MSTRG.32712.198"; exon_number "1";
chr11	StringTie	exon	67404119	67404354	1000	+	.	gene_id "MSTRG.32712"; transcript_id "MSTRG.32712.198"; exon_number "2";
chr11	StringTie	exon	67405085	67405184	1000	+	.	gene_id "MSTRG.32712"; transcript_id "MSTRG.32712.198"; exon_number "3";
chr11	StringTie	exon	67405399	67405506	1000	+	.	gene_id "MSTRG.32712"; transcript_id "MSTRG.32712.198"; exon_number "4";
chr11	StringTie	exon	67405595	67405701	1000	+	.	gene_id "MSTRG.32712"; transcript_id "MSTRG.32712.198"; exon_number "5";
chr11	StringTie	exon	67406627	67406692	1000	+	.	gene_id "MSTRG.32712"; transcript_id "MSTRG.32712.198"; exon_number "6";
chr11	StringTie	exon	67406827	67407016	1000	+	.	gene_id "MSTRG.32712"; transcript_id "MSTRG.32712.198"; exon_number "7";
chr11	StringTie	exon	67407549	67407760	1000	+	.	gene_id "MSTRG.32712"; transcript_id "MSTRG.32712.198"; exon_number "8";
chr11	StringTie	exon	67408979	67409133	1000	+	.	gene_id "MSTRG.32712"; transcript_id "MSTRG.32712.198"; exon_number "9";
chr11	StringTie	exon	67409407	67410089	1000	+	.	gene_id "MSTRG.32712"; transcript_id "MSTRG.32712.198"; exon_number "10";
chr11	StringTie	transcript	67403519	67410114	1000	+	.	gene_id "MSTRG.32712"; transcript_id "MSTRG.32712.199";
chr11	StringTie	exon	67403519	67403940	1000	+	.	gene_id "MSTRG.32712"; transcript_id "MSTRG.32712.199"; exon_number "1";
chr11	StringTie	exon	67404119	67404354	1000	+	.	gene_id "MSTRG.32712"; transcript_id "MSTRG.32712.199"; exon_number "2";
chr11	StringTie	exon	67405085	67405184	1000	+	.	gene_id "MSTRG.32712"; transcript_id "MSTRG.32712.199"; exon_number "3";
chr11	StringTie	exon	67405399	67405506	1000	+	.	gene_id "MSTRG.32712"; transcript_id "MSTRG.32712.199"; exon_number "4";
chr11	StringTie	exon	67405595	67405701	1000	+	.	gene_id "MSTRG.32712"; transcript_id "MSTRG.32712.199"; exon_number "5";
chr11	StringTie	exon	67405903	67406017	1000	+	.	gene_id "MSTRG.32712"; transcript_id "MSTRG.32712.199"; exon_number "6";
chr11	StringTie	exon	67406133	67406692	1000	+	.	gene_id "MSTRG.32712"; transcript_id "MSTRG.32712.199"; exon_number "7";
chr11	StringTie	exon	67406827	67407016	1000	+	.	gene_id "MSTRG.32712"; transcript_id "MSTRG.32712.199"; exon_number "8";
chr11	StringTie	exon	67407549	67407760	1000	+	.	gene_id "MSTRG.32712"; transcript_id "MSTRG.32712.199"; exon_number "9";
chr11	StringTie	exon	67408979	67409133	1000	+	.	gene_id "MSTRG.32712"; transcript_id "MSTRG.32712.199"; exon_number "10";
chr11	StringTie	exon	67409407	67410114	1000	+	.	gene_id "MSTRG.32712"; transcript_id "MSTRG.32712.199"; exon_number "11";
chr11	StringTie	transcript	67316291	67398820	1000	+	.	gene_id "MSTRG.32712"; transcript_id "MSTRG.32712.2";
chr11	StringTie	exon	67316291	67318197	1000	+	.	gene_id "MSTRG.32712"; transcript_id "MSTRG.32712.2"; exon_number "1";
chr11	StringTie	exon	67321270	67321333	1000	+	.	gene_id "MSTRG.32712"; transcript_id "MSTRG.32712.2"; exon_number "2";
chr11	StringTie	exon	67387535	67387671	1000	+	.	gene_id "MSTRG.32712"; transcript_id "MSTRG.32712.2"; exon_number "3";
chr11	StringTie	exon	67391398	67392078	1000	+	.	gene_id "MSTRG.32712"; transcript_id "MSTRG.32712.2"; exon_number "4";
chr11	StringTie	exon	67392161	67393610	1000	+	.	gene_id "MSTRG.32712"; transcript_id "MSTRG.32712.2"; exon_number "5";
chr11	StringTie	exon	67393691	67393790	1000	+	.	gene_id "MSTRG.32712"; transcript_id "MSTRG.32712.2"; exon_number "6";
chr11	StringTie	exon	67395716	67395825	1000	+	.	gene_id "MSTRG.32712"; transcript_id "MSTRG.32712.2"; exon_number "7";
chr11	StringTie	exon	67395912	67396021	1000	+	.	gene_id "MSTRG.32712"; transcript_id "MSTRG.32712.2"; exon_number "8";
chr11	StringTie	exon	67396111	67396171	1000	+	.	gene_id "MSTRG.32712"; transcript_id "MSTRG.32712.2"; exon_number "9";
chr11	StringTie	exon	67396263	67396400	1000	+	.	gene_id "MSTRG.32712"; transcript_id "MSTRG.32712.2"; exon_number "10";
chr11	StringTie	exon	67397179	67397386	1000	+	.	gene_id "MSTRG.32712"; transcript_id "MSTRG.32712.2"; exon_number "11";
chr11	StringTie	exon	67397464	67398621	1000	+	.	gene_id "MSTRG.32712"; transcript_id "MSTRG.32712.2"; exon_number "12";
chr11	StringTie	exon	67398740	67398820	1000	+	.	gene_id "MSTRG.32712"; transcript_id "MSTRG.32712.2"; exon_number "13";
chr11	StringTie	transcript	67316680	67398663	1000	+	.	gene_id "MSTRG.32712"; transcript_id "MSTRG.32712.20";
chr11	StringTie	exon	67316680	67318197	1000	+	.	gene_id "MSTRG.32712"; transcript_id "MSTRG.32712.20"; exon_number "1";
chr11	StringTie	exon	67321270	67321333	1000	+	.	gene_id "MSTRG.32712"; transcript_id "MSTRG.32712.20"; exon_number "2";
chr11	StringTie	exon	67387535	67387671	1000	+	.	gene_id "MSTRG.32712"; transcript_id "MSTRG.32712.20"; exon_number "3";
chr11	StringTie	exon	67391398	67392078	1000	+	.	gene_id "MSTRG.32712"; transcript_id "MSTRG.32712.20"; exon_number "4";
chr11	StringTie	exon	67392161	67393610	1000	+	.	gene_id "MSTRG.32712"; transcript_id "MSTRG.32712.20"; exon_number "5";
chr11	StringTie	exon	67393691	67393790	1000	+	.	gene_id "MSTRG.32712"; transcript_id "MSTRG.32712.20"; exon_number "6";
chr11	StringTie	exon	67395716	67395825	1000	+	.	gene_id "MSTRG.32712"; transcript_id "MSTRG.32712.20"; exon_number "7";
chr11	StringTie	exon	67395912	67396021	1000	+	.	gene_id "MSTRG.32712"; transcript_id "MSTRG.32712.20"; exon_number "8";
chr11	StringTie	exon	67396111	67396171	1000	+	.	gene_id "MSTRG.32712"; transcript_id "MSTRG.32712.20"; exon_number "9";
chr11	StringTie	exon	67396263	67396400	1000	+	.	gene_id "MSTRG.32712"; transcript_id "MSTRG.32712.20"; exon_number "10";
chr11	StringTie	exon	67397179	67397386	1000	+	.	gene_id "MSTRG.32712"; transcript_id "MSTRG.32712.20"; exon_number "11";
chr11	StringTie	exon	67397464	67398438	1000	+	.	gene_id "MSTRG.32712"; transcript_id "MSTRG.32712.20"; exon_number "12";
chr11	StringTie	exon	67398520	67398663	1000	+	.	gene_id "MSTRG.32712"; transcript_id "MSTRG.32712.20"; exon_number "13";
chr11	StringTie	transcript	67403544	67410181	1000	+	.	gene_id "MSTRG.32712"; transcript_id "MSTRG.32712.200";
chr11	StringTie	exon	67403544	67403957	1000	+	.	gene_id "MSTRG.32712"; transcript_id "MSTRG.32712.200"; exon_number "1";
chr11	StringTie	exon	67404191	67404354	1000	+	.	gene_id "MSTRG.32712"; transcript_id "MSTRG.32712.200"; exon_number "2";
chr11	StringTie	exon	67405085	67405184	1000	+	.	gene_id "MSTRG.32712"; transcript_id "MSTRG.32712.200"; exon_number "3";
chr11	StringTie	exon	67405399	67405506	1000	+	.	gene_id "MSTRG.32712"; transcript_id "MSTRG.32712.200"; exon_number "4";
chr11	StringTie	exon	67405595	67405701	1000	+	.	gene_id "MSTRG.32712"; transcript_id "MSTRG.32712.200"; exon_number "5";
chr11	StringTie	exon	67405903	67406017	1000	+	.	gene_id "MSTRG.32712"; transcript_id "MSTRG.32712.200"; exon_number "6";
chr11	StringTie	exon	67406133	67406692	1000	+	.	gene_id "MSTRG.32712"; transcript_id "MSTRG.32712.200"; exon_number "7";
chr11	StringTie	exon	67406827	67407016	1000	+	.	gene_id "MSTRG.32712"; transcript_id "MSTRG.32712.200"; exon_number "8";
chr11	StringTie	exon	67408979	67409133	1000	+	.	gene_id "MSTRG.32712"; transcript_id "MSTRG.32712.200"; exon_number "9";
chr11	StringTie	exon	67409407	67410181	1000	+	.	gene_id "MSTRG.32712"; transcript_id "MSTRG.32712.200"; exon_number "10";
chr11	StringTie	transcript	67403568	67410106	1000	+	.	gene_id "MSTRG.32712"; transcript_id "MSTRG.32712.201";
chr11	StringTie	exon	67403568	67403957	1000	+	.	gene_id "MSTRG.32712"; transcript_id "MSTRG.32712.201"; exon_number "1";
chr11	StringTie	exon	67404191	67404354	1000	+	.	gene_id "MSTRG.32712"; transcript_id "MSTRG.32712.201"; exon_number "2";
chr11	StringTie	exon	67405085	67405184	1000	+	.	gene_id "MSTRG.32712"; transcript_id "MSTRG.32712.201"; exon_number "3";
chr11	StringTie	exon	67405399	67405506	1000	+	.	gene_id "MSTRG.32712"; transcript_id "MSTRG.32712.201"; exon_number "4";
chr11	StringTie	exon	67405595	67405701	1000	+	.	gene_id "MSTRG.32712"; transcript_id "MSTRG.32712.201"; exon_number "5";
chr11	StringTie	exon	67405907	67406017	1000	+	.	gene_id "MSTRG.32712"; transcript_id "MSTRG.32712.201"; exon_number "6";
chr11	StringTie	exon	67406133	67406692	1000	+	.	gene_id "MSTRG.32712"; transcript_id "MSTRG.32712.201"; exon_number "7";
chr11	StringTie	exon	67406827	67407016	1000	+	.	gene_id "MSTRG.32712"; transcript_id "MSTRG.32712.201"; exon_number "8";
chr11	StringTie	exon	67408979	67409133	1000	+	.	gene_id "MSTRG.32712"; transcript_id "MSTRG.32712.201"; exon_number "9";
chr11	StringTie	exon	67409407	67410106	1000	+	.	gene_id "MSTRG.32712"; transcript_id "MSTRG.32712.201"; exon_number "10";
chr11	StringTie	transcript	67403575	67410118	1000	+	.	gene_id "MSTRG.32712"; transcript_id "MSTRG.32712.202";
chr11	StringTie	exon	67403575	67403940	1000	+	.	gene_id "MSTRG.32712"; transcript_id "MSTRG.32712.202"; exon_number "1";
chr11	StringTie	exon	67404119	67404354	1000	+	.	gene_id "MSTRG.32712"; transcript_id "MSTRG.32712.202"; exon_number "2";
chr11	StringTie	exon	67405085	67405184	1000	+	.	gene_id "MSTRG.32712"; transcript_id "MSTRG.32712.202"; exon_number "3";
chr11	StringTie	exon	67405399	67405506	1000	+	.	gene_id "MSTRG.32712"; transcript_id "MSTRG.32712.202"; exon_number "4";
chr11	StringTie	exon	67405595	67405701	1000	+	.	gene_id "MSTRG.32712"; transcript_id "MSTRG.32712.202"; exon_number "5";
chr11	StringTie	exon	67405903	67406017	1000	+	.	gene_id "MSTRG.32712"; transcript_id "MSTRG.32712.202"; exon_number "6";
chr11	StringTie	exon	67406627	67406692	1000	+	.	gene_id "MSTRG.32712"; transcript_id "MSTRG.32712.202"; exon_number "7";
chr11	StringTie	exon	67406827	67407016	1000	+	.	gene_id "MSTRG.32712"; transcript_id "MSTRG.32712.202"; exon_number "8";
chr11	StringTie	exon	67408979	67409133	1000	+	.	gene_id "MSTRG.32712"; transcript_id "MSTRG.32712.202"; exon_number "9";
chr11	StringTie	exon	67409407	67409454	1000	+	.	gene_id "MSTRG.32712"; transcript_id "MSTRG.32712.202"; exon_number "10";
chr11	StringTie	exon	67409872	67410118	1000	+	.	gene_id "MSTRG.32712"; transcript_id "MSTRG.32712.202"; exon_number "11";
chr11	StringTie	transcript	67403599	67410089	1000	+	.	gene_id "MSTRG.32712"; transcript_id "MSTRG.32712.203";
chr11	StringTie	exon	67403599	67403957	1000	+	.	gene_id "MSTRG.32712"; transcript_id "MSTRG.32712.203"; exon_number "1";
chr11	StringTie	exon	67404119	67404354	1000	+	.	gene_id "MSTRG.32712"; transcript_id "MSTRG.32712.203"; exon_number "2";
chr11	StringTie	exon	67405085	67405184	1000	+	.	gene_id "MSTRG.32712"; transcript_id "MSTRG.32712.203"; exon_number "3";
chr11	StringTie	exon	67405399	67405506	1000	+	.	gene_id "MSTRG.32712"; transcript_id "MSTRG.32712.203"; exon_number "4";
chr11	StringTie	exon	67405595	67405701	1000	+	.	gene_id "MSTRG.32712"; transcript_id "MSTRG.32712.203"; exon_number "5";
chr11	StringTie	exon	67405903	67406692	1000	+	.	gene_id "MSTRG.32712"; transcript_id "MSTRG.32712.203"; exon_number "6";
chr11	StringTie	exon	67406827	67407016	1000	+	.	gene_id "MSTRG.32712"; transcript_id "MSTRG.32712.203"; exon_number "7";
chr11	StringTie	exon	67407549	67409133	1000	+	.	gene_id "MSTRG.32712"; transcript_id "MSTRG.32712.203"; exon_number "8";
chr11	StringTie	exon	67409407	67410089	1000	+	.	gene_id "MSTRG.32712"; transcript_id "MSTRG.32712.203"; exon_number "9";
chr11	StringTie	transcript	67403604	67410098	1000	+	.	gene_id "MSTRG.32712"; transcript_id "MSTRG.32712.204";
chr11	StringTie	exon	67403604	67403940	1000	+	.	gene_id "MSTRG.32712"; transcript_id "MSTRG.32712.204"; exon_number "1";
chr11	StringTie	exon	67404119	67404354	1000	+	.	gene_id "MSTRG.32712"; transcript_id "MSTRG.32712.204"; exon_number "2";
chr11	StringTie	exon	67405085	67405184	1000	+	.	gene_id "MSTRG.32712"; transcript_id "MSTRG.32712.204"; exon_number "3";
chr11	StringTie	exon	67405399	67405506	1000	+	.	gene_id "MSTRG.32712"; transcript_id "MSTRG.32712.204"; exon_number "4";
chr11	StringTie	exon	67405595	67405701	1000	+	.	gene_id "MSTRG.32712"; transcript_id "MSTRG.32712.204"; exon_number "5";
chr11	StringTie	exon	67405903	67406692	1000	+	.	gene_id "MSTRG.32712"; transcript_id "MSTRG.32712.204"; exon_number "6";
chr11	StringTie	exon	67406827	67407016	1000	+	.	gene_id "MSTRG.32712"; transcript_id "MSTRG.32712.204"; exon_number "7";
chr11	StringTie	exon	67407549	67409133	1000	+	.	gene_id "MSTRG.32712"; transcript_id "MSTRG.32712.204"; exon_number "8";
chr11	StringTie	exon	67409407	67410098	1000	+	.	gene_id "MSTRG.32712"; transcript_id "MSTRG.32712.204"; exon_number "9";
chr11	StringTie	transcript	67403613	67410090	1000	+	.	gene_id "MSTRG.32712"; transcript_id "MSTRG.32712.205";
chr11	StringTie	exon	67403613	67403940	1000	+	.	gene_id "MSTRG.32712"; transcript_id "MSTRG.32712.205"; exon_number "1";
chr11	StringTie	exon	67404119	67404354	1000	+	.	gene_id "MSTRG.32712"; transcript_id "MSTRG.32712.205"; exon_number "2";
chr11	StringTie	exon	67405085	67405184	1000	+	.	gene_id "MSTRG.32712"; transcript_id "MSTRG.32712.205"; exon_number "3";
chr11	StringTie	exon	67405399	67405506	1000	+	.	gene_id "MSTRG.32712"; transcript_id "MSTRG.32712.205"; exon_number "4";
chr11	StringTie	exon	67405595	67405701	1000	+	.	gene_id "MSTRG.32712"; transcript_id "MSTRG.32712.205"; exon_number "5";
chr11	StringTie	exon	67405907	67406017	1000	+	.	gene_id "MSTRG.32712"; transcript_id "MSTRG.32712.205"; exon_number "6";
chr11	StringTie	exon	67406133	67407016	1000	+	.	gene_id "MSTRG.32712"; transcript_id "MSTRG.32712.205"; exon_number "7";
chr11	StringTie	exon	67408979	67409133	1000	+	.	gene_id "MSTRG.32712"; transcript_id "MSTRG.32712.205"; exon_number "8";
chr11	StringTie	exon	67409407	67410090	1000	+	.	gene_id "MSTRG.32712"; transcript_id "MSTRG.32712.205"; exon_number "9";
chr11	StringTie	transcript	67403620	67410090	1000	+	.	gene_id "MSTRG.32712"; transcript_id "MSTRG.32712.206";
chr11	StringTie	exon	67403620	67403940	1000	+	.	gene_id "MSTRG.32712"; transcript_id "MSTRG.32712.206"; exon_number "1";
chr11	StringTie	exon	67404123	67404354	1000	+	.	gene_id "MSTRG.32712"; transcript_id "MSTRG.32712.206"; exon_number "2";
chr11	StringTie	exon	67405085	67405184	1000	+	.	gene_id "MSTRG.32712"; transcript_id "MSTRG.32712.206"; exon_number "3";
chr11	StringTie	exon	67405399	67405506	1000	+	.	gene_id "MSTRG.32712"; transcript_id "MSTRG.32712.206"; exon_number "4";
chr11	StringTie	exon	67405595	67406017	1000	+	.	gene_id "MSTRG.32712"; transcript_id "MSTRG.32712.206"; exon_number "5";
chr11	StringTie	exon	67406133	67406692	1000	+	.	gene_id "MSTRG.32712"; transcript_id "MSTRG.32712.206"; exon_number "6";
chr11	StringTie	exon	67406827	67407016	1000	+	.	gene_id "MSTRG.32712"; transcript_id "MSTRG.32712.206"; exon_number "7";
chr11	StringTie	exon	67408979	67409133	1000	+	.	gene_id "MSTRG.32712"; transcript_id "MSTRG.32712.206"; exon_number "8";
chr11	StringTie	exon	67409407	67410090	1000	+	.	gene_id "MSTRG.32712"; transcript_id "MSTRG.32712.206"; exon_number "9";
chr11	StringTie	transcript	67403640	67410089	1000	+	.	gene_id "MSTRG.32712"; transcript_id "MSTRG.32712.207";
chr11	StringTie	exon	67403640	67403940	1000	+	.	gene_id "MSTRG.32712"; transcript_id "MSTRG.32712.207"; exon_number "1";
chr11	StringTie	exon	67404191	67404354	1000	+	.	gene_id "MSTRG.32712"; transcript_id "MSTRG.32712.207"; exon_number "2";
chr11	StringTie	exon	67405085	67405184	1000	+	.	gene_id "MSTRG.32712"; transcript_id "MSTRG.32712.207"; exon_number "3";
chr11	StringTie	exon	67405399	67405506	1000	+	.	gene_id "MSTRG.32712"; transcript_id "MSTRG.32712.207"; exon_number "4";
chr11	StringTie	exon	67405595	67405748	1000	+	.	gene_id "MSTRG.32712"; transcript_id "MSTRG.32712.207"; exon_number "5";
chr11	StringTie	exon	67405907	67406017	1000	+	.	gene_id "MSTRG.32712"; transcript_id "MSTRG.32712.207"; exon_number "6";
chr11	StringTie	exon	67406627	67406692	1000	+	.	gene_id "MSTRG.32712"; transcript_id "MSTRG.32712.207"; exon_number "7";
chr11	StringTie	exon	67406827	67407016	1000	+	.	gene_id "MSTRG.32712"; transcript_id "MSTRG.32712.207"; exon_number "8";
chr11	StringTie	exon	67408979	67409133	1000	+	.	gene_id "MSTRG.32712"; transcript_id "MSTRG.32712.207"; exon_number "9";
chr11	StringTie	exon	67409407	67410089	1000	+	.	gene_id "MSTRG.32712"; transcript_id "MSTRG.32712.207"; exon_number "10";
chr11	StringTie	transcript	67403673	67410089	1000	+	.	gene_id "MSTRG.32712"; transcript_id "MSTRG.32712.208";
chr11	StringTie	exon	67403673	67403940	1000	+	.	gene_id "MSTRG.32712"; transcript_id "MSTRG.32712.208"; exon_number "1";
chr11	StringTie	exon	67404191	67404354	1000	+	.	gene_id "MSTRG.32712"; transcript_id "MSTRG.32712.208"; exon_number "2";
chr11	StringTie	exon	67405085	67405184	1000	+	.	gene_id "MSTRG.32712"; transcript_id "MSTRG.32712.208"; exon_number "3";
chr11	StringTie	exon	67405399	67405506	1000	+	.	gene_id "MSTRG.32712"; transcript_id "MSTRG.32712.208"; exon_number "4";
chr11	StringTie	exon	67405595	67405701	1000	+	.	gene_id "MSTRG.32712"; transcript_id "MSTRG.32712.208"; exon_number "5";
chr11	StringTie	exon	67405922	67406017	1000	+	.	gene_id "MSTRG.32712"; transcript_id "MSTRG.32712.208"; exon_number "6";
chr11	StringTie	exon	67406627	67406692	1000	+	.	gene_id "MSTRG.32712"; transcript_id "MSTRG.32712.208"; exon_number "7";
chr11	StringTie	exon	67406827	67407016	1000	+	.	gene_id "MSTRG.32712"; transcript_id "MSTRG.32712.208"; exon_number "8";
chr11	StringTie	exon	67408979	67409133	1000	+	.	gene_id "MSTRG.32712"; transcript_id "MSTRG.32712.208"; exon_number "9";
chr11	StringTie	exon	67409407	67410089	1000	+	.	gene_id "MSTRG.32712"; transcript_id "MSTRG.32712.208"; exon_number "10";
chr11	StringTie	transcript	67403745	67410089	1000	+	.	gene_id "MSTRG.32712"; transcript_id "MSTRG.32712.209";
chr11	StringTie	exon	67403745	67403957	1000	+	.	gene_id "MSTRG.32712"; transcript_id "MSTRG.32712.209"; exon_number "1";
chr11	StringTie	exon	67404191	67404354	1000	+	.	gene_id "MSTRG.32712"; transcript_id "MSTRG.32712.209"; exon_number "2";
chr11	StringTie	exon	67405085	67405184	1000	+	.	gene_id "MSTRG.32712"; transcript_id "MSTRG.32712.209"; exon_number "3";
chr11	StringTie	exon	67405399	67405506	1000	+	.	gene_id "MSTRG.32712"; transcript_id "MSTRG.32712.209"; exon_number "4";
chr11	StringTie	exon	67405595	67405701	1000	+	.	gene_id "MSTRG.32712"; transcript_id "MSTRG.32712.209"; exon_number "5";
chr11	StringTie	exon	67405903	67406017	1000	+	.	gene_id "MSTRG.32712"; transcript_id "MSTRG.32712.209"; exon_number "6";
chr11	StringTie	exon	67406627	67406692	1000	+	.	gene_id "MSTRG.32712"; transcript_id "MSTRG.32712.209"; exon_number "7";
chr11	StringTie	exon	67406827	67407016	1000	+	.	gene_id "MSTRG.32712"; transcript_id "MSTRG.32712.209"; exon_number "8";
chr11	StringTie	exon	67407549	67407760	1000	+	.	gene_id "MSTRG.32712"; transcript_id "MSTRG.32712.209"; exon_number "9";
chr11	StringTie	exon	67408979	67409133	1000	+	.	gene_id "MSTRG.32712"; transcript_id "MSTRG.32712.209"; exon_number "10";
chr11	StringTie	exon	67409407	67410089	1000	+	.	gene_id "MSTRG.32712"; transcript_id "MSTRG.32712.209"; exon_number "11";
chr11	StringTie	transcript	67316680	67400921	1000	+	.	gene_id "MSTRG.32712"; transcript_id "MSTRG.32712.21";
chr11	StringTie	exon	67316680	67318197	1000	+	.	gene_id "MSTRG.32712"; transcript_id "MSTRG.32712.21"; exon_number "1";
chr11	StringTie	exon	67321270	67321333	1000	+	.	gene_id "MSTRG.32712"; transcript_id "MSTRG.32712.21"; exon_number "2";
chr11	StringTie	exon	67387535	67387671	1000	+	.	gene_id "MSTRG.32712"; transcript_id "MSTRG.32712.21"; exon_number "3";
chr11	StringTie	exon	67391398	67392078	1000	+	.	gene_id "MSTRG.32712"; transcript_id "MSTRG.32712.21"; exon_number "4";
chr11	StringTie	exon	67392161	67392231	1000	+	.	gene_id "MSTRG.32712"; transcript_id "MSTRG.32712.21"; exon_number "5";
chr11	StringTie	exon	67392654	67393610	1000	+	.	gene_id "MSTRG.32712"; transcript_id "MSTRG.32712.21"; exon_number "6";
chr11	StringTie	exon	67393691	67393790	1000	+	.	gene_id "MSTRG.32712"; transcript_id "MSTRG.32712.21"; exon_number "7";
chr11	StringTie	exon	67395716	67395825	1000	+	.	gene_id "MSTRG.32712"; transcript_id "MSTRG.32712.21"; exon_number "8";
chr11	StringTie	exon	67395912	67396021	1000	+	.	gene_id "MSTRG.32712"; transcript_id "MSTRG.32712.21"; exon_number "9";
chr11	StringTie	exon	67396111	67396175	1000	+	.	gene_id "MSTRG.32712"; transcript_id "MSTRG.32712.21"; exon_number "10";
chr11	StringTie	exon	67396263	67396400	1000	+	.	gene_id "MSTRG.32712"; transcript_id "MSTRG.32712.21"; exon_number "11";
chr11	StringTie	exon	67397179	67397386	1000	+	.	gene_id "MSTRG.32712"; transcript_id "MSTRG.32712.21"; exon_number "12";
chr11	StringTie	exon	67397464	67398575	1000	+	.	gene_id "MSTRG.32712"; transcript_id "MSTRG.32712.21"; exon_number "13";
chr11	StringTie	exon	67400894	67400921	1000	+	.	gene_id "MSTRG.32712"; transcript_id "MSTRG.32712.21"; exon_number "14";
chr11	StringTie	transcript	67403751	67410158	1000	+	.	gene_id "MSTRG.32712"; transcript_id "MSTRG.32712.210";
chr11	StringTie	exon	67403751	67403957	1000	+	.	gene_id "MSTRG.32712"; transcript_id "MSTRG.32712.210"; exon_number "1";
chr11	StringTie	exon	67404191	67404354	1000	+	.	gene_id "MSTRG.32712"; transcript_id "MSTRG.32712.210"; exon_number "2";
chr11	StringTie	exon	67405085	67405184	1000	+	.	gene_id "MSTRG.32712"; transcript_id "MSTRG.32712.210"; exon_number "3";
chr11	StringTie	exon	67405399	67405506	1000	+	.	gene_id "MSTRG.32712"; transcript_id "MSTRG.32712.210"; exon_number "4";
chr11	StringTie	exon	67405595	67405701	1000	+	.	gene_id "MSTRG.32712"; transcript_id "MSTRG.32712.210"; exon_number "5";
chr11	StringTie	exon	67405903	67406017	1000	+	.	gene_id "MSTRG.32712"; transcript_id "MSTRG.32712.210"; exon_number "6";
chr11	StringTie	exon	67406627	67406692	1000	+	.	gene_id "MSTRG.32712"; transcript_id "MSTRG.32712.210"; exon_number "7";
chr11	StringTie	exon	67406827	67407016	1000	+	.	gene_id "MSTRG.32712"; transcript_id "MSTRG.32712.210"; exon_number "8";
chr11	StringTie	exon	67408979	67409133	1000	+	.	gene_id "MSTRG.32712"; transcript_id "MSTRG.32712.210"; exon_number "9";
chr11	StringTie	exon	67409407	67409454	1000	+	.	gene_id "MSTRG.32712"; transcript_id "MSTRG.32712.210"; exon_number "10";
chr11	StringTie	exon	67409872	67410158	1000	+	.	gene_id "MSTRG.32712"; transcript_id "MSTRG.32712.210"; exon_number "11";
chr11	StringTie	transcript	67403754	67410090	1000	+	.	gene_id "MSTRG.32712"; transcript_id "MSTRG.32712.211";
chr11	StringTie	exon	67403754	67404354	1000	+	.	gene_id "MSTRG.32712"; transcript_id "MSTRG.32712.211"; exon_number "1";
chr11	StringTie	exon	67405085	67405184	1000	+	.	gene_id "MSTRG.32712"; transcript_id "MSTRG.32712.211"; exon_number "2";
chr11	StringTie	exon	67405399	67405506	1000	+	.	gene_id "MSTRG.32712"; transcript_id "MSTRG.32712.211"; exon_number "3";
chr11	StringTie	exon	67405595	67405701	1000	+	.	gene_id "MSTRG.32712"; transcript_id "MSTRG.32712.211"; exon_number "4";
chr11	StringTie	exon	67405907	67406017	1000	+	.	gene_id "MSTRG.32712"; transcript_id "MSTRG.32712.211"; exon_number "5";
chr11	StringTie	exon	67406627	67406692	1000	+	.	gene_id "MSTRG.32712"; transcript_id "MSTRG.32712.211"; exon_number "6";
chr11	StringTie	exon	67406827	67407016	1000	+	.	gene_id "MSTRG.32712"; transcript_id "MSTRG.32712.211"; exon_number "7";
chr11	StringTie	exon	67408979	67409133	1000	+	.	gene_id "MSTRG.32712"; transcript_id "MSTRG.32712.211"; exon_number "8";
chr11	StringTie	exon	67409407	67409454	1000	+	.	gene_id "MSTRG.32712"; transcript_id "MSTRG.32712.211"; exon_number "9";
chr11	StringTie	exon	67409872	67410090	1000	+	.	gene_id "MSTRG.32712"; transcript_id "MSTRG.32712.211"; exon_number "10";
chr11	StringTie	transcript	67403758	67410089	1000	+	.	gene_id "MSTRG.32712"; transcript_id "MSTRG.32712.212";
chr11	StringTie	exon	67403758	67403940	1000	+	.	gene_id "MSTRG.32712"; transcript_id "MSTRG.32712.212"; exon_number "1";
chr11	StringTie	exon	67404191	67404354	1000	+	.	gene_id "MSTRG.32712"; transcript_id "MSTRG.32712.212"; exon_number "2";
chr11	StringTie	exon	67405085	67405184	1000	+	.	gene_id "MSTRG.32712"; transcript_id "MSTRG.32712.212"; exon_number "3";
chr11	StringTie	exon	67405399	67405506	1000	+	.	gene_id "MSTRG.32712"; transcript_id "MSTRG.32712.212"; exon_number "4";
chr11	StringTie	exon	67405595	67405748	1000	+	.	gene_id "MSTRG.32712"; transcript_id "MSTRG.32712.212"; exon_number "5";
chr11	StringTie	exon	67405903	67406692	1000	+	.	gene_id "MSTRG.32712"; transcript_id "MSTRG.32712.212"; exon_number "6";
chr11	StringTie	exon	67406827	67407016	1000	+	.	gene_id "MSTRG.32712"; transcript_id "MSTRG.32712.212"; exon_number "7";
chr11	StringTie	exon	67408979	67409133	1000	+	.	gene_id "MSTRG.32712"; transcript_id "MSTRG.32712.212"; exon_number "8";
chr11	StringTie	exon	67409407	67410089	1000	+	.	gene_id "MSTRG.32712"; transcript_id "MSTRG.32712.212"; exon_number "9";
chr11	StringTie	transcript	67403767	67410097	1000	+	.	gene_id "MSTRG.32712"; transcript_id "MSTRG.32712.213";
chr11	StringTie	exon	67403767	67403940	1000	+	.	gene_id "MSTRG.32712"; transcript_id "MSTRG.32712.213"; exon_number "1";
chr11	StringTie	exon	67404119	67404354	1000	+	.	gene_id "MSTRG.32712"; transcript_id "MSTRG.32712.213"; exon_number "2";
chr11	StringTie	exon	67405085	67405184	1000	+	.	gene_id "MSTRG.32712"; transcript_id "MSTRG.32712.213"; exon_number "3";
chr11	StringTie	exon	67405399	67405506	1000	+	.	gene_id "MSTRG.32712"; transcript_id "MSTRG.32712.213"; exon_number "4";
chr11	StringTie	exon	67405595	67405701	1000	+	.	gene_id "MSTRG.32712"; transcript_id "MSTRG.32712.213"; exon_number "5";
chr11	StringTie	exon	67405907	67406017	1000	+	.	gene_id "MSTRG.32712"; transcript_id "MSTRG.32712.213"; exon_number "6";
chr11	StringTie	exon	67406627	67406692	1000	+	.	gene_id "MSTRG.32712"; transcript_id "MSTRG.32712.213"; exon_number "7";
chr11	StringTie	exon	67406827	67407016	1000	+	.	gene_id "MSTRG.32712"; transcript_id "MSTRG.32712.213"; exon_number "8";
chr11	StringTie	exon	67407549	67409133	1000	+	.	gene_id "MSTRG.32712"; transcript_id "MSTRG.32712.213"; exon_number "9";
chr11	StringTie	exon	67409407	67410097	1000	+	.	gene_id "MSTRG.32712"; transcript_id "MSTRG.32712.213"; exon_number "10";
chr11	StringTie	transcript	67403767	67410089	1000	+	.	gene_id "MSTRG.32712"; transcript_id "MSTRG.32712.214";
chr11	StringTie	exon	67403767	67403940	1000	+	.	gene_id "MSTRG.32712"; transcript_id "MSTRG.32712.214"; exon_number "1";
chr11	StringTie	exon	67404119	67404354	1000	+	.	gene_id "MSTRG.32712"; transcript_id "MSTRG.32712.214"; exon_number "2";
chr11	StringTie	exon	67405085	67405184	1000	+	.	gene_id "MSTRG.32712"; transcript_id "MSTRG.32712.214"; exon_number "3";
chr11	StringTie	exon	67405399	67405506	1000	+	.	gene_id "MSTRG.32712"; transcript_id "MSTRG.32712.214"; exon_number "4";
chr11	StringTie	exon	67405595	67405701	1000	+	.	gene_id "MSTRG.32712"; transcript_id "MSTRG.32712.214"; exon_number "5";
chr11	StringTie	exon	67405907	67406017	1000	+	.	gene_id "MSTRG.32712"; transcript_id "MSTRG.32712.214"; exon_number "6";
chr11	StringTie	exon	67406627	67407016	1000	+	.	gene_id "MSTRG.32712"; transcript_id "MSTRG.32712.214"; exon_number "7";
chr11	StringTie	exon	67408979	67409133	1000	+	.	gene_id "MSTRG.32712"; transcript_id "MSTRG.32712.214"; exon_number "8";
chr11	StringTie	exon	67409407	67409454	1000	+	.	gene_id "MSTRG.32712"; transcript_id "MSTRG.32712.214"; exon_number "9";
chr11	StringTie	exon	67409872	67410089	1000	+	.	gene_id "MSTRG.32712"; transcript_id "MSTRG.32712.214"; exon_number "10";
chr11	StringTie	transcript	67403783	67410090	1000	+	.	gene_id "MSTRG.32712"; transcript_id "MSTRG.32712.215";
chr11	StringTie	exon	67403783	67403957	1000	+	.	gene_id "MSTRG.32712"; transcript_id "MSTRG.32712.215"; exon_number "1";
chr11	StringTie	exon	67404119	67404354	1000	+	.	gene_id "MSTRG.32712"; transcript_id "MSTRG.32712.215"; exon_number "2";
chr11	StringTie	exon	67405085	67405184	1000	+	.	gene_id "MSTRG.32712"; transcript_id "MSTRG.32712.215"; exon_number "3";
chr11	StringTie	exon	67405399	67405506	1000	+	.	gene_id "MSTRG.32712"; transcript_id "MSTRG.32712.215"; exon_number "4";
chr11	StringTie	exon	67405595	67405701	1000	+	.	gene_id "MSTRG.32712"; transcript_id "MSTRG.32712.215"; exon_number "5";
chr11	StringTie	exon	67405907	67406692	1000	+	.	gene_id "MSTRG.32712"; transcript_id "MSTRG.32712.215"; exon_number "6";
chr11	StringTie	exon	67406827	67407016	1000	+	.	gene_id "MSTRG.32712"; transcript_id "MSTRG.32712.215"; exon_number "7";
chr11	StringTie	exon	67407549	67407760	1000	+	.	gene_id "MSTRG.32712"; transcript_id "MSTRG.32712.215"; exon_number "8";
chr11	StringTie	exon	67408979	67409133	1000	+	.	gene_id "MSTRG.32712"; transcript_id "MSTRG.32712.215"; exon_number "9";
chr11	StringTie	exon	67409407	67410090	1000	+	.	gene_id "MSTRG.32712"; transcript_id "MSTRG.32712.215"; exon_number "10";
chr11	StringTie	transcript	67403786	67410093	1000	+	.	gene_id "MSTRG.32712"; transcript_id "MSTRG.32712.216";
chr11	StringTie	exon	67403786	67403957	1000	+	.	gene_id "MSTRG.32712"; transcript_id "MSTRG.32712.216"; exon_number "1";
chr11	StringTie	exon	67404119	67404354	1000	+	.	gene_id "MSTRG.32712"; transcript_id "MSTRG.32712.216"; exon_number "2";
chr11	StringTie	exon	67405085	67405184	1000	+	.	gene_id "MSTRG.32712"; transcript_id "MSTRG.32712.216"; exon_number "3";
chr11	StringTie	exon	67405399	67405506	1000	+	.	gene_id "MSTRG.32712"; transcript_id "MSTRG.32712.216"; exon_number "4";
chr11	StringTie	exon	67405595	67405701	1000	+	.	gene_id "MSTRG.32712"; transcript_id "MSTRG.32712.216"; exon_number "5";
chr11	StringTie	exon	67405903	67406491	1000	+	.	gene_id "MSTRG.32712"; transcript_id "MSTRG.32712.216"; exon_number "6";
chr11	StringTie	exon	67406627	67407016	1000	+	.	gene_id "MSTRG.32712"; transcript_id "MSTRG.32712.216"; exon_number "7";
chr11	StringTie	exon	67408979	67409133	1000	+	.	gene_id "MSTRG.32712"; transcript_id "MSTRG.32712.216"; exon_number "8";
chr11	StringTie	exon	67409407	67410093	1000	+	.	gene_id "MSTRG.32712"; transcript_id "MSTRG.32712.216"; exon_number "9";
chr11	StringTie	transcript	67403795	67410089	1000	+	.	gene_id "MSTRG.32712"; transcript_id "MSTRG.32712.217";
chr11	StringTie	exon	67403795	67403940	1000	+	.	gene_id "MSTRG.32712"; transcript_id "MSTRG.32712.217"; exon_number "1";
chr11	StringTie	exon	67404191	67404354	1000	+	.	gene_id "MSTRG.32712"; transcript_id "MSTRG.32712.217"; exon_number "2";
chr11	StringTie	exon	67405085	67405184	1000	+	.	gene_id "MSTRG.32712"; transcript_id "MSTRG.32712.217"; exon_number "3";
chr11	StringTie	exon	67405399	67405506	1000	+	.	gene_id "MSTRG.32712"; transcript_id "MSTRG.32712.217"; exon_number "4";
chr11	StringTie	exon	67405595	67405701	1000	+	.	gene_id "MSTRG.32712"; transcript_id "MSTRG.32712.217"; exon_number "5";
chr11	StringTie	exon	67405903	67406017	1000	+	.	gene_id "MSTRG.32712"; transcript_id "MSTRG.32712.217"; exon_number "6";
chr11	StringTie	exon	67406627	67407016	1000	+	.	gene_id "MSTRG.32712"; transcript_id "MSTRG.32712.217"; exon_number "7";
chr11	StringTie	exon	67408979	67409133	1000	+	.	gene_id "MSTRG.32712"; transcript_id "MSTRG.32712.217"; exon_number "8";
chr11	StringTie	exon	67409407	67409454	1000	+	.	gene_id "MSTRG.32712"; transcript_id "MSTRG.32712.217"; exon_number "9";
chr11	StringTie	exon	67409872	67410089	1000	+	.	gene_id "MSTRG.32712"; transcript_id "MSTRG.32712.217"; exon_number "10";
chr11	StringTie	transcript	67403795	67410089	1000	+	.	gene_id "MSTRG.32712"; transcript_id "MSTRG.32712.218";
chr11	StringTie	exon	67403795	67403957	1000	+	.	gene_id "MSTRG.32712"; transcript_id "MSTRG.32712.218"; exon_number "1";
chr11	StringTie	exon	67404191	67404354	1000	+	.	gene_id "MSTRG.32712"; transcript_id "MSTRG.32712.218"; exon_number "2";
chr11	StringTie	exon	67405085	67405184	1000	+	.	gene_id "MSTRG.32712"; transcript_id "MSTRG.32712.218"; exon_number "3";
chr11	StringTie	exon	67405399	67405506	1000	+	.	gene_id "MSTRG.32712"; transcript_id "MSTRG.32712.218"; exon_number "4";
chr11	StringTie	exon	67405595	67405701	1000	+	.	gene_id "MSTRG.32712"; transcript_id "MSTRG.32712.218"; exon_number "5";
chr11	StringTie	exon	67405922	67406017	1000	+	.	gene_id "MSTRG.32712"; transcript_id "MSTRG.32712.218"; exon_number "6";
chr11	StringTie	exon	67406627	67406692	1000	+	.	gene_id "MSTRG.32712"; transcript_id "MSTRG.32712.218"; exon_number "7";
chr11	StringTie	exon	67406827	67407016	1000	+	.	gene_id "MSTRG.32712"; transcript_id "MSTRG.32712.218"; exon_number "8";
chr11	StringTie	exon	67408979	67409133	1000	+	.	gene_id "MSTRG.32712"; transcript_id "MSTRG.32712.218"; exon_number "9";
chr11	StringTie	exon	67409407	67410089	1000	+	.	gene_id "MSTRG.32712"; transcript_id "MSTRG.32712.218"; exon_number "10";
chr11	StringTie	transcript	67403800	67410089	1000	+	.	gene_id "MSTRG.32712"; transcript_id "MSTRG.32712.219";
chr11	StringTie	exon	67403800	67403940	1000	+	.	gene_id "MSTRG.32712"; transcript_id "MSTRG.32712.219"; exon_number "1";
chr11	StringTie	exon	67404119	67404354	1000	+	.	gene_id "MSTRG.32712"; transcript_id "MSTRG.32712.219"; exon_number "2";
chr11	StringTie	exon	67405085	67405184	1000	+	.	gene_id "MSTRG.32712"; transcript_id "MSTRG.32712.219"; exon_number "3";
chr11	StringTie	exon	67405399	67405506	1000	+	.	gene_id "MSTRG.32712"; transcript_id "MSTRG.32712.219"; exon_number "4";
chr11	StringTie	exon	67405595	67405701	1000	+	.	gene_id "MSTRG.32712"; transcript_id "MSTRG.32712.219"; exon_number "5";
chr11	StringTie	exon	67405922	67406017	1000	+	.	gene_id "MSTRG.32712"; transcript_id "MSTRG.32712.219"; exon_number "6";
chr11	StringTie	exon	67406627	67406692	1000	+	.	gene_id "MSTRG.32712"; transcript_id "MSTRG.32712.219"; exon_number "7";
chr11	StringTie	exon	67406827	67407016	1000	+	.	gene_id "MSTRG.32712"; transcript_id "MSTRG.32712.219"; exon_number "8";
chr11	StringTie	exon	67408979	67409133	1000	+	.	gene_id "MSTRG.32712"; transcript_id "MSTRG.32712.219"; exon_number "9";
chr11	StringTie	exon	67409407	67410089	1000	+	.	gene_id "MSTRG.32712"; transcript_id "MSTRG.32712.219"; exon_number "10";
chr11	StringTie	transcript	67316690	67334191	1000	+	.	gene_id "MSTRG.32712"; transcript_id "MSTRG.32712.22";
chr11	StringTie	exon	67316690	67318197	1000	+	.	gene_id "MSTRG.32712"; transcript_id "MSTRG.32712.22"; exon_number "1";
chr11	StringTie	exon	67321270	67321333	1000	+	.	gene_id "MSTRG.32712"; transcript_id "MSTRG.32712.22"; exon_number "2";
chr11	StringTie	exon	67330870	67331034	1000	+	.	gene_id "MSTRG.32712"; transcript_id "MSTRG.32712.22"; exon_number "3";
chr11	StringTie	exon	67332853	67334191	1000	+	.	gene_id "MSTRG.32712"; transcript_id "MSTRG.32712.22"; exon_number "4";
chr11	StringTie	transcript	67403800	67410089	1000	+	.	gene_id "MSTRG.32712"; transcript_id "MSTRG.32712.220";
chr11	StringTie	exon	67403800	67403957	1000	+	.	gene_id "MSTRG.32712"; transcript_id "MSTRG.32712.220"; exon_number "1";
chr11	StringTie	exon	67404119	67404354	1000	+	.	gene_id "MSTRG.32712"; transcript_id "MSTRG.32712.220"; exon_number "2";
chr11	StringTie	exon	67405085	67405184	1000	+	.	gene_id "MSTRG.32712"; transcript_id "MSTRG.32712.220"; exon_number "3";
chr11	StringTie	exon	67405399	67405506	1000	+	.	gene_id "MSTRG.32712"; transcript_id "MSTRG.32712.220"; exon_number "4";
chr11	StringTie	exon	67405595	67405701	1000	+	.	gene_id "MSTRG.32712"; transcript_id "MSTRG.32712.220"; exon_number "5";
chr11	StringTie	exon	67405907	67406017	1000	+	.	gene_id "MSTRG.32712"; transcript_id "MSTRG.32712.220"; exon_number "6";
chr11	StringTie	exon	67406627	67406692	1000	+	.	gene_id "MSTRG.32712"; transcript_id "MSTRG.32712.220"; exon_number "7";
chr11	StringTie	exon	67406827	67407016	1000	+	.	gene_id "MSTRG.32712"; transcript_id "MSTRG.32712.220"; exon_number "8";
chr11	StringTie	exon	67408979	67409133	1000	+	.	gene_id "MSTRG.32712"; transcript_id "MSTRG.32712.220"; exon_number "9";
chr11	StringTie	exon	67409407	67409454	1000	+	.	gene_id "MSTRG.32712"; transcript_id "MSTRG.32712.220"; exon_number "10";
chr11	StringTie	exon	67409872	67410089	1000	+	.	gene_id "MSTRG.32712"; transcript_id "MSTRG.32712.220"; exon_number "11";
chr11	StringTie	transcript	67403822	67410089	1000	+	.	gene_id "MSTRG.32712"; transcript_id "MSTRG.32712.221";
chr11	StringTie	exon	67403822	67403957	1000	+	.	gene_id "MSTRG.32712"; transcript_id "MSTRG.32712.221"; exon_number "1";
chr11	StringTie	exon	67404191	67404354	1000	+	.	gene_id "MSTRG.32712"; transcript_id "MSTRG.32712.221"; exon_number "2";
chr11	StringTie	exon	67405085	67405184	1000	+	.	gene_id "MSTRG.32712"; transcript_id "MSTRG.32712.221"; exon_number "3";
chr11	StringTie	exon	67405399	67405506	1000	+	.	gene_id "MSTRG.32712"; transcript_id "MSTRG.32712.221"; exon_number "4";
chr11	StringTie	exon	67405595	67405701	1000	+	.	gene_id "MSTRG.32712"; transcript_id "MSTRG.32712.221"; exon_number "5";
chr11	StringTie	exon	67405903	67406017	1000	+	.	gene_id "MSTRG.32712"; transcript_id "MSTRG.32712.221"; exon_number "6";
chr11	StringTie	exon	67406627	67406692	1000	+	.	gene_id "MSTRG.32712"; transcript_id "MSTRG.32712.221"; exon_number "7";
chr11	StringTie	exon	67406827	67407016	1000	+	.	gene_id "MSTRG.32712"; transcript_id "MSTRG.32712.221"; exon_number "8";
chr11	StringTie	exon	67407549	67409133	1000	+	.	gene_id "MSTRG.32712"; transcript_id "MSTRG.32712.221"; exon_number "9";
chr11	StringTie	exon	67409407	67410089	1000	+	.	gene_id "MSTRG.32712"; transcript_id "MSTRG.32712.221"; exon_number "10";
chr11	StringTie	transcript	67403828	67410089	1000	+	.	gene_id "MSTRG.32712"; transcript_id "MSTRG.32712.222";
chr11	StringTie	exon	67403828	67403957	1000	+	.	gene_id "MSTRG.32712"; transcript_id "MSTRG.32712.222"; exon_number "1";
chr11	StringTie	exon	67404191	67404354	1000	+	.	gene_id "MSTRG.32712"; transcript_id "MSTRG.32712.222"; exon_number "2";
chr11	StringTie	exon	67405085	67405184	1000	+	.	gene_id "MSTRG.32712"; transcript_id "MSTRG.32712.222"; exon_number "3";
chr11	StringTie	exon	67405399	67405506	1000	+	.	gene_id "MSTRG.32712"; transcript_id "MSTRG.32712.222"; exon_number "4";
chr11	StringTie	exon	67405595	67405701	1000	+	.	gene_id "MSTRG.32712"; transcript_id "MSTRG.32712.222"; exon_number "5";
chr11	StringTie	exon	67405903	67406017	1000	+	.	gene_id "MSTRG.32712"; transcript_id "MSTRG.32712.222"; exon_number "6";
chr11	StringTie	exon	67406627	67406692	1000	+	.	gene_id "MSTRG.32712"; transcript_id "MSTRG.32712.222"; exon_number "7";
chr11	StringTie	exon	67406905	67407016	1000	+	.	gene_id "MSTRG.32712"; transcript_id "MSTRG.32712.222"; exon_number "8";
chr11	StringTie	exon	67408979	67409133	1000	+	.	gene_id "MSTRG.32712"; transcript_id "MSTRG.32712.222"; exon_number "9";
chr11	StringTie	exon	67409407	67410089	1000	+	.	gene_id "MSTRG.32712"; transcript_id "MSTRG.32712.222"; exon_number "10";
chr11	StringTie	transcript	67403829	67410090	1000	+	.	gene_id "MSTRG.32712"; transcript_id "MSTRG.32712.223";
chr11	StringTie	exon	67403829	67403957	1000	+	.	gene_id "MSTRG.32712"; transcript_id "MSTRG.32712.223"; exon_number "1";
chr11	StringTie	exon	67404119	67404354	1000	+	.	gene_id "MSTRG.32712"; transcript_id "MSTRG.32712.223"; exon_number "2";
chr11	StringTie	exon	67405085	67405184	1000	+	.	gene_id "MSTRG.32712"; transcript_id "MSTRG.32712.223"; exon_number "3";
chr11	StringTie	exon	67405399	67405506	1000	+	.	gene_id "MSTRG.32712"; transcript_id "MSTRG.32712.223"; exon_number "4";
chr11	StringTie	exon	67405595	67405701	1000	+	.	gene_id "MSTRG.32712"; transcript_id "MSTRG.32712.223"; exon_number "5";
chr11	StringTie	exon	67405907	67406017	1000	+	.	gene_id "MSTRG.32712"; transcript_id "MSTRG.32712.223"; exon_number "6";
chr11	StringTie	exon	67406627	67406692	1000	+	.	gene_id "MSTRG.32712"; transcript_id "MSTRG.32712.223"; exon_number "7";
chr11	StringTie	exon	67406827	67407016	1000	+	.	gene_id "MSTRG.32712"; transcript_id "MSTRG.32712.223"; exon_number "8";
chr11	StringTie	exon	67407549	67407760	1000	+	.	gene_id "MSTRG.32712"; transcript_id "MSTRG.32712.223"; exon_number "9";
chr11	StringTie	exon	67408979	67409133	1000	+	.	gene_id "MSTRG.32712"; transcript_id "MSTRG.32712.223"; exon_number "10";
chr11	StringTie	exon	67409407	67410090	1000	+	.	gene_id "MSTRG.32712"; transcript_id "MSTRG.32712.223"; exon_number "11";
chr11	StringTie	transcript	67403831	67410089	1000	+	.	gene_id "MSTRG.32712"; transcript_id "MSTRG.32712.224";
chr11	StringTie	exon	67403831	67403940	1000	+	.	gene_id "MSTRG.32712"; transcript_id "MSTRG.32712.224"; exon_number "1";
chr11	StringTie	exon	67404191	67404354	1000	+	.	gene_id "MSTRG.32712"; transcript_id "MSTRG.32712.224"; exon_number "2";
chr11	StringTie	exon	67405085	67405184	1000	+	.	gene_id "MSTRG.32712"; transcript_id "MSTRG.32712.224"; exon_number "3";
chr11	StringTie	exon	67405399	67405506	1000	+	.	gene_id "MSTRG.32712"; transcript_id "MSTRG.32712.224"; exon_number "4";
chr11	StringTie	exon	67405595	67405701	1000	+	.	gene_id "MSTRG.32712"; transcript_id "MSTRG.32712.224"; exon_number "5";
chr11	StringTie	exon	67405903	67406017	1000	+	.	gene_id "MSTRG.32712"; transcript_id "MSTRG.32712.224"; exon_number "6";
chr11	StringTie	exon	67406627	67406692	1000	+	.	gene_id "MSTRG.32712"; transcript_id "MSTRG.32712.224"; exon_number "7";
chr11	StringTie	exon	67406827	67407016	1000	+	.	gene_id "MSTRG.32712"; transcript_id "MSTRG.32712.224"; exon_number "8";
chr11	StringTie	exon	67407549	67407760	1000	+	.	gene_id "MSTRG.32712"; transcript_id "MSTRG.32712.224"; exon_number "9";
chr11	StringTie	exon	67408979	67409133	1000	+	.	gene_id "MSTRG.32712"; transcript_id "MSTRG.32712.224"; exon_number "10";
chr11	StringTie	exon	67409407	67410089	1000	+	.	gene_id "MSTRG.32712"; transcript_id "MSTRG.32712.224"; exon_number "11";
chr11	StringTie	transcript	67403835	67410097	1000	+	.	gene_id "MSTRG.32712"; transcript_id "MSTRG.32712.225";
chr11	StringTie	exon	67403835	67403957	1000	+	.	gene_id "MSTRG.32712"; transcript_id "MSTRG.32712.225"; exon_number "1";
chr11	StringTie	exon	67404119	67404354	1000	+	.	gene_id "MSTRG.32712"; transcript_id "MSTRG.32712.225"; exon_number "2";
chr11	StringTie	exon	67405085	67405184	1000	+	.	gene_id "MSTRG.32712"; transcript_id "MSTRG.32712.225"; exon_number "3";
chr11	StringTie	exon	67405399	67405506	1000	+	.	gene_id "MSTRG.32712"; transcript_id "MSTRG.32712.225"; exon_number "4";
chr11	StringTie	exon	67405595	67405701	1000	+	.	gene_id "MSTRG.32712"; transcript_id "MSTRG.32712.225"; exon_number "5";
chr11	StringTie	exon	67405903	67406017	1000	+	.	gene_id "MSTRG.32712"; transcript_id "MSTRG.32712.225"; exon_number "6";
chr11	StringTie	exon	67406133	67406692	1000	+	.	gene_id "MSTRG.32712"; transcript_id "MSTRG.32712.225"; exon_number "7";
chr11	StringTie	exon	67406827	67407016	1000	+	.	gene_id "MSTRG.32712"; transcript_id "MSTRG.32712.225"; exon_number "8";
chr11	StringTie	exon	67407549	67409133	1000	+	.	gene_id "MSTRG.32712"; transcript_id "MSTRG.32712.225"; exon_number "9";
chr11	StringTie	exon	67409407	67410097	1000	+	.	gene_id "MSTRG.32712"; transcript_id "MSTRG.32712.225"; exon_number "10";
chr11	StringTie	transcript	67403838	67410090	1000	+	.	gene_id "MSTRG.32712"; transcript_id "MSTRG.32712.226";
chr11	StringTie	exon	67403838	67403957	1000	+	.	gene_id "MSTRG.32712"; transcript_id "MSTRG.32712.226"; exon_number "1";
chr11	StringTie	exon	67404191	67404354	1000	+	.	gene_id "MSTRG.32712"; transcript_id "MSTRG.32712.226"; exon_number "2";
chr11	StringTie	exon	67405085	67405184	1000	+	.	gene_id "MSTRG.32712"; transcript_id "MSTRG.32712.226"; exon_number "3";
chr11	StringTie	exon	67405399	67405506	1000	+	.	gene_id "MSTRG.32712"; transcript_id "MSTRG.32712.226"; exon_number "4";
chr11	StringTie	exon	67405595	67405748	1000	+	.	gene_id "MSTRG.32712"; transcript_id "MSTRG.32712.226"; exon_number "5";
chr11	StringTie	exon	67405903	67406017	1000	+	.	gene_id "MSTRG.32712"; transcript_id "MSTRG.32712.226"; exon_number "6";
chr11	StringTie	exon	67406627	67406692	1000	+	.	gene_id "MSTRG.32712"; transcript_id "MSTRG.32712.226"; exon_number "7";
chr11	StringTie	exon	67406827	67407016	1000	+	.	gene_id "MSTRG.32712"; transcript_id "MSTRG.32712.226"; exon_number "8";
chr11	StringTie	exon	67408979	67409133	1000	+	.	gene_id "MSTRG.32712"; transcript_id "MSTRG.32712.226"; exon_number "9";
chr11	StringTie	exon	67409407	67410090	1000	+	.	gene_id "MSTRG.32712"; transcript_id "MSTRG.32712.226"; exon_number "10";
chr11	StringTie	transcript	67403841	67410089	1000	+	.	gene_id "MSTRG.32712"; transcript_id "MSTRG.32712.227";
chr11	StringTie	exon	67403841	67403957	1000	+	.	gene_id "MSTRG.32712"; transcript_id "MSTRG.32712.227"; exon_number "1";
chr11	StringTie	exon	67404191	67404354	1000	+	.	gene_id "MSTRG.32712"; transcript_id "MSTRG.32712.227"; exon_number "2";
chr11	StringTie	exon	67405085	67405184	1000	+	.	gene_id "MSTRG.32712"; transcript_id "MSTRG.32712.227"; exon_number "3";
chr11	StringTie	exon	67405399	67405506	1000	+	.	gene_id "MSTRG.32712"; transcript_id "MSTRG.32712.227"; exon_number "4";
chr11	StringTie	exon	67405595	67405701	1000	+	.	gene_id "MSTRG.32712"; transcript_id "MSTRG.32712.227"; exon_number "5";
chr11	StringTie	exon	67405903	67406017	1000	+	.	gene_id "MSTRG.32712"; transcript_id "MSTRG.32712.227"; exon_number "6";
chr11	StringTie	exon	67406627	67406692	1000	+	.	gene_id "MSTRG.32712"; transcript_id "MSTRG.32712.227"; exon_number "7";
chr11	StringTie	exon	67406827	67407016	1000	+	.	gene_id "MSTRG.32712"; transcript_id "MSTRG.32712.227"; exon_number "8";
chr11	StringTie	exon	67408979	67409133	1000	+	.	gene_id "MSTRG.32712"; transcript_id "MSTRG.32712.227"; exon_number "9";
chr11	StringTie	exon	67409407	67409921	1000	+	.	gene_id "MSTRG.32712"; transcript_id "MSTRG.32712.227"; exon_number "10";
chr11	StringTie	exon	67409989	67410089	1000	+	.	gene_id "MSTRG.32712"; transcript_id "MSTRG.32712.227"; exon_number "11";
chr11	StringTie	transcript	67403849	67410089	1000	+	.	gene_id "MSTRG.32712"; transcript_id "MSTRG.32712.228";
chr11	StringTie	exon	67403849	67403940	1000	+	.	gene_id "MSTRG.32712"; transcript_id "MSTRG.32712.228"; exon_number "1";
chr11	StringTie	exon	67404191	67404354	1000	+	.	gene_id "MSTRG.32712"; transcript_id "MSTRG.32712.228"; exon_number "2";
chr11	StringTie	exon	67405085	67405184	1000	+	.	gene_id "MSTRG.32712"; transcript_id "MSTRG.32712.228"; exon_number "3";
chr11	StringTie	exon	67405399	67405506	1000	+	.	gene_id "MSTRG.32712"; transcript_id "MSTRG.32712.228"; exon_number "4";
chr11	StringTie	exon	67405595	67405701	1000	+	.	gene_id "MSTRG.32712"; transcript_id "MSTRG.32712.228"; exon_number "5";
chr11	StringTie	exon	67405907	67406017	1000	+	.	gene_id "MSTRG.32712"; transcript_id "MSTRG.32712.228"; exon_number "6";
chr11	StringTie	exon	67406627	67406692	1000	+	.	gene_id "MSTRG.32712"; transcript_id "MSTRG.32712.228"; exon_number "7";
chr11	StringTie	exon	67406851	67407016	1000	+	.	gene_id "MSTRG.32712"; transcript_id "MSTRG.32712.228"; exon_number "8";
chr11	StringTie	exon	67408979	67409133	1000	+	.	gene_id "MSTRG.32712"; transcript_id "MSTRG.32712.228"; exon_number "9";
chr11	StringTie	exon	67409407	67410089	1000	+	.	gene_id "MSTRG.32712"; transcript_id "MSTRG.32712.228"; exon_number "10";
chr11	StringTie	transcript	67403853	67410132	1000	+	.	gene_id "MSTRG.32712"; transcript_id "MSTRG.32712.229";
chr11	StringTie	exon	67403853	67403940	1000	+	.	gene_id "MSTRG.32712"; transcript_id "MSTRG.32712.229"; exon_number "1";
chr11	StringTie	exon	67404191	67404354	1000	+	.	gene_id "MSTRG.32712"; transcript_id "MSTRG.32712.229"; exon_number "2";
chr11	StringTie	exon	67405085	67405184	1000	+	.	gene_id "MSTRG.32712"; transcript_id "MSTRG.32712.229"; exon_number "3";
chr11	StringTie	exon	67405399	67405506	1000	+	.	gene_id "MSTRG.32712"; transcript_id "MSTRG.32712.229"; exon_number "4";
chr11	StringTie	exon	67405595	67405701	1000	+	.	gene_id "MSTRG.32712"; transcript_id "MSTRG.32712.229"; exon_number "5";
chr11	StringTie	exon	67405922	67406017	1000	+	.	gene_id "MSTRG.32712"; transcript_id "MSTRG.32712.229"; exon_number "6";
chr11	StringTie	exon	67406133	67406692	1000	+	.	gene_id "MSTRG.32712"; transcript_id "MSTRG.32712.229"; exon_number "7";
chr11	StringTie	exon	67406827	67407016	1000	+	.	gene_id "MSTRG.32712"; transcript_id "MSTRG.32712.229"; exon_number "8";
chr11	StringTie	exon	67408979	67409133	1000	+	.	gene_id "MSTRG.32712"; transcript_id "MSTRG.32712.229"; exon_number "9";
chr11	StringTie	exon	67409407	67410132	1000	+	.	gene_id "MSTRG.32712"; transcript_id "MSTRG.32712.229"; exon_number "10";
chr11	StringTie	transcript	67316834	67398647	1000	+	.	gene_id "MSTRG.32712"; transcript_id "MSTRG.32712.23";
chr11	StringTie	exon	67316834	67318197	1000	+	.	gene_id "MSTRG.32712"; transcript_id "MSTRG.32712.23"; exon_number "1";
chr11	StringTie	exon	67321270	67321333	1000	+	.	gene_id "MSTRG.32712"; transcript_id "MSTRG.32712.23"; exon_number "2";
chr11	StringTie	exon	67387535	67387671	1000	+	.	gene_id "MSTRG.32712"; transcript_id "MSTRG.32712.23"; exon_number "3";
chr11	StringTie	exon	67391398	67392078	1000	+	.	gene_id "MSTRG.32712"; transcript_id "MSTRG.32712.23"; exon_number "4";
chr11	StringTie	exon	67392161	67392231	1000	+	.	gene_id "MSTRG.32712"; transcript_id "MSTRG.32712.23"; exon_number "5";
chr11	StringTie	exon	67392654	67392782	1000	+	.	gene_id "MSTRG.32712"; transcript_id "MSTRG.32712.23"; exon_number "6";
chr11	StringTie	exon	67393496	67393610	1000	+	.	gene_id "MSTRG.32712"; transcript_id "MSTRG.32712.23"; exon_number "7";
chr11	StringTie	exon	67393691	67393790	1000	+	.	gene_id "MSTRG.32712"; transcript_id "MSTRG.32712.23"; exon_number "8";
chr11	StringTie	exon	67395716	67395825	1000	+	.	gene_id "MSTRG.32712"; transcript_id "MSTRG.32712.23"; exon_number "9";
chr11	StringTie	exon	67395912	67396021	1000	+	.	gene_id "MSTRG.32712"; transcript_id "MSTRG.32712.23"; exon_number "10";
chr11	StringTie	exon	67396111	67396175	1000	+	.	gene_id "MSTRG.32712"; transcript_id "MSTRG.32712.23"; exon_number "11";
chr11	StringTie	exon	67396263	67396400	1000	+	.	gene_id "MSTRG.32712"; transcript_id "MSTRG.32712.23"; exon_number "12";
chr11	StringTie	exon	67397179	67397386	1000	+	.	gene_id "MSTRG.32712"; transcript_id "MSTRG.32712.23"; exon_number "13";
chr11	StringTie	exon	67397464	67398252	1000	+	.	gene_id "MSTRG.32712"; transcript_id "MSTRG.32712.23"; exon_number "14";
chr11	StringTie	exon	67398300	67398457	1000	+	.	gene_id "MSTRG.32712"; transcript_id "MSTRG.32712.23"; exon_number "15";
chr11	StringTie	exon	67398520	67398647	1000	+	.	gene_id "MSTRG.32712"; transcript_id "MSTRG.32712.23"; exon_number "16";
chr11	StringTie	transcript	67403891	67410143	1000	+	.	gene_id "MSTRG.32712"; transcript_id "MSTRG.32712.230";
chr11	StringTie	exon	67403891	67403957	1000	+	.	gene_id "MSTRG.32712"; transcript_id "MSTRG.32712.230"; exon_number "1";
chr11	StringTie	exon	67404119	67404354	1000	+	.	gene_id "MSTRG.32712"; transcript_id "MSTRG.32712.230"; exon_number "2";
chr11	StringTie	exon	67405085	67405184	1000	+	.	gene_id "MSTRG.32712"; transcript_id "MSTRG.32712.230"; exon_number "3";
chr11	StringTie	exon	67405399	67405506	1000	+	.	gene_id "MSTRG.32712"; transcript_id "MSTRG.32712.230"; exon_number "4";
chr11	StringTie	exon	67405595	67407760	1000	+	.	gene_id "MSTRG.32712"; transcript_id "MSTRG.32712.230"; exon_number "5";
chr11	StringTie	exon	67408979	67409133	1000	+	.	gene_id "MSTRG.32712"; transcript_id "MSTRG.32712.230"; exon_number "6";
chr11	StringTie	exon	67409407	67410143	1000	+	.	gene_id "MSTRG.32712"; transcript_id "MSTRG.32712.230"; exon_number "7";
chr11	StringTie	transcript	67403891	67410143	1000	+	.	gene_id "MSTRG.32712"; transcript_id "MSTRG.32712.231";
chr11	StringTie	exon	67403891	67403957	1000	+	.	gene_id "MSTRG.32712"; transcript_id "MSTRG.32712.231"; exon_number "1";
chr11	StringTie	exon	67404191	67404354	1000	+	.	gene_id "MSTRG.32712"; transcript_id "MSTRG.32712.231"; exon_number "2";
chr11	StringTie	exon	67405085	67405184	1000	+	.	gene_id "MSTRG.32712"; transcript_id "MSTRG.32712.231"; exon_number "3";
chr11	StringTie	exon	67405399	67405506	1000	+	.	gene_id "MSTRG.32712"; transcript_id "MSTRG.32712.231"; exon_number "4";
chr11	StringTie	exon	67405595	67405701	1000	+	.	gene_id "MSTRG.32712"; transcript_id "MSTRG.32712.231"; exon_number "5";
chr11	StringTie	exon	67405907	67406017	1000	+	.	gene_id "MSTRG.32712"; transcript_id "MSTRG.32712.231"; exon_number "6";
chr11	StringTie	exon	67406603	67406692	1000	+	.	gene_id "MSTRG.32712"; transcript_id "MSTRG.32712.231"; exon_number "7";
chr11	StringTie	exon	67406827	67407016	1000	+	.	gene_id "MSTRG.32712"; transcript_id "MSTRG.32712.231"; exon_number "8";
chr11	StringTie	exon	67408979	67409133	1000	+	.	gene_id "MSTRG.32712"; transcript_id "MSTRG.32712.231"; exon_number "9";
chr11	StringTie	exon	67409407	67410143	1000	+	.	gene_id "MSTRG.32712"; transcript_id "MSTRG.32712.231"; exon_number "10";
chr11	StringTie	transcript	67403896	67410091	1000	+	.	gene_id "MSTRG.32712"; transcript_id "MSTRG.32712.232";
chr11	StringTie	exon	67403896	67403940	1000	+	.	gene_id "MSTRG.32712"; transcript_id "MSTRG.32712.232"; exon_number "1";
chr11	StringTie	exon	67404191	67404354	1000	+	.	gene_id "MSTRG.32712"; transcript_id "MSTRG.32712.232"; exon_number "2";
chr11	StringTie	exon	67405085	67405184	1000	+	.	gene_id "MSTRG.32712"; transcript_id "MSTRG.32712.232"; exon_number "3";
chr11	StringTie	exon	67405399	67405506	1000	+	.	gene_id "MSTRG.32712"; transcript_id "MSTRG.32712.232"; exon_number "4";
chr11	StringTie	exon	67405595	67405701	1000	+	.	gene_id "MSTRG.32712"; transcript_id "MSTRG.32712.232"; exon_number "5";
chr11	StringTie	exon	67406627	67406692	1000	+	.	gene_id "MSTRG.32712"; transcript_id "MSTRG.32712.232"; exon_number "6";
chr11	StringTie	exon	67406827	67407016	1000	+	.	gene_id "MSTRG.32712"; transcript_id "MSTRG.32712.232"; exon_number "7";
chr11	StringTie	exon	67408979	67409133	1000	+	.	gene_id "MSTRG.32712"; transcript_id "MSTRG.32712.232"; exon_number "8";
chr11	StringTie	exon	67409407	67410091	1000	+	.	gene_id "MSTRG.32712"; transcript_id "MSTRG.32712.232"; exon_number "9";
chr11	StringTie	transcript	67403900	67410089	1000	+	.	gene_id "MSTRG.32712"; transcript_id "MSTRG.32712.233";
chr11	StringTie	exon	67403900	67404354	1000	+	.	gene_id "MSTRG.32712"; transcript_id "MSTRG.32712.233"; exon_number "1";
chr11	StringTie	exon	67405085	67405184	1000	+	.	gene_id "MSTRG.32712"; transcript_id "MSTRG.32712.233"; exon_number "2";
chr11	StringTie	exon	67405399	67405506	1000	+	.	gene_id "MSTRG.32712"; transcript_id "MSTRG.32712.233"; exon_number "3";
chr11	StringTie	exon	67405595	67405701	1000	+	.	gene_id "MSTRG.32712"; transcript_id "MSTRG.32712.233"; exon_number "4";
chr11	StringTie	exon	67405907	67406017	1000	+	.	gene_id "MSTRG.32712"; transcript_id "MSTRG.32712.233"; exon_number "5";
chr11	StringTie	exon	67406603	67407016	1000	+	.	gene_id "MSTRG.32712"; transcript_id "MSTRG.32712.233"; exon_number "6";
chr11	StringTie	exon	67408979	67409133	1000	+	.	gene_id "MSTRG.32712"; transcript_id "MSTRG.32712.233"; exon_number "7";
chr11	StringTie	exon	67409407	67410089	1000	+	.	gene_id "MSTRG.32712"; transcript_id "MSTRG.32712.233"; exon_number "8";
chr11	StringTie	transcript	67403900	67410089	1000	+	.	gene_id "MSTRG.32712"; transcript_id "MSTRG.32712.234";
chr11	StringTie	exon	67403900	67403957	1000	+	.	gene_id "MSTRG.32712"; transcript_id "MSTRG.32712.234"; exon_number "1";
chr11	StringTie	exon	67404191	67404354	1000	+	.	gene_id "MSTRG.32712"; transcript_id "MSTRG.32712.234"; exon_number "2";
chr11	StringTie	exon	67405085	67405184	1000	+	.	gene_id "MSTRG.32712"; transcript_id "MSTRG.32712.234"; exon_number "3";
chr11	StringTie	exon	67405399	67405506	1000	+	.	gene_id "MSTRG.32712"; transcript_id "MSTRG.32712.234"; exon_number "4";
chr11	StringTie	exon	67405595	67405748	1000	+	.	gene_id "MSTRG.32712"; transcript_id "MSTRG.32712.234"; exon_number "5";
chr11	StringTie	exon	67405907	67406692	1000	+	.	gene_id "MSTRG.32712"; transcript_id "MSTRG.32712.234"; exon_number "6";
chr11	StringTie	exon	67406827	67407016	1000	+	.	gene_id "MSTRG.32712"; transcript_id "MSTRG.32712.234"; exon_number "7";
chr11	StringTie	exon	67408979	67409133	1000	+	.	gene_id "MSTRG.32712"; transcript_id "MSTRG.32712.234"; exon_number "8";
chr11	StringTie	exon	67409407	67410089	1000	+	.	gene_id "MSTRG.32712"; transcript_id "MSTRG.32712.234"; exon_number "9";
chr11	StringTie	transcript	67403910	67410086	1000	+	.	gene_id "MSTRG.32712"; transcript_id "MSTRG.32712.235";
chr11	StringTie	exon	67403910	67404080	1000	+	.	gene_id "MSTRG.32712"; transcript_id "MSTRG.32712.235"; exon_number "1";
chr11	StringTie	exon	67404191	67404354	1000	+	.	gene_id "MSTRG.32712"; transcript_id "MSTRG.32712.235"; exon_number "2";
chr11	StringTie	exon	67405085	67405184	1000	+	.	gene_id "MSTRG.32712"; transcript_id "MSTRG.32712.235"; exon_number "3";
chr11	StringTie	exon	67405399	67405506	1000	+	.	gene_id "MSTRG.32712"; transcript_id "MSTRG.32712.235"; exon_number "4";
chr11	StringTie	exon	67405595	67405701	1000	+	.	gene_id "MSTRG.32712"; transcript_id "MSTRG.32712.235"; exon_number "5";
chr11	StringTie	exon	67405903	67406017	1000	+	.	gene_id "MSTRG.32712"; transcript_id "MSTRG.32712.235"; exon_number "6";
chr11	StringTie	exon	67406627	67407016	1000	+	.	gene_id "MSTRG.32712"; transcript_id "MSTRG.32712.235"; exon_number "7";
chr11	StringTie	exon	67408979	67409133	1000	+	.	gene_id "MSTRG.32712"; transcript_id "MSTRG.32712.235"; exon_number "8";
chr11	StringTie	exon	67409407	67410086	1000	+	.	gene_id "MSTRG.32712"; transcript_id "MSTRG.32712.235"; exon_number "9";
chr11	StringTie	transcript	67403922	67410089	1000	+	.	gene_id "MSTRG.32712"; transcript_id "MSTRG.32712.237";
chr11	StringTie	exon	67403922	67403940	1000	+	.	gene_id "MSTRG.32712"; transcript_id "MSTRG.32712.237"; exon_number "1";
chr11	StringTie	exon	67404191	67404354	1000	+	.	gene_id "MSTRG.32712"; transcript_id "MSTRG.32712.237"; exon_number "2";
chr11	StringTie	exon	67405085	67405184	1000	+	.	gene_id "MSTRG.32712"; transcript_id "MSTRG.32712.237"; exon_number "3";
chr11	StringTie	exon	67405595	67405701	1000	+	.	gene_id "MSTRG.32712"; transcript_id "MSTRG.32712.237"; exon_number "4";
chr11	StringTie	exon	67405903	67406017	1000	+	.	gene_id "MSTRG.32712"; transcript_id "MSTRG.32712.237"; exon_number "5";
chr11	StringTie	exon	67406627	67406692	1000	+	.	gene_id "MSTRG.32712"; transcript_id "MSTRG.32712.237"; exon_number "6";
chr11	StringTie	exon	67406827	67407016	1000	+	.	gene_id "MSTRG.32712"; transcript_id "MSTRG.32712.237"; exon_number "7";
chr11	StringTie	exon	67408979	67409133	1000	+	.	gene_id "MSTRG.32712"; transcript_id "MSTRG.32712.237"; exon_number "8";
chr11	StringTie	exon	67409407	67410089	1000	+	.	gene_id "MSTRG.32712"; transcript_id "MSTRG.32712.237"; exon_number "9";
chr11	StringTie	transcript	67403926	67410089	1000	+	.	gene_id "MSTRG.32712"; transcript_id "MSTRG.32712.238";
chr11	StringTie	exon	67403926	67403940	1000	+	.	gene_id "MSTRG.32712"; transcript_id "MSTRG.32712.238"; exon_number "1";
chr11	StringTie	exon	67404119	67404354	1000	+	.	gene_id "MSTRG.32712"; transcript_id "MSTRG.32712.238"; exon_number "2";
chr11	StringTie	exon	67405085	67405184	1000	+	.	gene_id "MSTRG.32712"; transcript_id "MSTRG.32712.238"; exon_number "3";
chr11	StringTie	exon	67405399	67405506	1000	+	.	gene_id "MSTRG.32712"; transcript_id "MSTRG.32712.238"; exon_number "4";
chr11	StringTie	exon	67405595	67405701	1000	+	.	gene_id "MSTRG.32712"; transcript_id "MSTRG.32712.238"; exon_number "5";
chr11	StringTie	exon	67405903	67406692	1000	+	.	gene_id "MSTRG.32712"; transcript_id "MSTRG.32712.238"; exon_number "6";
chr11	StringTie	exon	67406851	67407016	1000	+	.	gene_id "MSTRG.32712"; transcript_id "MSTRG.32712.238"; exon_number "7";
chr11	StringTie	exon	67408979	67409133	1000	+	.	gene_id "MSTRG.32712"; transcript_id "MSTRG.32712.238"; exon_number "8";
chr11	StringTie	exon	67409407	67410089	1000	+	.	gene_id "MSTRG.32712"; transcript_id "MSTRG.32712.238"; exon_number "9";
chr11	StringTie	transcript	67403934	67410088	1000	+	.	gene_id "MSTRG.32712"; transcript_id "MSTRG.32712.239";
chr11	StringTie	exon	67403934	67403957	1000	+	.	gene_id "MSTRG.32712"; transcript_id "MSTRG.32712.239"; exon_number "1";
chr11	StringTie	exon	67404191	67404354	1000	+	.	gene_id "MSTRG.32712"; transcript_id "MSTRG.32712.239"; exon_number "2";
chr11	StringTie	exon	67405085	67405184	1000	+	.	gene_id "MSTRG.32712"; transcript_id "MSTRG.32712.239"; exon_number "3";
chr11	StringTie	exon	67405399	67405506	1000	+	.	gene_id "MSTRG.32712"; transcript_id "MSTRG.32712.239"; exon_number "4";
chr11	StringTie	exon	67405595	67405701	1000	+	.	gene_id "MSTRG.32712"; transcript_id "MSTRG.32712.239"; exon_number "5";
chr11	StringTie	exon	67405907	67406017	1000	+	.	gene_id "MSTRG.32712"; transcript_id "MSTRG.32712.239"; exon_number "6";
chr11	StringTie	exon	67406627	67406692	1000	+	.	gene_id "MSTRG.32712"; transcript_id "MSTRG.32712.239"; exon_number "7";
chr11	StringTie	exon	67408979	67409133	1000	+	.	gene_id "MSTRG.32712"; transcript_id "MSTRG.32712.239"; exon_number "8";
chr11	StringTie	exon	67409407	67410088	1000	+	.	gene_id "MSTRG.32712"; transcript_id "MSTRG.32712.239"; exon_number "9";
chr11	StringTie	transcript	67316910	67333758	1000	+	.	gene_id "MSTRG.32712"; transcript_id "MSTRG.32712.24";
chr11	StringTie	exon	67316910	67318197	1000	+	.	gene_id "MSTRG.32712"; transcript_id "MSTRG.32712.24"; exon_number "1";
chr11	StringTie	exon	67321270	67321333	1000	+	.	gene_id "MSTRG.32712"; transcript_id "MSTRG.32712.24"; exon_number "2";
chr11	StringTie	exon	67333393	67333758	1000	+	.	gene_id "MSTRG.32712"; transcript_id "MSTRG.32712.24"; exon_number "3";
chr11	StringTie	transcript	67403935	67410089	1000	+	.	gene_id "MSTRG.32712"; transcript_id "MSTRG.32712.240";
chr11	StringTie	exon	67403935	67403957	1000	+	.	gene_id "MSTRG.32712"; transcript_id "MSTRG.32712.240"; exon_number "1";
chr11	StringTie	exon	67405085	67405184	1000	+	.	gene_id "MSTRG.32712"; transcript_id "MSTRG.32712.240"; exon_number "2";
chr11	StringTie	exon	67405399	67405506	1000	+	.	gene_id "MSTRG.32712"; transcript_id "MSTRG.32712.240"; exon_number "3";
chr11	StringTie	exon	67405595	67405701	1000	+	.	gene_id "MSTRG.32712"; transcript_id "MSTRG.32712.240"; exon_number "4";
chr11	StringTie	exon	67405903	67406017	1000	+	.	gene_id "MSTRG.32712"; transcript_id "MSTRG.32712.240"; exon_number "5";
chr11	StringTie	exon	67406627	67407016	1000	+	.	gene_id "MSTRG.32712"; transcript_id "MSTRG.32712.240"; exon_number "6";
chr11	StringTie	exon	67408979	67409133	1000	+	.	gene_id "MSTRG.32712"; transcript_id "MSTRG.32712.240"; exon_number "7";
chr11	StringTie	exon	67409407	67410089	1000	+	.	gene_id "MSTRG.32712"; transcript_id "MSTRG.32712.240"; exon_number "8";
chr11	StringTie	transcript	67403941	67410136	1000	+	.	gene_id "MSTRG.32712"; transcript_id "MSTRG.32712.241";
chr11	StringTie	exon	67403941	67403957	1000	+	.	gene_id "MSTRG.32712"; transcript_id "MSTRG.32712.241"; exon_number "1";
chr11	StringTie	exon	67404191	67404354	1000	+	.	gene_id "MSTRG.32712"; transcript_id "MSTRG.32712.241"; exon_number "2";
chr11	StringTie	exon	67405085	67405184	1000	+	.	gene_id "MSTRG.32712"; transcript_id "MSTRG.32712.241"; exon_number "3";
chr11	StringTie	exon	67405399	67405506	1000	+	.	gene_id "MSTRG.32712"; transcript_id "MSTRG.32712.241"; exon_number "4";
chr11	StringTie	exon	67405595	67405701	1000	+	.	gene_id "MSTRG.32712"; transcript_id "MSTRG.32712.241"; exon_number "5";
chr11	StringTie	exon	67406627	67406692	1000	+	.	gene_id "MSTRG.32712"; transcript_id "MSTRG.32712.241"; exon_number "6";
chr11	StringTie	exon	67406827	67407016	1000	+	.	gene_id "MSTRG.32712"; transcript_id "MSTRG.32712.241"; exon_number "7";
chr11	StringTie	exon	67408979	67409133	1000	+	.	gene_id "MSTRG.32712"; transcript_id "MSTRG.32712.241"; exon_number "8";
chr11	StringTie	exon	67409407	67410136	1000	+	.	gene_id "MSTRG.32712"; transcript_id "MSTRG.32712.241"; exon_number "9";
chr11	StringTie	transcript	67403989	67410089	1000	+	.	gene_id "MSTRG.32712"; transcript_id "MSTRG.32712.242";
chr11	StringTie	exon	67403989	67404354	1000	+	.	gene_id "MSTRG.32712"; transcript_id "MSTRG.32712.242"; exon_number "1";
chr11	StringTie	exon	67405085	67405184	1000	+	.	gene_id "MSTRG.32712"; transcript_id "MSTRG.32712.242"; exon_number "2";
chr11	StringTie	exon	67405399	67405506	1000	+	.	gene_id "MSTRG.32712"; transcript_id "MSTRG.32712.242"; exon_number "3";
chr11	StringTie	exon	67405595	67405701	1000	+	.	gene_id "MSTRG.32712"; transcript_id "MSTRG.32712.242"; exon_number "4";
chr11	StringTie	exon	67405903	67406017	1000	+	.	gene_id "MSTRG.32712"; transcript_id "MSTRG.32712.242"; exon_number "5";
chr11	StringTie	exon	67406133	67406692	1000	+	.	gene_id "MSTRG.32712"; transcript_id "MSTRG.32712.242"; exon_number "6";
chr11	StringTie	exon	67406827	67407016	1000	+	.	gene_id "MSTRG.32712"; transcript_id "MSTRG.32712.242"; exon_number "7";
chr11	StringTie	exon	67408779	67409133	1000	+	.	gene_id "MSTRG.32712"; transcript_id "MSTRG.32712.242"; exon_number "8";
chr11	StringTie	exon	67409407	67410089	1000	+	.	gene_id "MSTRG.32712"; transcript_id "MSTRG.32712.242"; exon_number "9";
chr11	StringTie	transcript	67404089	67410090	1000	+	.	gene_id "MSTRG.32712"; transcript_id "MSTRG.32712.243";
chr11	StringTie	exon	67404089	67404354	1000	+	.	gene_id "MSTRG.32712"; transcript_id "MSTRG.32712.243"; exon_number "1";
chr11	StringTie	exon	67405085	67405184	1000	+	.	gene_id "MSTRG.32712"; transcript_id "MSTRG.32712.243"; exon_number "2";
chr11	StringTie	exon	67405399	67405506	1000	+	.	gene_id "MSTRG.32712"; transcript_id "MSTRG.32712.243"; exon_number "3";
chr11	StringTie	exon	67405595	67405701	1000	+	.	gene_id "MSTRG.32712"; transcript_id "MSTRG.32712.243"; exon_number "4";
chr11	StringTie	exon	67405903	67406017	1000	+	.	gene_id "MSTRG.32712"; transcript_id "MSTRG.32712.243"; exon_number "5";
chr11	StringTie	exon	67406827	67407016	1000	+	.	gene_id "MSTRG.32712"; transcript_id "MSTRG.32712.243"; exon_number "6";
chr11	StringTie	exon	67408979	67409133	1000	+	.	gene_id "MSTRG.32712"; transcript_id "MSTRG.32712.243"; exon_number "7";
chr11	StringTie	exon	67409407	67410090	1000	+	.	gene_id "MSTRG.32712"; transcript_id "MSTRG.32712.243"; exon_number "8";
chr11	StringTie	transcript	67316945	67398642	1000	+	.	gene_id "MSTRG.32712"; transcript_id "MSTRG.32712.25";
chr11	StringTie	exon	67316945	67318197	1000	+	.	gene_id "MSTRG.32712"; transcript_id "MSTRG.32712.25"; exon_number "1";
chr11	StringTie	exon	67321270	67321333	1000	+	.	gene_id "MSTRG.32712"; transcript_id "MSTRG.32712.25"; exon_number "2";
chr11	StringTie	exon	67387535	67387671	1000	+	.	gene_id "MSTRG.32712"; transcript_id "MSTRG.32712.25"; exon_number "3";
chr11	StringTie	exon	67391398	67392078	1000	+	.	gene_id "MSTRG.32712"; transcript_id "MSTRG.32712.25"; exon_number "4";
chr11	StringTie	exon	67392161	67392231	1000	+	.	gene_id "MSTRG.32712"; transcript_id "MSTRG.32712.25"; exon_number "5";
chr11	StringTie	exon	67392381	67392782	1000	+	.	gene_id "MSTRG.32712"; transcript_id "MSTRG.32712.25"; exon_number "6";
chr11	StringTie	exon	67393496	67393610	1000	+	.	gene_id "MSTRG.32712"; transcript_id "MSTRG.32712.25"; exon_number "7";
chr11	StringTie	exon	67393691	67393790	1000	+	.	gene_id "MSTRG.32712"; transcript_id "MSTRG.32712.25"; exon_number "8";
chr11	StringTie	exon	67395716	67395825	1000	+	.	gene_id "MSTRG.32712"; transcript_id "MSTRG.32712.25"; exon_number "9";
chr11	StringTie	exon	67395912	67396021	1000	+	.	gene_id "MSTRG.32712"; transcript_id "MSTRG.32712.25"; exon_number "10";
chr11	StringTie	exon	67396111	67396175	1000	+	.	gene_id "MSTRG.32712"; transcript_id "MSTRG.32712.25"; exon_number "11";
chr11	StringTie	exon	67396263	67396400	1000	+	.	gene_id "MSTRG.32712"; transcript_id "MSTRG.32712.25"; exon_number "12";
chr11	StringTie	exon	67397179	67397386	1000	+	.	gene_id "MSTRG.32712"; transcript_id "MSTRG.32712.25"; exon_number "13";
chr11	StringTie	exon	67397464	67398642	1000	+	.	gene_id "MSTRG.32712"; transcript_id "MSTRG.32712.25"; exon_number "14";
chr11	StringTie	transcript	67405594	67410086	1000	+	.	gene_id "MSTRG.32712"; transcript_id "MSTRG.32712.251";
chr11	StringTie	exon	67405594	67405701	1000	+	.	gene_id "MSTRG.32712"; transcript_id "MSTRG.32712.251"; exon_number "1";
chr11	StringTie	exon	67405910	67407016	1000	+	.	gene_id "MSTRG.32712"; transcript_id "MSTRG.32712.251"; exon_number "2";
chr11	StringTie	exon	67408979	67409133	1000	+	.	gene_id "MSTRG.32712"; transcript_id "MSTRG.32712.251"; exon_number "3";
chr11	StringTie	exon	67409407	67410086	1000	+	.	gene_id "MSTRG.32712"; transcript_id "MSTRG.32712.251"; exon_number "4";
chr11	StringTie	transcript	67405597	67410089	1000	+	.	gene_id "MSTRG.32712"; transcript_id "MSTRG.32712.252";
chr11	StringTie	exon	67405597	67405701	1000	+	.	gene_id "MSTRG.32712"; transcript_id "MSTRG.32712.252"; exon_number "1";
chr11	StringTie	exon	67405907	67406017	1000	+	.	gene_id "MSTRG.32712"; transcript_id "MSTRG.32712.252"; exon_number "2";
chr11	StringTie	exon	67406627	67406692	1000	+	.	gene_id "MSTRG.32712"; transcript_id "MSTRG.32712.252"; exon_number "3";
chr11	StringTie	exon	67406905	67407016	1000	+	.	gene_id "MSTRG.32712"; transcript_id "MSTRG.32712.252"; exon_number "4";
chr11	StringTie	exon	67408979	67409133	1000	+	.	gene_id "MSTRG.32712"; transcript_id "MSTRG.32712.252"; exon_number "5";
chr11	StringTie	exon	67409407	67410089	1000	+	.	gene_id "MSTRG.32712"; transcript_id "MSTRG.32712.252"; exon_number "6";
chr11	StringTie	transcript	67413163	67436352	1000	+	.	gene_id "MSTRG.32712"; transcript_id "MSTRG.32712.254";
chr11	StringTie	exon	67413163	67414021	1000	+	.	gene_id "MSTRG.32712"; transcript_id "MSTRG.32712.254"; exon_number "1";
chr11	StringTie	exon	67415009	67415763	1000	+	.	gene_id "MSTRG.32712"; transcript_id "MSTRG.32712.254"; exon_number "2";
chr11	StringTie	exon	67416176	67417677	1000	+	.	gene_id "MSTRG.32712"; transcript_id "MSTRG.32712.254"; exon_number "3";
chr11	StringTie	exon	67418431	67418520	1000	+	.	gene_id "MSTRG.32712"; transcript_id "MSTRG.32712.254"; exon_number "4";
chr11	StringTie	exon	67418756	67419243	1000	+	.	gene_id "MSTRG.32712"; transcript_id "MSTRG.32712.254"; exon_number "5";
chr11	StringTie	exon	67419487	67419661	1000	+	.	gene_id "MSTRG.32712"; transcript_id "MSTRG.32712.254"; exon_number "6";
chr11	StringTie	exon	67419753	67419838	1000	+	.	gene_id "MSTRG.32712"; transcript_id "MSTRG.32712.254"; exon_number "7";
chr11	StringTie	exon	67420609	67420840	1000	+	.	gene_id "MSTRG.32712"; transcript_id "MSTRG.32712.254"; exon_number "8";
chr11	StringTie	exon	67420939	67421219	1000	+	.	gene_id "MSTRG.32712"; transcript_id "MSTRG.32712.254"; exon_number "9";
chr11	StringTie	exon	67422229	67428623	1000	+	.	gene_id "MSTRG.32712"; transcript_id "MSTRG.32712.254"; exon_number "10";
chr11	StringTie	exon	67428982	67429022	1000	+	.	gene_id "MSTRG.32712"; transcript_id "MSTRG.32712.254"; exon_number "11";
chr11	StringTie	exon	67429120	67429240	1000	+	.	gene_id "MSTRG.32712"; transcript_id "MSTRG.32712.254"; exon_number "12";
chr11	StringTie	exon	67429527	67429595	1000	+	.	gene_id "MSTRG.32712"; transcript_id "MSTRG.32712.254"; exon_number "13";
chr11	StringTie	exon	67431368	67431515	1000	+	.	gene_id "MSTRG.32712"; transcript_id "MSTRG.32712.254"; exon_number "14";
chr11	StringTie	exon	67432600	67432657	1000	+	.	gene_id "MSTRG.32712"; transcript_id "MSTRG.32712.254"; exon_number "15";
chr11	StringTie	exon	67432737	67432837	1000	+	.	gene_id "MSTRG.32712"; transcript_id "MSTRG.32712.254"; exon_number "16";
chr11	StringTie	exon	67432952	67433042	1000	+	.	gene_id "MSTRG.32712"; transcript_id "MSTRG.32712.254"; exon_number "17";
chr11	StringTie	exon	67433126	67433216	1000	+	.	gene_id "MSTRG.32712"; transcript_id "MSTRG.32712.254"; exon_number "18";
chr11	StringTie	exon	67433340	67433447	1000	+	.	gene_id "MSTRG.32712"; transcript_id "MSTRG.32712.254"; exon_number "19";
chr11	StringTie	exon	67433995	67434057	1000	+	.	gene_id "MSTRG.32712"; transcript_id "MSTRG.32712.254"; exon_number "20";
chr11	StringTie	exon	67434198	67434275	1000	+	.	gene_id "MSTRG.32712"; transcript_id "MSTRG.32712.254"; exon_number "21";
chr11	StringTie	exon	67434377	67434484	1000	+	.	gene_id "MSTRG.32712"; transcript_id "MSTRG.32712.254"; exon_number "22";
chr11	StringTie	exon	67434582	67434694	1000	+	.	gene_id "MSTRG.32712"; transcript_id "MSTRG.32712.254"; exon_number "23";
chr11	StringTie	exon	67434989	67435816	1000	+	.	gene_id "MSTRG.32712"; transcript_id "MSTRG.32712.254"; exon_number "24";
chr11	StringTie	exon	67436196	67436352	1000	+	.	gene_id "MSTRG.32712"; transcript_id "MSTRG.32712.254"; exon_number "25";
chr11	StringTie	transcript	67413531	67436307	1000	+	.	gene_id "MSTRG.32712"; transcript_id "MSTRG.32712.255";
chr11	StringTie	exon	67413531	67415763	1000	+	.	gene_id "MSTRG.32712"; transcript_id "MSTRG.32712.255"; exon_number "1";
chr11	StringTie	exon	67416176	67416202	1000	+	.	gene_id "MSTRG.32712"; transcript_id "MSTRG.32712.255"; exon_number "2";
chr11	StringTie	exon	67417407	67417677	1000	+	.	gene_id "MSTRG.32712"; transcript_id "MSTRG.32712.255"; exon_number "3";
chr11	StringTie	exon	67418431	67418520	1000	+	.	gene_id "MSTRG.32712"; transcript_id "MSTRG.32712.255"; exon_number "4";
chr11	StringTie	exon	67418756	67419243	1000	+	.	gene_id "MSTRG.32712"; transcript_id "MSTRG.32712.255"; exon_number "5";
chr11	StringTie	exon	67419487	67419661	1000	+	.	gene_id "MSTRG.32712"; transcript_id "MSTRG.32712.255"; exon_number "6";
chr11	StringTie	exon	67419753	67419838	1000	+	.	gene_id "MSTRG.32712"; transcript_id "MSTRG.32712.255"; exon_number "7";
chr11	StringTie	exon	67420609	67420840	1000	+	.	gene_id "MSTRG.32712"; transcript_id "MSTRG.32712.255"; exon_number "8";
chr11	StringTie	exon	67420939	67421219	1000	+	.	gene_id "MSTRG.32712"; transcript_id "MSTRG.32712.255"; exon_number "9";
chr11	StringTie	exon	67421753	67421870	1000	+	.	gene_id "MSTRG.32712"; transcript_id "MSTRG.32712.255"; exon_number "10";
chr11	StringTie	exon	67422229	67422326	1000	+	.	gene_id "MSTRG.32712"; transcript_id "MSTRG.32712.255"; exon_number "11";
chr11	StringTie	exon	67423375	67425305	1000	+	.	gene_id "MSTRG.32712"; transcript_id "MSTRG.32712.255"; exon_number "12";
chr11	StringTie	exon	67428052	67428623	1000	+	.	gene_id "MSTRG.32712"; transcript_id "MSTRG.32712.255"; exon_number "13";
chr11	StringTie	exon	67428982	67429022	1000	+	.	gene_id "MSTRG.32712"; transcript_id "MSTRG.32712.255"; exon_number "14";
chr11	StringTie	exon	67429120	67429240	1000	+	.	gene_id "MSTRG.32712"; transcript_id "MSTRG.32712.255"; exon_number "15";
chr11	StringTie	exon	67429527	67429595	1000	+	.	gene_id "MSTRG.32712"; transcript_id "MSTRG.32712.255"; exon_number "16";
chr11	StringTie	exon	67431368	67431515	1000	+	.	gene_id "MSTRG.32712"; transcript_id "MSTRG.32712.255"; exon_number "17";
chr11	StringTie	exon	67432600	67432657	1000	+	.	gene_id "MSTRG.32712"; transcript_id "MSTRG.32712.255"; exon_number "18";
chr11	StringTie	exon	67432737	67432837	1000	+	.	gene_id "MSTRG.32712"; transcript_id "MSTRG.32712.255"; exon_number "19";
chr11	StringTie	exon	67432952	67433042	1000	+	.	gene_id "MSTRG.32712"; transcript_id "MSTRG.32712.255"; exon_number "20";
chr11	StringTie	exon	67433126	67433216	1000	+	.	gene_id "MSTRG.32712"; transcript_id "MSTRG.32712.255"; exon_number "21";
chr11	StringTie	exon	67433340	67433447	1000	+	.	gene_id "MSTRG.32712"; transcript_id "MSTRG.32712.255"; exon_number "22";
chr11	StringTie	exon	67433995	67434057	1000	+	.	gene_id "MSTRG.32712"; transcript_id "MSTRG.32712.255"; exon_number "23";
chr11	StringTie	exon	67434198	67434275	1000	+	.	gene_id "MSTRG.32712"; transcript_id "MSTRG.32712.255"; exon_number "24";
chr11	StringTie	exon	67434377	67434484	1000	+	.	gene_id "MSTRG.32712"; transcript_id "MSTRG.32712.255"; exon_number "25";
chr11	StringTie	exon	67434582	67434694	1000	+	.	gene_id "MSTRG.32712"; transcript_id "MSTRG.32712.255"; exon_number "26";
chr11	StringTie	exon	67434989	67435790	1000	+	.	gene_id "MSTRG.32712"; transcript_id "MSTRG.32712.255"; exon_number "27";
chr11	StringTie	exon	67435880	67436113	1000	+	.	gene_id "MSTRG.32712"; transcript_id "MSTRG.32712.255"; exon_number "28";
chr11	StringTie	exon	67436147	67436307	1000	+	.	gene_id "MSTRG.32712"; transcript_id "MSTRG.32712.255"; exon_number "29";
chr11	StringTie	transcript	67414383	67425689	1000	+	.	gene_id "MSTRG.32712"; transcript_id "MSTRG.32712.256";
chr11	StringTie	exon	67414383	67415216	1000	+	.	gene_id "MSTRG.32712"; transcript_id "MSTRG.32712.256"; exon_number "1";
chr11	StringTie	exon	67415368	67415517	1000	+	.	gene_id "MSTRG.32712"; transcript_id "MSTRG.32712.256"; exon_number "2";
chr11	StringTie	exon	67416176	67417677	1000	+	.	gene_id "MSTRG.32712"; transcript_id "MSTRG.32712.256"; exon_number "3";
chr11	StringTie	exon	67418431	67418520	1000	+	.	gene_id "MSTRG.32712"; transcript_id "MSTRG.32712.256"; exon_number "4";
chr11	StringTie	exon	67418756	67419243	1000	+	.	gene_id "MSTRG.32712"; transcript_id "MSTRG.32712.256"; exon_number "5";
chr11	StringTie	exon	67419487	67419661	1000	+	.	gene_id "MSTRG.32712"; transcript_id "MSTRG.32712.256"; exon_number "6";
chr11	StringTie	exon	67419753	67419838	1000	+	.	gene_id "MSTRG.32712"; transcript_id "MSTRG.32712.256"; exon_number "7";
chr11	StringTie	exon	67420609	67420840	1000	+	.	gene_id "MSTRG.32712"; transcript_id "MSTRG.32712.256"; exon_number "8";
chr11	StringTie	exon	67420939	67421219	1000	+	.	gene_id "MSTRG.32712"; transcript_id "MSTRG.32712.256"; exon_number "9";
chr11	StringTie	exon	67421753	67425689	1000	+	.	gene_id "MSTRG.32712"; transcript_id "MSTRG.32712.256"; exon_number "10";
chr11	StringTie	transcript	67414422	67425614	1000	+	.	gene_id "MSTRG.32712"; transcript_id "MSTRG.32712.257";
chr11	StringTie	exon	67414422	67415517	1000	+	.	gene_id "MSTRG.32712"; transcript_id "MSTRG.32712.257"; exon_number "1";
chr11	StringTie	exon	67416176	67416202	1000	+	.	gene_id "MSTRG.32712"; transcript_id "MSTRG.32712.257"; exon_number "2";
chr11	StringTie	exon	67417407	67417677	1000	+	.	gene_id "MSTRG.32712"; transcript_id "MSTRG.32712.257"; exon_number "3";
chr11	StringTie	exon	67418431	67418520	1000	+	.	gene_id "MSTRG.32712"; transcript_id "MSTRG.32712.257"; exon_number "4";
chr11	StringTie	exon	67418756	67420840	1000	+	.	gene_id "MSTRG.32712"; transcript_id "MSTRG.32712.257"; exon_number "5";
chr11	StringTie	exon	67420939	67421219	1000	+	.	gene_id "MSTRG.32712"; transcript_id "MSTRG.32712.257"; exon_number "6";
chr11	StringTie	exon	67421753	67425102	1000	+	.	gene_id "MSTRG.32712"; transcript_id "MSTRG.32712.257"; exon_number "7";
chr11	StringTie	exon	67425146	67425614	1000	+	.	gene_id "MSTRG.32712"; transcript_id "MSTRG.32712.257"; exon_number "8";
chr11	StringTie	transcript	67414463	67425727	1000	+	.	gene_id "MSTRG.32712"; transcript_id "MSTRG.32712.258";
chr11	StringTie	exon	67414463	67415216	1000	+	.	gene_id "MSTRG.32712"; transcript_id "MSTRG.32712.258"; exon_number "1";
chr11	StringTie	exon	67415368	67415763	1000	+	.	gene_id "MSTRG.32712"; transcript_id "MSTRG.32712.258"; exon_number "2";
chr11	StringTie	exon	67416176	67417677	1000	+	.	gene_id "MSTRG.32712"; transcript_id "MSTRG.32712.258"; exon_number "3";
chr11	StringTie	exon	67418431	67418520	1000	+	.	gene_id "MSTRG.32712"; transcript_id "MSTRG.32712.258"; exon_number "4";
chr11	StringTie	exon	67418756	67419243	1000	+	.	gene_id "MSTRG.32712"; transcript_id "MSTRG.32712.258"; exon_number "5";
chr11	StringTie	exon	67419487	67419661	1000	+	.	gene_id "MSTRG.32712"; transcript_id "MSTRG.32712.258"; exon_number "6";
chr11	StringTie	exon	67419753	67419838	1000	+	.	gene_id "MSTRG.32712"; transcript_id "MSTRG.32712.258"; exon_number "7";
chr11	StringTie	exon	67420609	67420840	1000	+	.	gene_id "MSTRG.32712"; transcript_id "MSTRG.32712.258"; exon_number "8";
chr11	StringTie	exon	67420939	67421219	1000	+	.	gene_id "MSTRG.32712"; transcript_id "MSTRG.32712.258"; exon_number "9";
chr11	StringTie	exon	67421753	67421870	1000	+	.	gene_id "MSTRG.32712"; transcript_id "MSTRG.32712.258"; exon_number "10";
chr11	StringTie	exon	67422229	67425727	1000	+	.	gene_id "MSTRG.32712"; transcript_id "MSTRG.32712.258"; exon_number "11";
chr11	StringTie	transcript	67414463	67425751	1000	+	.	gene_id "MSTRG.32712"; transcript_id "MSTRG.32712.259";
chr11	StringTie	exon	67414463	67415763	1000	+	.	gene_id "MSTRG.32712"; transcript_id "MSTRG.32712.259"; exon_number "1";
chr11	StringTie	exon	67416176	67416202	1000	+	.	gene_id "MSTRG.32712"; transcript_id "MSTRG.32712.259"; exon_number "2";
chr11	StringTie	exon	67417407	67417677	1000	+	.	gene_id "MSTRG.32712"; transcript_id "MSTRG.32712.259"; exon_number "3";
chr11	StringTie	exon	67418431	67418520	1000	+	.	gene_id "MSTRG.32712"; transcript_id "MSTRG.32712.259"; exon_number "4";
chr11	StringTie	exon	67418756	67419243	1000	+	.	gene_id "MSTRG.32712"; transcript_id "MSTRG.32712.259"; exon_number "5";
chr11	StringTie	exon	67419487	67419661	1000	+	.	gene_id "MSTRG.32712"; transcript_id "MSTRG.32712.259"; exon_number "6";
chr11	StringTie	exon	67419753	67419838	1000	+	.	gene_id "MSTRG.32712"; transcript_id "MSTRG.32712.259"; exon_number "7";
chr11	StringTie	exon	67420609	67420840	1000	+	.	gene_id "MSTRG.32712"; transcript_id "MSTRG.32712.259"; exon_number "8";
chr11	StringTie	exon	67420939	67421219	1000	+	.	gene_id "MSTRG.32712"; transcript_id "MSTRG.32712.259"; exon_number "9";
chr11	StringTie	exon	67422229	67425751	1000	+	.	gene_id "MSTRG.32712"; transcript_id "MSTRG.32712.259"; exon_number "10";
chr11	StringTie	transcript	67317024	67398642	1000	+	.	gene_id "MSTRG.32712"; transcript_id "MSTRG.32712.26";
chr11	StringTie	exon	67317024	67318197	1000	+	.	gene_id "MSTRG.32712"; transcript_id "MSTRG.32712.26"; exon_number "1";
chr11	StringTie	exon	67321270	67321333	1000	+	.	gene_id "MSTRG.32712"; transcript_id "MSTRG.32712.26"; exon_number "2";
chr11	StringTie	exon	67387535	67387671	1000	+	.	gene_id "MSTRG.32712"; transcript_id "MSTRG.32712.26"; exon_number "3";
chr11	StringTie	exon	67391398	67392078	1000	+	.	gene_id "MSTRG.32712"; transcript_id "MSTRG.32712.26"; exon_number "4";
chr11	StringTie	exon	67392161	67392231	1000	+	.	gene_id "MSTRG.32712"; transcript_id "MSTRG.32712.26"; exon_number "5";
chr11	StringTie	exon	67392654	67392782	1000	+	.	gene_id "MSTRG.32712"; transcript_id "MSTRG.32712.26"; exon_number "6";
chr11	StringTie	exon	67393496	67393610	1000	+	.	gene_id "MSTRG.32712"; transcript_id "MSTRG.32712.26"; exon_number "7";
chr11	StringTie	exon	67393691	67393790	1000	+	.	gene_id "MSTRG.32712"; transcript_id "MSTRG.32712.26"; exon_number "8";
chr11	StringTie	exon	67395716	67395825	1000	+	.	gene_id "MSTRG.32712"; transcript_id "MSTRG.32712.26"; exon_number "9";
chr11	StringTie	exon	67395912	67396021	1000	+	.	gene_id "MSTRG.32712"; transcript_id "MSTRG.32712.26"; exon_number "10";
chr11	StringTie	exon	67396111	67396175	1000	+	.	gene_id "MSTRG.32712"; transcript_id "MSTRG.32712.26"; exon_number "11";
chr11	StringTie	exon	67396263	67396400	1000	+	.	gene_id "MSTRG.32712"; transcript_id "MSTRG.32712.26"; exon_number "12";
chr11	StringTie	exon	67397179	67397386	1000	+	.	gene_id "MSTRG.32712"; transcript_id "MSTRG.32712.26"; exon_number "13";
chr11	StringTie	exon	67397464	67398252	1000	+	.	gene_id "MSTRG.32712"; transcript_id "MSTRG.32712.26"; exon_number "14";
chr11	StringTie	exon	67398300	67398642	1000	+	.	gene_id "MSTRG.32712"; transcript_id "MSTRG.32712.26"; exon_number "15";
chr11	StringTie	transcript	67414665	67425993	1000	+	.	gene_id "MSTRG.32712"; transcript_id "MSTRG.32712.260";
chr11	StringTie	exon	67414665	67415763	1000	+	.	gene_id "MSTRG.32712"; transcript_id "MSTRG.32712.260"; exon_number "1";
chr11	StringTie	exon	67416176	67416202	1000	+	.	gene_id "MSTRG.32712"; transcript_id "MSTRG.32712.260"; exon_number "2";
chr11	StringTie	exon	67417407	67417677	1000	+	.	gene_id "MSTRG.32712"; transcript_id "MSTRG.32712.260"; exon_number "3";
chr11	StringTie	exon	67418431	67418520	1000	+	.	gene_id "MSTRG.32712"; transcript_id "MSTRG.32712.260"; exon_number "4";
chr11	StringTie	exon	67418756	67419243	1000	+	.	gene_id "MSTRG.32712"; transcript_id "MSTRG.32712.260"; exon_number "5";
chr11	StringTie	exon	67419487	67419661	1000	+	.	gene_id "MSTRG.32712"; transcript_id "MSTRG.32712.260"; exon_number "6";
chr11	StringTie	exon	67419753	67419838	1000	+	.	gene_id "MSTRG.32712"; transcript_id "MSTRG.32712.260"; exon_number "7";
chr11	StringTie	exon	67420609	67420840	1000	+	.	gene_id "MSTRG.32712"; transcript_id "MSTRG.32712.260"; exon_number "8";
chr11	StringTie	exon	67420939	67421219	1000	+	.	gene_id "MSTRG.32712"; transcript_id "MSTRG.32712.260"; exon_number "9";
chr11	StringTie	exon	67421749	67425993	1000	+	.	gene_id "MSTRG.32712"; transcript_id "MSTRG.32712.260"; exon_number "10";
chr11	StringTie	transcript	67414665	67425713	1000	+	.	gene_id "MSTRG.32712"; transcript_id "MSTRG.32712.261";
chr11	StringTie	exon	67414665	67415216	1000	+	.	gene_id "MSTRG.32712"; transcript_id "MSTRG.32712.261"; exon_number "1";
chr11	StringTie	exon	67415368	67415763	1000	+	.	gene_id "MSTRG.32712"; transcript_id "MSTRG.32712.261"; exon_number "2";
chr11	StringTie	exon	67416176	67416202	1000	+	.	gene_id "MSTRG.32712"; transcript_id "MSTRG.32712.261"; exon_number "3";
chr11	StringTie	exon	67417407	67417677	1000	+	.	gene_id "MSTRG.32712"; transcript_id "MSTRG.32712.261"; exon_number "4";
chr11	StringTie	exon	67418431	67418520	1000	+	.	gene_id "MSTRG.32712"; transcript_id "MSTRG.32712.261"; exon_number "5";
chr11	StringTie	exon	67418756	67419243	1000	+	.	gene_id "MSTRG.32712"; transcript_id "MSTRG.32712.261"; exon_number "6";
chr11	StringTie	exon	67419487	67419661	1000	+	.	gene_id "MSTRG.32712"; transcript_id "MSTRG.32712.261"; exon_number "7";
chr11	StringTie	exon	67419753	67419838	1000	+	.	gene_id "MSTRG.32712"; transcript_id "MSTRG.32712.261"; exon_number "8";
chr11	StringTie	exon	67420609	67420840	1000	+	.	gene_id "MSTRG.32712"; transcript_id "MSTRG.32712.261"; exon_number "9";
chr11	StringTie	exon	67420939	67421219	1000	+	.	gene_id "MSTRG.32712"; transcript_id "MSTRG.32712.261"; exon_number "10";
chr11	StringTie	exon	67421753	67421870	1000	+	.	gene_id "MSTRG.32712"; transcript_id "MSTRG.32712.261"; exon_number "11";
chr11	StringTie	exon	67422229	67425713	1000	+	.	gene_id "MSTRG.32712"; transcript_id "MSTRG.32712.261"; exon_number "12";
chr11	StringTie	transcript	67414665	67435480	1000	+	.	gene_id "MSTRG.32712"; transcript_id "MSTRG.32712.262";
chr11	StringTie	exon	67414665	67415216	1000	+	.	gene_id "MSTRG.32712"; transcript_id "MSTRG.32712.262"; exon_number "1";
chr11	StringTie	exon	67415368	67415763	1000	+	.	gene_id "MSTRG.32712"; transcript_id "MSTRG.32712.262"; exon_number "2";
chr11	StringTie	exon	67416176	67416202	1000	+	.	gene_id "MSTRG.32712"; transcript_id "MSTRG.32712.262"; exon_number "3";
chr11	StringTie	exon	67417407	67417677	1000	+	.	gene_id "MSTRG.32712"; transcript_id "MSTRG.32712.262"; exon_number "4";
chr11	StringTie	exon	67418431	67418520	1000	+	.	gene_id "MSTRG.32712"; transcript_id "MSTRG.32712.262"; exon_number "5";
chr11	StringTie	exon	67418756	67419243	1000	+	.	gene_id "MSTRG.32712"; transcript_id "MSTRG.32712.262"; exon_number "6";
chr11	StringTie	exon	67419487	67419661	1000	+	.	gene_id "MSTRG.32712"; transcript_id "MSTRG.32712.262"; exon_number "7";
chr11	StringTie	exon	67419753	67419838	1000	+	.	gene_id "MSTRG.32712"; transcript_id "MSTRG.32712.262"; exon_number "8";
chr11	StringTie	exon	67420609	67420840	1000	+	.	gene_id "MSTRG.32712"; transcript_id "MSTRG.32712.262"; exon_number "9";
chr11	StringTie	exon	67420939	67421219	1000	+	.	gene_id "MSTRG.32712"; transcript_id "MSTRG.32712.262"; exon_number "10";
chr11	StringTie	exon	67422229	67425305	1000	+	.	gene_id "MSTRG.32712"; transcript_id "MSTRG.32712.262"; exon_number "11";
chr11	StringTie	exon	67428052	67428623	1000	+	.	gene_id "MSTRG.32712"; transcript_id "MSTRG.32712.262"; exon_number "12";
chr11	StringTie	exon	67428982	67429022	1000	+	.	gene_id "MSTRG.32712"; transcript_id "MSTRG.32712.262"; exon_number "13";
chr11	StringTie	exon	67429120	67429240	1000	+	.	gene_id "MSTRG.32712"; transcript_id "MSTRG.32712.262"; exon_number "14";
chr11	StringTie	exon	67429527	67429595	1000	+	.	gene_id "MSTRG.32712"; transcript_id "MSTRG.32712.262"; exon_number "15";
chr11	StringTie	exon	67431368	67431515	1000	+	.	gene_id "MSTRG.32712"; transcript_id "MSTRG.32712.262"; exon_number "16";
chr11	StringTie	exon	67432353	67432488	1000	+	.	gene_id "MSTRG.32712"; transcript_id "MSTRG.32712.262"; exon_number "17";
chr11	StringTie	exon	67432600	67432657	1000	+	.	gene_id "MSTRG.32712"; transcript_id "MSTRG.32712.262"; exon_number "18";
chr11	StringTie	exon	67432737	67432837	1000	+	.	gene_id "MSTRG.32712"; transcript_id "MSTRG.32712.262"; exon_number "19";
chr11	StringTie	exon	67432952	67433042	1000	+	.	gene_id "MSTRG.32712"; transcript_id "MSTRG.32712.262"; exon_number "20";
chr11	StringTie	exon	67433126	67433216	1000	+	.	gene_id "MSTRG.32712"; transcript_id "MSTRG.32712.262"; exon_number "21";
chr11	StringTie	exon	67433340	67433447	1000	+	.	gene_id "MSTRG.32712"; transcript_id "MSTRG.32712.262"; exon_number "22";
chr11	StringTie	exon	67433995	67434057	1000	+	.	gene_id "MSTRG.32712"; transcript_id "MSTRG.32712.262"; exon_number "23";
chr11	StringTie	exon	67434198	67434275	1000	+	.	gene_id "MSTRG.32712"; transcript_id "MSTRG.32712.262"; exon_number "24";
chr11	StringTie	exon	67434377	67434484	1000	+	.	gene_id "MSTRG.32712"; transcript_id "MSTRG.32712.262"; exon_number "25";
chr11	StringTie	exon	67434582	67434694	1000	+	.	gene_id "MSTRG.32712"; transcript_id "MSTRG.32712.262"; exon_number "26";
chr11	StringTie	exon	67434989	67435480	1000	+	.	gene_id "MSTRG.32712"; transcript_id "MSTRG.32712.262"; exon_number "27";
chr11	StringTie	transcript	67414739	67425643	1000	+	.	gene_id "MSTRG.32712"; transcript_id "MSTRG.32712.263";
chr11	StringTie	exon	67414739	67415216	1000	+	.	gene_id "MSTRG.32712"; transcript_id "MSTRG.32712.263"; exon_number "1";
chr11	StringTie	exon	67415368	67415517	1000	+	.	gene_id "MSTRG.32712"; transcript_id "MSTRG.32712.263"; exon_number "2";
chr11	StringTie	exon	67416176	67416202	1000	+	.	gene_id "MSTRG.32712"; transcript_id "MSTRG.32712.263"; exon_number "3";
chr11	StringTie	exon	67417407	67417677	1000	+	.	gene_id "MSTRG.32712"; transcript_id "MSTRG.32712.263"; exon_number "4";
chr11	StringTie	exon	67418431	67418520	1000	+	.	gene_id "MSTRG.32712"; transcript_id "MSTRG.32712.263"; exon_number "5";
chr11	StringTie	exon	67418756	67419243	1000	+	.	gene_id "MSTRG.32712"; transcript_id "MSTRG.32712.263"; exon_number "6";
chr11	StringTie	exon	67419487	67419661	1000	+	.	gene_id "MSTRG.32712"; transcript_id "MSTRG.32712.263"; exon_number "7";
chr11	StringTie	exon	67419753	67419838	1000	+	.	gene_id "MSTRG.32712"; transcript_id "MSTRG.32712.263"; exon_number "8";
chr11	StringTie	exon	67420609	67420840	1000	+	.	gene_id "MSTRG.32712"; transcript_id "MSTRG.32712.263"; exon_number "9";
chr11	StringTie	exon	67420939	67421219	1000	+	.	gene_id "MSTRG.32712"; transcript_id "MSTRG.32712.263"; exon_number "10";
chr11	StringTie	exon	67421753	67421870	1000	+	.	gene_id "MSTRG.32712"; transcript_id "MSTRG.32712.263"; exon_number "11";
chr11	StringTie	exon	67422229	67425643	1000	+	.	gene_id "MSTRG.32712"; transcript_id "MSTRG.32712.263"; exon_number "12";
chr11	StringTie	transcript	67414741	67425673	1000	+	.	gene_id "MSTRG.32712"; transcript_id "MSTRG.32712.264";
chr11	StringTie	exon	67414741	67415216	1000	+	.	gene_id "MSTRG.32712"; transcript_id "MSTRG.32712.264"; exon_number "1";
chr11	StringTie	exon	67415368	67415763	1000	+	.	gene_id "MSTRG.32712"; transcript_id "MSTRG.32712.264"; exon_number "2";
chr11	StringTie	exon	67416176	67416202	1000	+	.	gene_id "MSTRG.32712"; transcript_id "MSTRG.32712.264"; exon_number "3";
chr11	StringTie	exon	67417407	67417677	1000	+	.	gene_id "MSTRG.32712"; transcript_id "MSTRG.32712.264"; exon_number "4";
chr11	StringTie	exon	67418431	67418520	1000	+	.	gene_id "MSTRG.32712"; transcript_id "MSTRG.32712.264"; exon_number "5";
chr11	StringTie	exon	67418756	67419661	1000	+	.	gene_id "MSTRG.32712"; transcript_id "MSTRG.32712.264"; exon_number "6";
chr11	StringTie	exon	67419753	67419838	1000	+	.	gene_id "MSTRG.32712"; transcript_id "MSTRG.32712.264"; exon_number "7";
chr11	StringTie	exon	67420609	67420677	1000	+	.	gene_id "MSTRG.32712"; transcript_id "MSTRG.32712.264"; exon_number "8";
chr11	StringTie	exon	67420756	67420840	1000	+	.	gene_id "MSTRG.32712"; transcript_id "MSTRG.32712.264"; exon_number "9";
chr11	StringTie	exon	67420939	67421219	1000	+	.	gene_id "MSTRG.32712"; transcript_id "MSTRG.32712.264"; exon_number "10";
chr11	StringTie	exon	67423375	67425673	1000	+	.	gene_id "MSTRG.32712"; transcript_id "MSTRG.32712.264"; exon_number "11";
chr11	StringTie	transcript	67414741	67425648	1000	+	.	gene_id "MSTRG.32712"; transcript_id "MSTRG.32712.265";
chr11	StringTie	exon	67414741	67415216	1000	+	.	gene_id "MSTRG.32712"; transcript_id "MSTRG.32712.265"; exon_number "1";
chr11	StringTie	exon	67415368	67415763	1000	+	.	gene_id "MSTRG.32712"; transcript_id "MSTRG.32712.265"; exon_number "2";
chr11	StringTie	exon	67416176	67416202	1000	+	.	gene_id "MSTRG.32712"; transcript_id "MSTRG.32712.265"; exon_number "3";
chr11	StringTie	exon	67417407	67417677	1000	+	.	gene_id "MSTRG.32712"; transcript_id "MSTRG.32712.265"; exon_number "4";
chr11	StringTie	exon	67418431	67418520	1000	+	.	gene_id "MSTRG.32712"; transcript_id "MSTRG.32712.265"; exon_number "5";
chr11	StringTie	exon	67418756	67419661	1000	+	.	gene_id "MSTRG.32712"; transcript_id "MSTRG.32712.265"; exon_number "6";
chr11	StringTie	exon	67419753	67419838	1000	+	.	gene_id "MSTRG.32712"; transcript_id "MSTRG.32712.265"; exon_number "7";
chr11	StringTie	exon	67420609	67420677	1000	+	.	gene_id "MSTRG.32712"; transcript_id "MSTRG.32712.265"; exon_number "8";
chr11	StringTie	exon	67420756	67420840	1000	+	.	gene_id "MSTRG.32712"; transcript_id "MSTRG.32712.265"; exon_number "9";
chr11	StringTie	exon	67420939	67421219	1000	+	.	gene_id "MSTRG.32712"; transcript_id "MSTRG.32712.265"; exon_number "10";
chr11	StringTie	exon	67421753	67421870	1000	+	.	gene_id "MSTRG.32712"; transcript_id "MSTRG.32712.265"; exon_number "11";
chr11	StringTie	exon	67422229	67425648	1000	+	.	gene_id "MSTRG.32712"; transcript_id "MSTRG.32712.265"; exon_number "12";
chr11	StringTie	transcript	67414741	67435402	1000	+	.	gene_id "MSTRG.32712"; transcript_id "MSTRG.32712.266";
chr11	StringTie	exon	67414741	67415216	1000	+	.	gene_id "MSTRG.32712"; transcript_id "MSTRG.32712.266"; exon_number "1";
chr11	StringTie	exon	67415368	67415763	1000	+	.	gene_id "MSTRG.32712"; transcript_id "MSTRG.32712.266"; exon_number "2";
chr11	StringTie	exon	67416176	67416202	1000	+	.	gene_id "MSTRG.32712"; transcript_id "MSTRG.32712.266"; exon_number "3";
chr11	StringTie	exon	67417407	67417677	1000	+	.	gene_id "MSTRG.32712"; transcript_id "MSTRG.32712.266"; exon_number "4";
chr11	StringTie	exon	67418431	67418520	1000	+	.	gene_id "MSTRG.32712"; transcript_id "MSTRG.32712.266"; exon_number "5";
chr11	StringTie	exon	67418756	67419243	1000	+	.	gene_id "MSTRG.32712"; transcript_id "MSTRG.32712.266"; exon_number "6";
chr11	StringTie	exon	67419487	67419661	1000	+	.	gene_id "MSTRG.32712"; transcript_id "MSTRG.32712.266"; exon_number "7";
chr11	StringTie	exon	67419753	67419838	1000	+	.	gene_id "MSTRG.32712"; transcript_id "MSTRG.32712.266"; exon_number "8";
chr11	StringTie	exon	67420609	67420840	1000	+	.	gene_id "MSTRG.32712"; transcript_id "MSTRG.32712.266"; exon_number "9";
chr11	StringTie	exon	67420939	67421219	1000	+	.	gene_id "MSTRG.32712"; transcript_id "MSTRG.32712.266"; exon_number "10";
chr11	StringTie	exon	67422229	67425305	1000	+	.	gene_id "MSTRG.32712"; transcript_id "MSTRG.32712.266"; exon_number "11";
chr11	StringTie	exon	67428052	67429022	1000	+	.	gene_id "MSTRG.32712"; transcript_id "MSTRG.32712.266"; exon_number "12";
chr11	StringTie	exon	67429120	67429240	1000	+	.	gene_id "MSTRG.32712"; transcript_id "MSTRG.32712.266"; exon_number "13";
chr11	StringTie	exon	67429527	67429595	1000	+	.	gene_id "MSTRG.32712"; transcript_id "MSTRG.32712.266"; exon_number "14";
chr11	StringTie	exon	67431368	67432492	1000	+	.	gene_id "MSTRG.32712"; transcript_id "MSTRG.32712.266"; exon_number "15";
chr11	StringTie	exon	67432600	67432657	1000	+	.	gene_id "MSTRG.32712"; transcript_id "MSTRG.32712.266"; exon_number "16";
chr11	StringTie	exon	67432737	67432837	1000	+	.	gene_id "MSTRG.32712"; transcript_id "MSTRG.32712.266"; exon_number "17";
chr11	StringTie	exon	67432952	67433042	1000	+	.	gene_id "MSTRG.32712"; transcript_id "MSTRG.32712.266"; exon_number "18";
chr11	StringTie	exon	67433340	67433447	1000	+	.	gene_id "MSTRG.32712"; transcript_id "MSTRG.32712.266"; exon_number "19";
chr11	StringTie	exon	67433995	67434057	1000	+	.	gene_id "MSTRG.32712"; transcript_id "MSTRG.32712.266"; exon_number "20";
chr11	StringTie	exon	67434198	67434275	1000	+	.	gene_id "MSTRG.32712"; transcript_id "MSTRG.32712.266"; exon_number "21";
chr11	StringTie	exon	67434380	67434484	1000	+	.	gene_id "MSTRG.32712"; transcript_id "MSTRG.32712.266"; exon_number "22";
chr11	StringTie	exon	67434582	67434694	1000	+	.	gene_id "MSTRG.32712"; transcript_id "MSTRG.32712.266"; exon_number "23";
chr11	StringTie	exon	67434989	67435402	1000	+	.	gene_id "MSTRG.32712"; transcript_id "MSTRG.32712.266"; exon_number "24";
chr11	StringTie	transcript	67414753	67436347	1000	+	.	gene_id "MSTRG.32712"; transcript_id "MSTRG.32712.267";
chr11	StringTie	exon	67414753	67415216	1000	+	.	gene_id "MSTRG.32712"; transcript_id "MSTRG.32712.267"; exon_number "1";
chr11	StringTie	exon	67415368	67415763	1000	+	.	gene_id "MSTRG.32712"; transcript_id "MSTRG.32712.267"; exon_number "2";
chr11	StringTie	exon	67416176	67416202	1000	+	.	gene_id "MSTRG.32712"; transcript_id "MSTRG.32712.267"; exon_number "3";
chr11	StringTie	exon	67417407	67417677	1000	+	.	gene_id "MSTRG.32712"; transcript_id "MSTRG.32712.267"; exon_number "4";
chr11	StringTie	exon	67418431	67418520	1000	+	.	gene_id "MSTRG.32712"; transcript_id "MSTRG.32712.267"; exon_number "5";
chr11	StringTie	exon	67418756	67419661	1000	+	.	gene_id "MSTRG.32712"; transcript_id "MSTRG.32712.267"; exon_number "6";
chr11	StringTie	exon	67419753	67420840	1000	+	.	gene_id "MSTRG.32712"; transcript_id "MSTRG.32712.267"; exon_number "7";
chr11	StringTie	exon	67420939	67421219	1000	+	.	gene_id "MSTRG.32712"; transcript_id "MSTRG.32712.267"; exon_number "8";
chr11	StringTie	exon	67421749	67421870	1000	+	.	gene_id "MSTRG.32712"; transcript_id "MSTRG.32712.267"; exon_number "9";
chr11	StringTie	exon	67422229	67425305	1000	+	.	gene_id "MSTRG.32712"; transcript_id "MSTRG.32712.267"; exon_number "10";
chr11	StringTie	exon	67428052	67428623	1000	+	.	gene_id "MSTRG.32712"; transcript_id "MSTRG.32712.267"; exon_number "11";
chr11	StringTie	exon	67428982	67429022	1000	+	.	gene_id "MSTRG.32712"; transcript_id "MSTRG.32712.267"; exon_number "12";
chr11	StringTie	exon	67429120	67429240	1000	+	.	gene_id "MSTRG.32712"; transcript_id "MSTRG.32712.267"; exon_number "13";
chr11	StringTie	exon	67429527	67429595	1000	+	.	gene_id "MSTRG.32712"; transcript_id "MSTRG.32712.267"; exon_number "14";
chr11	StringTie	exon	67431368	67431515	1000	+	.	gene_id "MSTRG.32712"; transcript_id "MSTRG.32712.267"; exon_number "15";
chr11	StringTie	exon	67432600	67432657	1000	+	.	gene_id "MSTRG.32712"; transcript_id "MSTRG.32712.267"; exon_number "16";
chr11	StringTie	exon	67432737	67432837	1000	+	.	gene_id "MSTRG.32712"; transcript_id "MSTRG.32712.267"; exon_number "17";
chr11	StringTie	exon	67432952	67433042	1000	+	.	gene_id "MSTRG.32712"; transcript_id "MSTRG.32712.267"; exon_number "18";
chr11	StringTie	exon	67433126	67433216	1000	+	.	gene_id "MSTRG.32712"; transcript_id "MSTRG.32712.267"; exon_number "19";
chr11	StringTie	exon	67433340	67433447	1000	+	.	gene_id "MSTRG.32712"; transcript_id "MSTRG.32712.267"; exon_number "20";
chr11	StringTie	exon	67433995	67434057	1000	+	.	gene_id "MSTRG.32712"; transcript_id "MSTRG.32712.267"; exon_number "21";
chr11	StringTie	exon	67434198	67434275	1000	+	.	gene_id "MSTRG.32712"; transcript_id "MSTRG.32712.267"; exon_number "22";
chr11	StringTie	exon	67434377	67434484	1000	+	.	gene_id "MSTRG.32712"; transcript_id "MSTRG.32712.267"; exon_number "23";
chr11	StringTie	exon	67434582	67434694	1000	+	.	gene_id "MSTRG.32712"; transcript_id "MSTRG.32712.267"; exon_number "24";
chr11	StringTie	exon	67434989	67435649	1000	+	.	gene_id "MSTRG.32712"; transcript_id "MSTRG.32712.267"; exon_number "25";
chr11	StringTie	exon	67435754	67436113	1000	+	.	gene_id "MSTRG.32712"; transcript_id "MSTRG.32712.267"; exon_number "26";
chr11	StringTie	exon	67436147	67436347	1000	+	.	gene_id "MSTRG.32712"; transcript_id "MSTRG.32712.267"; exon_number "27";
chr11	StringTie	transcript	67414773	67435498	1000	+	.	gene_id "MSTRG.32712"; transcript_id "MSTRG.32712.268";
chr11	StringTie	exon	67414773	67417677	1000	+	.	gene_id "MSTRG.32712"; transcript_id "MSTRG.32712.268"; exon_number "1";
chr11	StringTie	exon	67418431	67418520	1000	+	.	gene_id "MSTRG.32712"; transcript_id "MSTRG.32712.268"; exon_number "2";
chr11	StringTie	exon	67418756	67419243	1000	+	.	gene_id "MSTRG.32712"; transcript_id "MSTRG.32712.268"; exon_number "3";
chr11	StringTie	exon	67419487	67419661	1000	+	.	gene_id "MSTRG.32712"; transcript_id "MSTRG.32712.268"; exon_number "4";
chr11	StringTie	exon	67419753	67419838	1000	+	.	gene_id "MSTRG.32712"; transcript_id "MSTRG.32712.268"; exon_number "5";
chr11	StringTie	exon	67420609	67420840	1000	+	.	gene_id "MSTRG.32712"; transcript_id "MSTRG.32712.268"; exon_number "6";
chr11	StringTie	exon	67420939	67421219	1000	+	.	gene_id "MSTRG.32712"; transcript_id "MSTRG.32712.268"; exon_number "7";
chr11	StringTie	exon	67423375	67425305	1000	+	.	gene_id "MSTRG.32712"; transcript_id "MSTRG.32712.268"; exon_number "8";
chr11	StringTie	exon	67428052	67428623	1000	+	.	gene_id "MSTRG.32712"; transcript_id "MSTRG.32712.268"; exon_number "9";
chr11	StringTie	exon	67428982	67429022	1000	+	.	gene_id "MSTRG.32712"; transcript_id "MSTRG.32712.268"; exon_number "10";
chr11	StringTie	exon	67429120	67429240	1000	+	.	gene_id "MSTRG.32712"; transcript_id "MSTRG.32712.268"; exon_number "11";
chr11	StringTie	exon	67429527	67429595	1000	+	.	gene_id "MSTRG.32712"; transcript_id "MSTRG.32712.268"; exon_number "12";
chr11	StringTie	exon	67431368	67432492	1000	+	.	gene_id "MSTRG.32712"; transcript_id "MSTRG.32712.268"; exon_number "13";
chr11	StringTie	exon	67432600	67432657	1000	+	.	gene_id "MSTRG.32712"; transcript_id "MSTRG.32712.268"; exon_number "14";
chr11	StringTie	exon	67432737	67432837	1000	+	.	gene_id "MSTRG.32712"; transcript_id "MSTRG.32712.268"; exon_number "15";
chr11	StringTie	exon	67432952	67433042	1000	+	.	gene_id "MSTRG.32712"; transcript_id "MSTRG.32712.268"; exon_number "16";
chr11	StringTie	exon	67433340	67433447	1000	+	.	gene_id "MSTRG.32712"; transcript_id "MSTRG.32712.268"; exon_number "17";
chr11	StringTie	exon	67433995	67434057	1000	+	.	gene_id "MSTRG.32712"; transcript_id "MSTRG.32712.268"; exon_number "18";
chr11	StringTie	exon	67434198	67434275	1000	+	.	gene_id "MSTRG.32712"; transcript_id "MSTRG.32712.268"; exon_number "19";
chr11	StringTie	exon	67434377	67434484	1000	+	.	gene_id "MSTRG.32712"; transcript_id "MSTRG.32712.268"; exon_number "20";
chr11	StringTie	exon	67434582	67434694	1000	+	.	gene_id "MSTRG.32712"; transcript_id "MSTRG.32712.268"; exon_number "21";
chr11	StringTie	exon	67434989	67435498	1000	+	.	gene_id "MSTRG.32712"; transcript_id "MSTRG.32712.268"; exon_number "22";
chr11	StringTie	transcript	67414803	67425688	1000	+	.	gene_id "MSTRG.32712"; transcript_id "MSTRG.32712.269";
chr11	StringTie	exon	67414803	67415763	1000	+	.	gene_id "MSTRG.32712"; transcript_id "MSTRG.32712.269"; exon_number "1";
chr11	StringTie	exon	67417407	67417677	1000	+	.	gene_id "MSTRG.32712"; transcript_id "MSTRG.32712.269"; exon_number "2";
chr11	StringTie	exon	67418431	67418520	1000	+	.	gene_id "MSTRG.32712"; transcript_id "MSTRG.32712.269"; exon_number "3";
chr11	StringTie	exon	67418756	67419661	1000	+	.	gene_id "MSTRG.32712"; transcript_id "MSTRG.32712.269"; exon_number "4";
chr11	StringTie	exon	67419753	67419838	1000	+	.	gene_id "MSTRG.32712"; transcript_id "MSTRG.32712.269"; exon_number "5";
chr11	StringTie	exon	67420609	67420840	1000	+	.	gene_id "MSTRG.32712"; transcript_id "MSTRG.32712.269"; exon_number "6";
chr11	StringTie	exon	67420939	67421219	1000	+	.	gene_id "MSTRG.32712"; transcript_id "MSTRG.32712.269"; exon_number "7";
chr11	StringTie	exon	67423375	67424361	1000	+	.	gene_id "MSTRG.32712"; transcript_id "MSTRG.32712.269"; exon_number "8";
chr11	StringTie	exon	67424398	67425688	1000	+	.	gene_id "MSTRG.32712"; transcript_id "MSTRG.32712.269"; exon_number "9";
chr11	StringTie	transcript	67317095	67398642	1000	+	.	gene_id "MSTRG.32712"; transcript_id "MSTRG.32712.27";
chr11	StringTie	exon	67317095	67318197	1000	+	.	gene_id "MSTRG.32712"; transcript_id "MSTRG.32712.27"; exon_number "1";
chr11	StringTie	exon	67321270	67321333	1000	+	.	gene_id "MSTRG.32712"; transcript_id "MSTRG.32712.27"; exon_number "2";
chr11	StringTie	exon	67387535	67387671	1000	+	.	gene_id "MSTRG.32712"; transcript_id "MSTRG.32712.27"; exon_number "3";
chr11	StringTie	exon	67391398	67392078	1000	+	.	gene_id "MSTRG.32712"; transcript_id "MSTRG.32712.27"; exon_number "4";
chr11	StringTie	exon	67392161	67393610	1000	+	.	gene_id "MSTRG.32712"; transcript_id "MSTRG.32712.27"; exon_number "5";
chr11	StringTie	exon	67393691	67393790	1000	+	.	gene_id "MSTRG.32712"; transcript_id "MSTRG.32712.27"; exon_number "6";
chr11	StringTie	exon	67395716	67395825	1000	+	.	gene_id "MSTRG.32712"; transcript_id "MSTRG.32712.27"; exon_number "7";
chr11	StringTie	exon	67395912	67396021	1000	+	.	gene_id "MSTRG.32712"; transcript_id "MSTRG.32712.27"; exon_number "8";
chr11	StringTie	exon	67396111	67396175	1000	+	.	gene_id "MSTRG.32712"; transcript_id "MSTRG.32712.27"; exon_number "9";
chr11	StringTie	exon	67396263	67396400	1000	+	.	gene_id "MSTRG.32712"; transcript_id "MSTRG.32712.27"; exon_number "10";
chr11	StringTie	exon	67397179	67397386	1000	+	.	gene_id "MSTRG.32712"; transcript_id "MSTRG.32712.27"; exon_number "11";
chr11	StringTie	exon	67397464	67398417	1000	+	.	gene_id "MSTRG.32712"; transcript_id "MSTRG.32712.27"; exon_number "12";
chr11	StringTie	exon	67398520	67398642	1000	+	.	gene_id "MSTRG.32712"; transcript_id "MSTRG.32712.27"; exon_number "13";
chr11	StringTie	transcript	67414823	67425647	1000	+	.	gene_id "MSTRG.32712"; transcript_id "MSTRG.32712.270";
chr11	StringTie	exon	67414823	67415517	1000	+	.	gene_id "MSTRG.32712"; transcript_id "MSTRG.32712.270"; exon_number "1";
chr11	StringTie	exon	67416176	67416202	1000	+	.	gene_id "MSTRG.32712"; transcript_id "MSTRG.32712.270"; exon_number "2";
chr11	StringTie	exon	67417407	67417677	1000	+	.	gene_id "MSTRG.32712"; transcript_id "MSTRG.32712.270"; exon_number "3";
chr11	StringTie	exon	67418431	67418520	1000	+	.	gene_id "MSTRG.32712"; transcript_id "MSTRG.32712.270"; exon_number "4";
chr11	StringTie	exon	67418756	67419243	1000	+	.	gene_id "MSTRG.32712"; transcript_id "MSTRG.32712.270"; exon_number "5";
chr11	StringTie	exon	67419487	67419661	1000	+	.	gene_id "MSTRG.32712"; transcript_id "MSTRG.32712.270"; exon_number "6";
chr11	StringTie	exon	67419753	67419838	1000	+	.	gene_id "MSTRG.32712"; transcript_id "MSTRG.32712.270"; exon_number "7";
chr11	StringTie	exon	67420609	67420840	1000	+	.	gene_id "MSTRG.32712"; transcript_id "MSTRG.32712.270"; exon_number "8";
chr11	StringTie	exon	67420939	67421219	1000	+	.	gene_id "MSTRG.32712"; transcript_id "MSTRG.32712.270"; exon_number "9";
chr11	StringTie	exon	67423375	67424361	1000	+	.	gene_id "MSTRG.32712"; transcript_id "MSTRG.32712.270"; exon_number "10";
chr11	StringTie	exon	67424443	67425647	1000	+	.	gene_id "MSTRG.32712"; transcript_id "MSTRG.32712.270"; exon_number "11";
chr11	StringTie	transcript	67414839	67425713	1000	+	.	gene_id "MSTRG.32712"; transcript_id "MSTRG.32712.271";
chr11	StringTie	exon	67414839	67415763	1000	+	.	gene_id "MSTRG.32712"; transcript_id "MSTRG.32712.271"; exon_number "1";
chr11	StringTie	exon	67416176	67416202	1000	+	.	gene_id "MSTRG.32712"; transcript_id "MSTRG.32712.271"; exon_number "2";
chr11	StringTie	exon	67417407	67417677	1000	+	.	gene_id "MSTRG.32712"; transcript_id "MSTRG.32712.271"; exon_number "3";
chr11	StringTie	exon	67418431	67418520	1000	+	.	gene_id "MSTRG.32712"; transcript_id "MSTRG.32712.271"; exon_number "4";
chr11	StringTie	exon	67418756	67419243	1000	+	.	gene_id "MSTRG.32712"; transcript_id "MSTRG.32712.271"; exon_number "5";
chr11	StringTie	exon	67419487	67419661	1000	+	.	gene_id "MSTRG.32712"; transcript_id "MSTRG.32712.271"; exon_number "6";
chr11	StringTie	exon	67419753	67419838	1000	+	.	gene_id "MSTRG.32712"; transcript_id "MSTRG.32712.271"; exon_number "7";
chr11	StringTie	exon	67420609	67420840	1000	+	.	gene_id "MSTRG.32712"; transcript_id "MSTRG.32712.271"; exon_number "8";
chr11	StringTie	exon	67420939	67421219	1000	+	.	gene_id "MSTRG.32712"; transcript_id "MSTRG.32712.271"; exon_number "9";
chr11	StringTie	exon	67423417	67425713	1000	+	.	gene_id "MSTRG.32712"; transcript_id "MSTRG.32712.271"; exon_number "10";
chr11	StringTie	transcript	67414913	67425632	1000	+	.	gene_id "MSTRG.32712"; transcript_id "MSTRG.32712.272";
chr11	StringTie	exon	67414913	67415216	1000	+	.	gene_id "MSTRG.32712"; transcript_id "MSTRG.32712.272"; exon_number "1";
chr11	StringTie	exon	67415368	67415763	1000	+	.	gene_id "MSTRG.32712"; transcript_id "MSTRG.32712.272"; exon_number "2";
chr11	StringTie	exon	67416176	67416202	1000	+	.	gene_id "MSTRG.32712"; transcript_id "MSTRG.32712.272"; exon_number "3";
chr11	StringTie	exon	67417407	67417677	1000	+	.	gene_id "MSTRG.32712"; transcript_id "MSTRG.32712.272"; exon_number "4";
chr11	StringTie	exon	67418431	67418520	1000	+	.	gene_id "MSTRG.32712"; transcript_id "MSTRG.32712.272"; exon_number "5";
chr11	StringTie	exon	67418756	67419243	1000	+	.	gene_id "MSTRG.32712"; transcript_id "MSTRG.32712.272"; exon_number "6";
chr11	StringTie	exon	67419487	67419661	1000	+	.	gene_id "MSTRG.32712"; transcript_id "MSTRG.32712.272"; exon_number "7";
chr11	StringTie	exon	67419753	67419838	1000	+	.	gene_id "MSTRG.32712"; transcript_id "MSTRG.32712.272"; exon_number "8";
chr11	StringTie	exon	67420609	67420840	1000	+	.	gene_id "MSTRG.32712"; transcript_id "MSTRG.32712.272"; exon_number "9";
chr11	StringTie	exon	67420939	67421219	1000	+	.	gene_id "MSTRG.32712"; transcript_id "MSTRG.32712.272"; exon_number "10";
chr11	StringTie	exon	67421753	67425632	1000	+	.	gene_id "MSTRG.32712"; transcript_id "MSTRG.32712.272"; exon_number "11";
chr11	StringTie	transcript	67414950	67425695	1000	+	.	gene_id "MSTRG.32712"; transcript_id "MSTRG.32712.273";
chr11	StringTie	exon	67414950	67415216	1000	+	.	gene_id "MSTRG.32712"; transcript_id "MSTRG.32712.273"; exon_number "1";
chr11	StringTie	exon	67415368	67415763	1000	+	.	gene_id "MSTRG.32712"; transcript_id "MSTRG.32712.273"; exon_number "2";
chr11	StringTie	exon	67416176	67416202	1000	+	.	gene_id "MSTRG.32712"; transcript_id "MSTRG.32712.273"; exon_number "3";
chr11	StringTie	exon	67417407	67417677	1000	+	.	gene_id "MSTRG.32712"; transcript_id "MSTRG.32712.273"; exon_number "4";
chr11	StringTie	exon	67418431	67418520	1000	+	.	gene_id "MSTRG.32712"; transcript_id "MSTRG.32712.273"; exon_number "5";
chr11	StringTie	exon	67418756	67419243	1000	+	.	gene_id "MSTRG.32712"; transcript_id "MSTRG.32712.273"; exon_number "6";
chr11	StringTie	exon	67419487	67419661	1000	+	.	gene_id "MSTRG.32712"; transcript_id "MSTRG.32712.273"; exon_number "7";
chr11	StringTie	exon	67419753	67419838	1000	+	.	gene_id "MSTRG.32712"; transcript_id "MSTRG.32712.273"; exon_number "8";
chr11	StringTie	exon	67420609	67420840	1000	+	.	gene_id "MSTRG.32712"; transcript_id "MSTRG.32712.273"; exon_number "9";
chr11	StringTie	exon	67420939	67421219	1000	+	.	gene_id "MSTRG.32712"; transcript_id "MSTRG.32712.273"; exon_number "10";
chr11	StringTie	exon	67423375	67425695	1000	+	.	gene_id "MSTRG.32712"; transcript_id "MSTRG.32712.273"; exon_number "11";
chr11	StringTie	transcript	67414961	67425974	1000	+	.	gene_id "MSTRG.32712"; transcript_id "MSTRG.32712.274";
chr11	StringTie	exon	67414961	67415517	1000	+	.	gene_id "MSTRG.32712"; transcript_id "MSTRG.32712.274"; exon_number "1";
chr11	StringTie	exon	67416176	67416202	1000	+	.	gene_id "MSTRG.32712"; transcript_id "MSTRG.32712.274"; exon_number "2";
chr11	StringTie	exon	67417407	67417677	1000	+	.	gene_id "MSTRG.32712"; transcript_id "MSTRG.32712.274"; exon_number "3";
chr11	StringTie	exon	67418431	67418520	1000	+	.	gene_id "MSTRG.32712"; transcript_id "MSTRG.32712.274"; exon_number "4";
chr11	StringTie	exon	67418756	67419243	1000	+	.	gene_id "MSTRG.32712"; transcript_id "MSTRG.32712.274"; exon_number "5";
chr11	StringTie	exon	67419487	67419661	1000	+	.	gene_id "MSTRG.32712"; transcript_id "MSTRG.32712.274"; exon_number "6";
chr11	StringTie	exon	67419753	67419838	1000	+	.	gene_id "MSTRG.32712"; transcript_id "MSTRG.32712.274"; exon_number "7";
chr11	StringTie	exon	67420609	67421219	1000	+	.	gene_id "MSTRG.32712"; transcript_id "MSTRG.32712.274"; exon_number "8";
chr11	StringTie	exon	67423375	67425974	1000	+	.	gene_id "MSTRG.32712"; transcript_id "MSTRG.32712.274"; exon_number "9";
chr11	StringTie	transcript	67414968	67425725	1000	+	.	gene_id "MSTRG.32712"; transcript_id "MSTRG.32712.275";
chr11	StringTie	exon	67414968	67415216	1000	+	.	gene_id "MSTRG.32712"; transcript_id "MSTRG.32712.275"; exon_number "1";
chr11	StringTie	exon	67415368	67415763	1000	+	.	gene_id "MSTRG.32712"; transcript_id "MSTRG.32712.275"; exon_number "2";
chr11	StringTie	exon	67416176	67416202	1000	+	.	gene_id "MSTRG.32712"; transcript_id "MSTRG.32712.275"; exon_number "3";
chr11	StringTie	exon	67417407	67417677	1000	+	.	gene_id "MSTRG.32712"; transcript_id "MSTRG.32712.275"; exon_number "4";
chr11	StringTie	exon	67418431	67418520	1000	+	.	gene_id "MSTRG.32712"; transcript_id "MSTRG.32712.275"; exon_number "5";
chr11	StringTie	exon	67418756	67419243	1000	+	.	gene_id "MSTRG.32712"; transcript_id "MSTRG.32712.275"; exon_number "6";
chr11	StringTie	exon	67419487	67419661	1000	+	.	gene_id "MSTRG.32712"; transcript_id "MSTRG.32712.275"; exon_number "7";
chr11	StringTie	exon	67419753	67419838	1000	+	.	gene_id "MSTRG.32712"; transcript_id "MSTRG.32712.275"; exon_number "8";
chr11	StringTie	exon	67420609	67420840	1000	+	.	gene_id "MSTRG.32712"; transcript_id "MSTRG.32712.275"; exon_number "9";
chr11	StringTie	exon	67420939	67421219	1000	+	.	gene_id "MSTRG.32712"; transcript_id "MSTRG.32712.275"; exon_number "10";
chr11	StringTie	exon	67424362	67425725	1000	+	.	gene_id "MSTRG.32712"; transcript_id "MSTRG.32712.275"; exon_number "11";
chr11	StringTie	transcript	67414968	67425609	1000	+	.	gene_id "MSTRG.32712"; transcript_id "MSTRG.32712.276";
chr11	StringTie	exon	67414968	67415216	1000	+	.	gene_id "MSTRG.32712"; transcript_id "MSTRG.32712.276"; exon_number "1";
chr11	StringTie	exon	67415368	67416202	1000	+	.	gene_id "MSTRG.32712"; transcript_id "MSTRG.32712.276"; exon_number "2";
chr11	StringTie	exon	67417407	67417677	1000	+	.	gene_id "MSTRG.32712"; transcript_id "MSTRG.32712.276"; exon_number "3";
chr11	StringTie	exon	67418431	67418520	1000	+	.	gene_id "MSTRG.32712"; transcript_id "MSTRG.32712.276"; exon_number "4";
chr11	StringTie	exon	67418756	67419661	1000	+	.	gene_id "MSTRG.32712"; transcript_id "MSTRG.32712.276"; exon_number "5";
chr11	StringTie	exon	67419753	67419838	1000	+	.	gene_id "MSTRG.32712"; transcript_id "MSTRG.32712.276"; exon_number "6";
chr11	StringTie	exon	67420609	67420840	1000	+	.	gene_id "MSTRG.32712"; transcript_id "MSTRG.32712.276"; exon_number "7";
chr11	StringTie	exon	67420939	67421219	1000	+	.	gene_id "MSTRG.32712"; transcript_id "MSTRG.32712.276"; exon_number "8";
chr11	StringTie	exon	67423375	67425609	1000	+	.	gene_id "MSTRG.32712"; transcript_id "MSTRG.32712.276"; exon_number "9";
chr11	StringTie	transcript	67414980	67425607	1000	+	.	gene_id "MSTRG.32712"; transcript_id "MSTRG.32712.278";
chr11	StringTie	exon	67414980	67415517	1000	+	.	gene_id "MSTRG.32712"; transcript_id "MSTRG.32712.278"; exon_number "1";
chr11	StringTie	exon	67416176	67416202	1000	+	.	gene_id "MSTRG.32712"; transcript_id "MSTRG.32712.278"; exon_number "2";
chr11	StringTie	exon	67417407	67417677	1000	+	.	gene_id "MSTRG.32712"; transcript_id "MSTRG.32712.278"; exon_number "3";
chr11	StringTie	exon	67418431	67418520	1000	+	.	gene_id "MSTRG.32712"; transcript_id "MSTRG.32712.278"; exon_number "4";
chr11	StringTie	exon	67418756	67419243	1000	+	.	gene_id "MSTRG.32712"; transcript_id "MSTRG.32712.278"; exon_number "5";
chr11	StringTie	exon	67419487	67419661	1000	+	.	gene_id "MSTRG.32712"; transcript_id "MSTRG.32712.278"; exon_number "6";
chr11	StringTie	exon	67419753	67419838	1000	+	.	gene_id "MSTRG.32712"; transcript_id "MSTRG.32712.278"; exon_number "7";
chr11	StringTie	exon	67420609	67420840	1000	+	.	gene_id "MSTRG.32712"; transcript_id "MSTRG.32712.278"; exon_number "8";
chr11	StringTie	exon	67420939	67421219	1000	+	.	gene_id "MSTRG.32712"; transcript_id "MSTRG.32712.278"; exon_number "9";
chr11	StringTie	exon	67423375	67425607	1000	+	.	gene_id "MSTRG.32712"; transcript_id "MSTRG.32712.278"; exon_number "10";
chr11	StringTie	transcript	67414989	67425690	1000	+	.	gene_id "MSTRG.32712"; transcript_id "MSTRG.32712.279";
chr11	StringTie	exon	67414989	67415763	1000	+	.	gene_id "MSTRG.32712"; transcript_id "MSTRG.32712.279"; exon_number "1";
chr11	StringTie	exon	67416176	67416202	1000	+	.	gene_id "MSTRG.32712"; transcript_id "MSTRG.32712.279"; exon_number "2";
chr11	StringTie	exon	67417407	67417677	1000	+	.	gene_id "MSTRG.32712"; transcript_id "MSTRG.32712.279"; exon_number "3";
chr11	StringTie	exon	67418431	67418520	1000	+	.	gene_id "MSTRG.32712"; transcript_id "MSTRG.32712.279"; exon_number "4";
chr11	StringTie	exon	67418756	67419243	1000	+	.	gene_id "MSTRG.32712"; transcript_id "MSTRG.32712.279"; exon_number "5";
chr11	StringTie	exon	67419491	67419661	1000	+	.	gene_id "MSTRG.32712"; transcript_id "MSTRG.32712.279"; exon_number "6";
chr11	StringTie	exon	67419753	67419838	1000	+	.	gene_id "MSTRG.32712"; transcript_id "MSTRG.32712.279"; exon_number "7";
chr11	StringTie	exon	67420609	67420840	1000	+	.	gene_id "MSTRG.32712"; transcript_id "MSTRG.32712.279"; exon_number "8";
chr11	StringTie	exon	67420939	67421219	1000	+	.	gene_id "MSTRG.32712"; transcript_id "MSTRG.32712.279"; exon_number "9";
chr11	StringTie	exon	67421753	67421870	1000	+	.	gene_id "MSTRG.32712"; transcript_id "MSTRG.32712.279"; exon_number "10";
chr11	StringTie	exon	67422229	67425690	1000	+	.	gene_id "MSTRG.32712"; transcript_id "MSTRG.32712.279"; exon_number "11";
chr11	StringTie	transcript	67317219	67399792	1000	+	.	gene_id "MSTRG.32712"; transcript_id "MSTRG.32712.28";
chr11	StringTie	exon	67317219	67318197	1000	+	.	gene_id "MSTRG.32712"; transcript_id "MSTRG.32712.28"; exon_number "1";
chr11	StringTie	exon	67321270	67321333	1000	+	.	gene_id "MSTRG.32712"; transcript_id "MSTRG.32712.28"; exon_number "2";
chr11	StringTie	exon	67387535	67387671	1000	+	.	gene_id "MSTRG.32712"; transcript_id "MSTRG.32712.28"; exon_number "3";
chr11	StringTie	exon	67391398	67392078	1000	+	.	gene_id "MSTRG.32712"; transcript_id "MSTRG.32712.28"; exon_number "4";
chr11	StringTie	exon	67392161	67392231	1000	+	.	gene_id "MSTRG.32712"; transcript_id "MSTRG.32712.28"; exon_number "5";
chr11	StringTie	exon	67392654	67392782	1000	+	.	gene_id "MSTRG.32712"; transcript_id "MSTRG.32712.28"; exon_number "6";
chr11	StringTie	exon	67393496	67393610	1000	+	.	gene_id "MSTRG.32712"; transcript_id "MSTRG.32712.28"; exon_number "7";
chr11	StringTie	exon	67393691	67393790	1000	+	.	gene_id "MSTRG.32712"; transcript_id "MSTRG.32712.28"; exon_number "8";
chr11	StringTie	exon	67395716	67395825	1000	+	.	gene_id "MSTRG.32712"; transcript_id "MSTRG.32712.28"; exon_number "9";
chr11	StringTie	exon	67395912	67396021	1000	+	.	gene_id "MSTRG.32712"; transcript_id "MSTRG.32712.28"; exon_number "10";
chr11	StringTie	exon	67396111	67396175	1000	+	.	gene_id "MSTRG.32712"; transcript_id "MSTRG.32712.28"; exon_number "11";
chr11	StringTie	exon	67396263	67396400	1000	+	.	gene_id "MSTRG.32712"; transcript_id "MSTRG.32712.28"; exon_number "12";
chr11	StringTie	exon	67397179	67397386	1000	+	.	gene_id "MSTRG.32712"; transcript_id "MSTRG.32712.28"; exon_number "13";
chr11	StringTie	exon	67397464	67398579	1000	+	.	gene_id "MSTRG.32712"; transcript_id "MSTRG.32712.28"; exon_number "14";
chr11	StringTie	exon	67399610	67399792	1000	+	.	gene_id "MSTRG.32712"; transcript_id "MSTRG.32712.28"; exon_number "15";
chr11	StringTie	transcript	67415292	67425614	1000	+	.	gene_id "MSTRG.32712"; transcript_id "MSTRG.32712.280";
chr11	StringTie	exon	67415292	67415763	1000	+	.	gene_id "MSTRG.32712"; transcript_id "MSTRG.32712.280"; exon_number "1";
chr11	StringTie	exon	67417407	67417677	1000	+	.	gene_id "MSTRG.32712"; transcript_id "MSTRG.32712.280"; exon_number "2";
chr11	StringTie	exon	67418431	67418520	1000	+	.	gene_id "MSTRG.32712"; transcript_id "MSTRG.32712.280"; exon_number "3";
chr11	StringTie	exon	67418756	67419661	1000	+	.	gene_id "MSTRG.32712"; transcript_id "MSTRG.32712.280"; exon_number "4";
chr11	StringTie	exon	67419753	67419838	1000	+	.	gene_id "MSTRG.32712"; transcript_id "MSTRG.32712.280"; exon_number "5";
chr11	StringTie	exon	67420609	67420840	1000	+	.	gene_id "MSTRG.32712"; transcript_id "MSTRG.32712.280"; exon_number "6";
chr11	StringTie	exon	67420939	67421219	1000	+	.	gene_id "MSTRG.32712"; transcript_id "MSTRG.32712.280"; exon_number "7";
chr11	StringTie	exon	67422229	67425614	1000	+	.	gene_id "MSTRG.32712"; transcript_id "MSTRG.32712.280"; exon_number "8";
chr11	StringTie	transcript	67415336	67425631	1000	+	.	gene_id "MSTRG.32712"; transcript_id "MSTRG.32712.281";
chr11	StringTie	exon	67415336	67417677	1000	+	.	gene_id "MSTRG.32712"; transcript_id "MSTRG.32712.281"; exon_number "1";
chr11	StringTie	exon	67418431	67418520	1000	+	.	gene_id "MSTRG.32712"; transcript_id "MSTRG.32712.281"; exon_number "2";
chr11	StringTie	exon	67418756	67419243	1000	+	.	gene_id "MSTRG.32712"; transcript_id "MSTRG.32712.281"; exon_number "3";
chr11	StringTie	exon	67419491	67419661	1000	+	.	gene_id "MSTRG.32712"; transcript_id "MSTRG.32712.281"; exon_number "4";
chr11	StringTie	exon	67419753	67419838	1000	+	.	gene_id "MSTRG.32712"; transcript_id "MSTRG.32712.281"; exon_number "5";
chr11	StringTie	exon	67420609	67420840	1000	+	.	gene_id "MSTRG.32712"; transcript_id "MSTRG.32712.281"; exon_number "6";
chr11	StringTie	exon	67420939	67421219	1000	+	.	gene_id "MSTRG.32712"; transcript_id "MSTRG.32712.281"; exon_number "7";
chr11	StringTie	exon	67423375	67425631	1000	+	.	gene_id "MSTRG.32712"; transcript_id "MSTRG.32712.281"; exon_number "8";
chr11	StringTie	transcript	67415361	67425608	1000	+	.	gene_id "MSTRG.32712"; transcript_id "MSTRG.32712.282";
chr11	StringTie	exon	67415361	67415517	1000	+	.	gene_id "MSTRG.32712"; transcript_id "MSTRG.32712.282"; exon_number "1";
chr11	StringTie	exon	67416176	67416202	1000	+	.	gene_id "MSTRG.32712"; transcript_id "MSTRG.32712.282"; exon_number "2";
chr11	StringTie	exon	67417407	67417677	1000	+	.	gene_id "MSTRG.32712"; transcript_id "MSTRG.32712.282"; exon_number "3";
chr11	StringTie	exon	67418431	67419243	1000	+	.	gene_id "MSTRG.32712"; transcript_id "MSTRG.32712.282"; exon_number "4";
chr11	StringTie	exon	67419487	67419661	1000	+	.	gene_id "MSTRG.32712"; transcript_id "MSTRG.32712.282"; exon_number "5";
chr11	StringTie	exon	67419753	67419838	1000	+	.	gene_id "MSTRG.32712"; transcript_id "MSTRG.32712.282"; exon_number "6";
chr11	StringTie	exon	67420609	67420840	1000	+	.	gene_id "MSTRG.32712"; transcript_id "MSTRG.32712.282"; exon_number "7";
chr11	StringTie	exon	67420939	67421219	1000	+	.	gene_id "MSTRG.32712"; transcript_id "MSTRG.32712.282"; exon_number "8";
chr11	StringTie	exon	67423375	67425608	1000	+	.	gene_id "MSTRG.32712"; transcript_id "MSTRG.32712.282"; exon_number "9";
chr11	StringTie	transcript	67415361	67425929	1000	+	.	gene_id "MSTRG.32712"; transcript_id "MSTRG.32712.283";
chr11	StringTie	exon	67415361	67415517	1000	+	.	gene_id "MSTRG.32712"; transcript_id "MSTRG.32712.283"; exon_number "1";
chr11	StringTie	exon	67416176	67416202	1000	+	.	gene_id "MSTRG.32712"; transcript_id "MSTRG.32712.283"; exon_number "2";
chr11	StringTie	exon	67417407	67417677	1000	+	.	gene_id "MSTRG.32712"; transcript_id "MSTRG.32712.283"; exon_number "3";
chr11	StringTie	exon	67418431	67418520	1000	+	.	gene_id "MSTRG.32712"; transcript_id "MSTRG.32712.283"; exon_number "4";
chr11	StringTie	exon	67418756	67419661	1000	+	.	gene_id "MSTRG.32712"; transcript_id "MSTRG.32712.283"; exon_number "5";
chr11	StringTie	exon	67419753	67419838	1000	+	.	gene_id "MSTRG.32712"; transcript_id "MSTRG.32712.283"; exon_number "6";
chr11	StringTie	exon	67420609	67420840	1000	+	.	gene_id "MSTRG.32712"; transcript_id "MSTRG.32712.283"; exon_number "7";
chr11	StringTie	exon	67420939	67421219	1000	+	.	gene_id "MSTRG.32712"; transcript_id "MSTRG.32712.283"; exon_number "8";
chr11	StringTie	exon	67421749	67421870	1000	+	.	gene_id "MSTRG.32712"; transcript_id "MSTRG.32712.283"; exon_number "9";
chr11	StringTie	exon	67422229	67425929	1000	+	.	gene_id "MSTRG.32712"; transcript_id "MSTRG.32712.283"; exon_number "10";
chr11	StringTie	transcript	67415541	67435498	1000	+	.	gene_id "MSTRG.32712"; transcript_id "MSTRG.32712.285";
chr11	StringTie	exon	67415541	67417677	1000	+	.	gene_id "MSTRG.32712"; transcript_id "MSTRG.32712.285"; exon_number "1";
chr11	StringTie	exon	67418431	67418520	1000	+	.	gene_id "MSTRG.32712"; transcript_id "MSTRG.32712.285"; exon_number "2";
chr11	StringTie	exon	67418756	67419243	1000	+	.	gene_id "MSTRG.32712"; transcript_id "MSTRG.32712.285"; exon_number "3";
chr11	StringTie	exon	67419487	67419661	1000	+	.	gene_id "MSTRG.32712"; transcript_id "MSTRG.32712.285"; exon_number "4";
chr11	StringTie	exon	67419753	67419838	1000	+	.	gene_id "MSTRG.32712"; transcript_id "MSTRG.32712.285"; exon_number "5";
chr11	StringTie	exon	67420609	67420840	1000	+	.	gene_id "MSTRG.32712"; transcript_id "MSTRG.32712.285"; exon_number "6";
chr11	StringTie	exon	67420939	67421219	1000	+	.	gene_id "MSTRG.32712"; transcript_id "MSTRG.32712.285"; exon_number "7";
chr11	StringTie	exon	67423375	67429022	1000	+	.	gene_id "MSTRG.32712"; transcript_id "MSTRG.32712.285"; exon_number "8";
chr11	StringTie	exon	67429120	67429240	1000	+	.	gene_id "MSTRG.32712"; transcript_id "MSTRG.32712.285"; exon_number "9";
chr11	StringTie	exon	67429527	67429595	1000	+	.	gene_id "MSTRG.32712"; transcript_id "MSTRG.32712.285"; exon_number "10";
chr11	StringTie	exon	67431368	67431515	1000	+	.	gene_id "MSTRG.32712"; transcript_id "MSTRG.32712.285"; exon_number "11";
chr11	StringTie	exon	67432600	67432657	1000	+	.	gene_id "MSTRG.32712"; transcript_id "MSTRG.32712.285"; exon_number "12";
chr11	StringTie	exon	67432737	67432837	1000	+	.	gene_id "MSTRG.32712"; transcript_id "MSTRG.32712.285"; exon_number "13";
chr11	StringTie	exon	67432952	67433042	1000	+	.	gene_id "MSTRG.32712"; transcript_id "MSTRG.32712.285"; exon_number "14";
chr11	StringTie	exon	67433126	67433216	1000	+	.	gene_id "MSTRG.32712"; transcript_id "MSTRG.32712.285"; exon_number "15";
chr11	StringTie	exon	67433340	67433447	1000	+	.	gene_id "MSTRG.32712"; transcript_id "MSTRG.32712.285"; exon_number "16";
chr11	StringTie	exon	67433995	67434057	1000	+	.	gene_id "MSTRG.32712"; transcript_id "MSTRG.32712.285"; exon_number "17";
chr11	StringTie	exon	67434198	67434275	1000	+	.	gene_id "MSTRG.32712"; transcript_id "MSTRG.32712.285"; exon_number "18";
chr11	StringTie	exon	67434377	67434484	1000	+	.	gene_id "MSTRG.32712"; transcript_id "MSTRG.32712.285"; exon_number "19";
chr11	StringTie	exon	67434582	67434694	1000	+	.	gene_id "MSTRG.32712"; transcript_id "MSTRG.32712.285"; exon_number "20";
chr11	StringTie	exon	67434989	67435498	1000	+	.	gene_id "MSTRG.32712"; transcript_id "MSTRG.32712.285"; exon_number "21";
chr11	StringTie	transcript	67415542	67425607	1000	+	.	gene_id "MSTRG.32712"; transcript_id "MSTRG.32712.286";
chr11	StringTie	exon	67415542	67415763	1000	+	.	gene_id "MSTRG.32712"; transcript_id "MSTRG.32712.286"; exon_number "1";
chr11	StringTie	exon	67416176	67416202	1000	+	.	gene_id "MSTRG.32712"; transcript_id "MSTRG.32712.286"; exon_number "2";
chr11	StringTie	exon	67417536	67417677	1000	+	.	gene_id "MSTRG.32712"; transcript_id "MSTRG.32712.286"; exon_number "3";
chr11	StringTie	exon	67418431	67418520	1000	+	.	gene_id "MSTRG.32712"; transcript_id "MSTRG.32712.286"; exon_number "4";
chr11	StringTie	exon	67418756	67419243	1000	+	.	gene_id "MSTRG.32712"; transcript_id "MSTRG.32712.286"; exon_number "5";
chr11	StringTie	exon	67419487	67419661	1000	+	.	gene_id "MSTRG.32712"; transcript_id "MSTRG.32712.286"; exon_number "6";
chr11	StringTie	exon	67419753	67419838	1000	+	.	gene_id "MSTRG.32712"; transcript_id "MSTRG.32712.286"; exon_number "7";
chr11	StringTie	exon	67420609	67420840	1000	+	.	gene_id "MSTRG.32712"; transcript_id "MSTRG.32712.286"; exon_number "8";
chr11	StringTie	exon	67420939	67421219	1000	+	.	gene_id "MSTRG.32712"; transcript_id "MSTRG.32712.286"; exon_number "9";
chr11	StringTie	exon	67421753	67421870	1000	+	.	gene_id "MSTRG.32712"; transcript_id "MSTRG.32712.286"; exon_number "10";
chr11	StringTie	exon	67422229	67425607	1000	+	.	gene_id "MSTRG.32712"; transcript_id "MSTRG.32712.286"; exon_number "11";
chr11	StringTie	transcript	67415568	67425688	1000	+	.	gene_id "MSTRG.32712"; transcript_id "MSTRG.32712.287";
chr11	StringTie	exon	67415568	67415763	1000	+	.	gene_id "MSTRG.32712"; transcript_id "MSTRG.32712.287"; exon_number "1";
chr11	StringTie	exon	67416176	67416202	1000	+	.	gene_id "MSTRG.32712"; transcript_id "MSTRG.32712.287"; exon_number "2";
chr11	StringTie	exon	67417407	67417677	1000	+	.	gene_id "MSTRG.32712"; transcript_id "MSTRG.32712.287"; exon_number "3";
chr11	StringTie	exon	67418431	67418520	1000	+	.	gene_id "MSTRG.32712"; transcript_id "MSTRG.32712.287"; exon_number "4";
chr11	StringTie	exon	67418756	67419243	1000	+	.	gene_id "MSTRG.32712"; transcript_id "MSTRG.32712.287"; exon_number "5";
chr11	StringTie	exon	67419487	67419661	1000	+	.	gene_id "MSTRG.32712"; transcript_id "MSTRG.32712.287"; exon_number "6";
chr11	StringTie	exon	67419753	67419838	1000	+	.	gene_id "MSTRG.32712"; transcript_id "MSTRG.32712.287"; exon_number "7";
chr11	StringTie	exon	67420609	67420840	1000	+	.	gene_id "MSTRG.32712"; transcript_id "MSTRG.32712.287"; exon_number "8";
chr11	StringTie	exon	67420939	67421219	1000	+	.	gene_id "MSTRG.32712"; transcript_id "MSTRG.32712.287"; exon_number "9";
chr11	StringTie	exon	67423451	67425688	1000	+	.	gene_id "MSTRG.32712"; transcript_id "MSTRG.32712.287"; exon_number "10";
chr11	StringTie	transcript	67415572	67425607	1000	+	.	gene_id "MSTRG.32712"; transcript_id "MSTRG.32712.288";
chr11	StringTie	exon	67415572	67415763	1000	+	.	gene_id "MSTRG.32712"; transcript_id "MSTRG.32712.288"; exon_number "1";
chr11	StringTie	exon	67416176	67416202	1000	+	.	gene_id "MSTRG.32712"; transcript_id "MSTRG.32712.288"; exon_number "2";
chr11	StringTie	exon	67417407	67418520	1000	+	.	gene_id "MSTRG.32712"; transcript_id "MSTRG.32712.288"; exon_number "3";
chr11	StringTie	exon	67419487	67419661	1000	+	.	gene_id "MSTRG.32712"; transcript_id "MSTRG.32712.288"; exon_number "4";
chr11	StringTie	exon	67419753	67419838	1000	+	.	gene_id "MSTRG.32712"; transcript_id "MSTRG.32712.288"; exon_number "5";
chr11	StringTie	exon	67420609	67421870	1000	+	.	gene_id "MSTRG.32712"; transcript_id "MSTRG.32712.288"; exon_number "6";
chr11	StringTie	exon	67422229	67425607	1000	+	.	gene_id "MSTRG.32712"; transcript_id "MSTRG.32712.288"; exon_number "7";
chr11	StringTie	transcript	67415615	67425848	1000	+	.	gene_id "MSTRG.32712"; transcript_id "MSTRG.32712.289";
chr11	StringTie	exon	67415615	67417677	1000	+	.	gene_id "MSTRG.32712"; transcript_id "MSTRG.32712.289"; exon_number "1";
chr11	StringTie	exon	67418431	67418520	1000	+	.	gene_id "MSTRG.32712"; transcript_id "MSTRG.32712.289"; exon_number "2";
chr11	StringTie	exon	67418756	67418847	1000	+	.	gene_id "MSTRG.32712"; transcript_id "MSTRG.32712.289"; exon_number "3";
chr11	StringTie	exon	67419487	67419661	1000	+	.	gene_id "MSTRG.32712"; transcript_id "MSTRG.32712.289"; exon_number "4";
chr11	StringTie	exon	67419753	67419838	1000	+	.	gene_id "MSTRG.32712"; transcript_id "MSTRG.32712.289"; exon_number "5";
chr11	StringTie	exon	67420609	67420840	1000	+	.	gene_id "MSTRG.32712"; transcript_id "MSTRG.32712.289"; exon_number "6";
chr11	StringTie	exon	67420939	67421219	1000	+	.	gene_id "MSTRG.32712"; transcript_id "MSTRG.32712.289"; exon_number "7";
chr11	StringTie	exon	67422229	67425848	1000	+	.	gene_id "MSTRG.32712"; transcript_id "MSTRG.32712.289"; exon_number "8";
chr11	StringTie	transcript	67317320	67398846	1000	+	.	gene_id "MSTRG.32712"; transcript_id "MSTRG.32712.29";
chr11	StringTie	exon	67317320	67318197	1000	+	.	gene_id "MSTRG.32712"; transcript_id "MSTRG.32712.29"; exon_number "1";
chr11	StringTie	exon	67321270	67321333	1000	+	.	gene_id "MSTRG.32712"; transcript_id "MSTRG.32712.29"; exon_number "2";
chr11	StringTie	exon	67387535	67387671	1000	+	.	gene_id "MSTRG.32712"; transcript_id "MSTRG.32712.29"; exon_number "3";
chr11	StringTie	exon	67391398	67393610	1000	+	.	gene_id "MSTRG.32712"; transcript_id "MSTRG.32712.29"; exon_number "4";
chr11	StringTie	exon	67393691	67393790	1000	+	.	gene_id "MSTRG.32712"; transcript_id "MSTRG.32712.29"; exon_number "5";
chr11	StringTie	exon	67395716	67395825	1000	+	.	gene_id "MSTRG.32712"; transcript_id "MSTRG.32712.29"; exon_number "6";
chr11	StringTie	exon	67395912	67396021	1000	+	.	gene_id "MSTRG.32712"; transcript_id "MSTRG.32712.29"; exon_number "7";
chr11	StringTie	exon	67396111	67396175	1000	+	.	gene_id "MSTRG.32712"; transcript_id "MSTRG.32712.29"; exon_number "8";
chr11	StringTie	exon	67396263	67396400	1000	+	.	gene_id "MSTRG.32712"; transcript_id "MSTRG.32712.29"; exon_number "9";
chr11	StringTie	exon	67397179	67397386	1000	+	.	gene_id "MSTRG.32712"; transcript_id "MSTRG.32712.29"; exon_number "10";
chr11	StringTie	exon	67397464	67398438	1000	+	.	gene_id "MSTRG.32712"; transcript_id "MSTRG.32712.29"; exon_number "11";
chr11	StringTie	exon	67398730	67398846	1000	+	.	gene_id "MSTRG.32712"; transcript_id "MSTRG.32712.29"; exon_number "12";
chr11	StringTie	transcript	67415624	67425706	1000	+	.	gene_id "MSTRG.32712"; transcript_id "MSTRG.32712.290";
chr11	StringTie	exon	67415624	67415763	1000	+	.	gene_id "MSTRG.32712"; transcript_id "MSTRG.32712.290"; exon_number "1";
chr11	StringTie	exon	67416176	67416202	1000	+	.	gene_id "MSTRG.32712"; transcript_id "MSTRG.32712.290"; exon_number "2";
chr11	StringTie	exon	67417407	67417677	1000	+	.	gene_id "MSTRG.32712"; transcript_id "MSTRG.32712.290"; exon_number "3";
chr11	StringTie	exon	67418431	67418520	1000	+	.	gene_id "MSTRG.32712"; transcript_id "MSTRG.32712.290"; exon_number "4";
chr11	StringTie	exon	67418756	67419243	1000	+	.	gene_id "MSTRG.32712"; transcript_id "MSTRG.32712.290"; exon_number "5";
chr11	StringTie	exon	67419487	67419661	1000	+	.	gene_id "MSTRG.32712"; transcript_id "MSTRG.32712.290"; exon_number "6";
chr11	StringTie	exon	67419753	67419838	1000	+	.	gene_id "MSTRG.32712"; transcript_id "MSTRG.32712.290"; exon_number "7";
chr11	StringTie	exon	67420609	67420840	1000	+	.	gene_id "MSTRG.32712"; transcript_id "MSTRG.32712.290"; exon_number "8";
chr11	StringTie	exon	67420939	67421219	1000	+	.	gene_id "MSTRG.32712"; transcript_id "MSTRG.32712.290"; exon_number "9";
chr11	StringTie	exon	67423417	67424455	1000	+	.	gene_id "MSTRG.32712"; transcript_id "MSTRG.32712.290"; exon_number "10";
chr11	StringTie	exon	67425075	67425706	1000	+	.	gene_id "MSTRG.32712"; transcript_id "MSTRG.32712.290"; exon_number "11";
chr11	StringTie	transcript	67415664	67425614	1000	+	.	gene_id "MSTRG.32712"; transcript_id "MSTRG.32712.291";
chr11	StringTie	exon	67415664	67415763	1000	+	.	gene_id "MSTRG.32712"; transcript_id "MSTRG.32712.291"; exon_number "1";
chr11	StringTie	exon	67417536	67417677	1000	+	.	gene_id "MSTRG.32712"; transcript_id "MSTRG.32712.291"; exon_number "2";
chr11	StringTie	exon	67418431	67418520	1000	+	.	gene_id "MSTRG.32712"; transcript_id "MSTRG.32712.291"; exon_number "3";
chr11	StringTie	exon	67418756	67419661	1000	+	.	gene_id "MSTRG.32712"; transcript_id "MSTRG.32712.291"; exon_number "4";
chr11	StringTie	exon	67419753	67419838	1000	+	.	gene_id "MSTRG.32712"; transcript_id "MSTRG.32712.291"; exon_number "5";
chr11	StringTie	exon	67420609	67420840	1000	+	.	gene_id "MSTRG.32712"; transcript_id "MSTRG.32712.291"; exon_number "6";
chr11	StringTie	exon	67420939	67421219	1000	+	.	gene_id "MSTRG.32712"; transcript_id "MSTRG.32712.291"; exon_number "7";
chr11	StringTie	exon	67425075	67425614	1000	+	.	gene_id "MSTRG.32712"; transcript_id "MSTRG.32712.291"; exon_number "8";
chr11	StringTie	transcript	67415664	67425740	1000	+	.	gene_id "MSTRG.32712"; transcript_id "MSTRG.32712.292";
chr11	StringTie	exon	67415664	67415763	1000	+	.	gene_id "MSTRG.32712"; transcript_id "MSTRG.32712.292"; exon_number "1";
chr11	StringTie	exon	67416176	67417677	1000	+	.	gene_id "MSTRG.32712"; transcript_id "MSTRG.32712.292"; exon_number "2";
chr11	StringTie	exon	67418431	67418520	1000	+	.	gene_id "MSTRG.32712"; transcript_id "MSTRG.32712.292"; exon_number "3";
chr11	StringTie	exon	67418756	67419661	1000	+	.	gene_id "MSTRG.32712"; transcript_id "MSTRG.32712.292"; exon_number "4";
chr11	StringTie	exon	67419753	67419838	1000	+	.	gene_id "MSTRG.32712"; transcript_id "MSTRG.32712.292"; exon_number "5";
chr11	StringTie	exon	67420609	67420840	1000	+	.	gene_id "MSTRG.32712"; transcript_id "MSTRG.32712.292"; exon_number "6";
chr11	StringTie	exon	67420939	67421219	1000	+	.	gene_id "MSTRG.32712"; transcript_id "MSTRG.32712.292"; exon_number "7";
chr11	StringTie	exon	67424353	67425740	1000	+	.	gene_id "MSTRG.32712"; transcript_id "MSTRG.32712.292"; exon_number "8";
chr11	StringTie	transcript	67415664	67425727	1000	+	.	gene_id "MSTRG.32712"; transcript_id "MSTRG.32712.293";
chr11	StringTie	exon	67415664	67415763	1000	+	.	gene_id "MSTRG.32712"; transcript_id "MSTRG.32712.293"; exon_number "1";
chr11	StringTie	exon	67416176	67417677	1000	+	.	gene_id "MSTRG.32712"; transcript_id "MSTRG.32712.293"; exon_number "2";
chr11	StringTie	exon	67418431	67418520	1000	+	.	gene_id "MSTRG.32712"; transcript_id "MSTRG.32712.293"; exon_number "3";
chr11	StringTie	exon	67418756	67418818	1000	+	.	gene_id "MSTRG.32712"; transcript_id "MSTRG.32712.293"; exon_number "4";
chr11	StringTie	exon	67418993	67419243	1000	+	.	gene_id "MSTRG.32712"; transcript_id "MSTRG.32712.293"; exon_number "5";
chr11	StringTie	exon	67419487	67419661	1000	+	.	gene_id "MSTRG.32712"; transcript_id "MSTRG.32712.293"; exon_number "6";
chr11	StringTie	exon	67419753	67419838	1000	+	.	gene_id "MSTRG.32712"; transcript_id "MSTRG.32712.293"; exon_number "7";
chr11	StringTie	exon	67420609	67420840	1000	+	.	gene_id "MSTRG.32712"; transcript_id "MSTRG.32712.293"; exon_number "8";
chr11	StringTie	exon	67420939	67421219	1000	+	.	gene_id "MSTRG.32712"; transcript_id "MSTRG.32712.293"; exon_number "9";
chr11	StringTie	exon	67423451	67425727	1000	+	.	gene_id "MSTRG.32712"; transcript_id "MSTRG.32712.293"; exon_number "10";
chr11	StringTie	transcript	67415664	67425650	1000	+	.	gene_id "MSTRG.32712"; transcript_id "MSTRG.32712.294";
chr11	StringTie	exon	67415664	67415763	1000	+	.	gene_id "MSTRG.32712"; transcript_id "MSTRG.32712.294"; exon_number "1";
chr11	StringTie	exon	67416176	67417677	1000	+	.	gene_id "MSTRG.32712"; transcript_id "MSTRG.32712.294"; exon_number "2";
chr11	StringTie	exon	67418431	67418520	1000	+	.	gene_id "MSTRG.32712"; transcript_id "MSTRG.32712.294"; exon_number "3";
chr11	StringTie	exon	67418756	67419243	1000	+	.	gene_id "MSTRG.32712"; transcript_id "MSTRG.32712.294"; exon_number "4";
chr11	StringTie	exon	67419487	67419661	1000	+	.	gene_id "MSTRG.32712"; transcript_id "MSTRG.32712.294"; exon_number "5";
chr11	StringTie	exon	67419733	67419838	1000	+	.	gene_id "MSTRG.32712"; transcript_id "MSTRG.32712.294"; exon_number "6";
chr11	StringTie	exon	67420609	67420840	1000	+	.	gene_id "MSTRG.32712"; transcript_id "MSTRG.32712.294"; exon_number "7";
chr11	StringTie	exon	67420939	67421219	1000	+	.	gene_id "MSTRG.32712"; transcript_id "MSTRG.32712.294"; exon_number "8";
chr11	StringTie	exon	67421753	67421870	1000	+	.	gene_id "MSTRG.32712"; transcript_id "MSTRG.32712.294"; exon_number "9";
chr11	StringTie	exon	67422229	67425650	1000	+	.	gene_id "MSTRG.32712"; transcript_id "MSTRG.32712.294"; exon_number "10";
chr11	StringTie	transcript	67415664	67425702	1000	+	.	gene_id "MSTRG.32712"; transcript_id "MSTRG.32712.295";
chr11	StringTie	exon	67415664	67415763	1000	+	.	gene_id "MSTRG.32712"; transcript_id "MSTRG.32712.295"; exon_number "1";
chr11	StringTie	exon	67416176	67416202	1000	+	.	gene_id "MSTRG.32712"; transcript_id "MSTRG.32712.295"; exon_number "2";
chr11	StringTie	exon	67417407	67417677	1000	+	.	gene_id "MSTRG.32712"; transcript_id "MSTRG.32712.295"; exon_number "3";
chr11	StringTie	exon	67418431	67418520	1000	+	.	gene_id "MSTRG.32712"; transcript_id "MSTRG.32712.295"; exon_number "4";
chr11	StringTie	exon	67418756	67419243	1000	+	.	gene_id "MSTRG.32712"; transcript_id "MSTRG.32712.295"; exon_number "5";
chr11	StringTie	exon	67419487	67419661	1000	+	.	gene_id "MSTRG.32712"; transcript_id "MSTRG.32712.295"; exon_number "6";
chr11	StringTie	exon	67419753	67419838	1000	+	.	gene_id "MSTRG.32712"; transcript_id "MSTRG.32712.295"; exon_number "7";
chr11	StringTie	exon	67420163	67420840	1000	+	.	gene_id "MSTRG.32712"; transcript_id "MSTRG.32712.295"; exon_number "8";
chr11	StringTie	exon	67420939	67421219	1000	+	.	gene_id "MSTRG.32712"; transcript_id "MSTRG.32712.295"; exon_number "9";
chr11	StringTie	exon	67421753	67421870	1000	+	.	gene_id "MSTRG.32712"; transcript_id "MSTRG.32712.295"; exon_number "10";
chr11	StringTie	exon	67422229	67425702	1000	+	.	gene_id "MSTRG.32712"; transcript_id "MSTRG.32712.295"; exon_number "11";
chr11	StringTie	transcript	67415666	67425607	1000	+	.	gene_id "MSTRG.32712"; transcript_id "MSTRG.32712.296";
chr11	StringTie	exon	67415666	67415763	1000	+	.	gene_id "MSTRG.32712"; transcript_id "MSTRG.32712.296"; exon_number "1";
chr11	StringTie	exon	67416176	67417677	1000	+	.	gene_id "MSTRG.32712"; transcript_id "MSTRG.32712.296"; exon_number "2";
chr11	StringTie	exon	67418431	67418520	1000	+	.	gene_id "MSTRG.32712"; transcript_id "MSTRG.32712.296"; exon_number "3";
chr11	StringTie	exon	67418756	67419661	1000	+	.	gene_id "MSTRG.32712"; transcript_id "MSTRG.32712.296"; exon_number "4";
chr11	StringTie	exon	67419753	67419838	1000	+	.	gene_id "MSTRG.32712"; transcript_id "MSTRG.32712.296"; exon_number "5";
chr11	StringTie	exon	67420609	67420840	1000	+	.	gene_id "MSTRG.32712"; transcript_id "MSTRG.32712.296"; exon_number "6";
chr11	StringTie	exon	67420939	67421219	1000	+	.	gene_id "MSTRG.32712"; transcript_id "MSTRG.32712.296"; exon_number "7";
chr11	StringTie	exon	67421749	67421870	1000	+	.	gene_id "MSTRG.32712"; transcript_id "MSTRG.32712.296"; exon_number "8";
chr11	StringTie	exon	67422229	67425607	1000	+	.	gene_id "MSTRG.32712"; transcript_id "MSTRG.32712.296"; exon_number "9";
chr11	StringTie	transcript	67415666	67420814	1000	+	.	gene_id "MSTRG.32712"; transcript_id "MSTRG.32712.297";
chr11	StringTie	exon	67415666	67415763	1000	+	.	gene_id "MSTRG.32712"; transcript_id "MSTRG.32712.297"; exon_number "1";
chr11	StringTie	exon	67416176	67416202	1000	+	.	gene_id "MSTRG.32712"; transcript_id "MSTRG.32712.297"; exon_number "2";
chr11	StringTie	exon	67417407	67417677	1000	+	.	gene_id "MSTRG.32712"; transcript_id "MSTRG.32712.297"; exon_number "3";
chr11	StringTie	exon	67418431	67418520	1000	+	.	gene_id "MSTRG.32712"; transcript_id "MSTRG.32712.297"; exon_number "4";
chr11	StringTie	exon	67418756	67419243	1000	+	.	gene_id "MSTRG.32712"; transcript_id "MSTRG.32712.297"; exon_number "5";
chr11	StringTie	exon	67419487	67419661	1000	+	.	gene_id "MSTRG.32712"; transcript_id "MSTRG.32712.297"; exon_number "6";
chr11	StringTie	exon	67419753	67419838	1000	+	.	gene_id "MSTRG.32712"; transcript_id "MSTRG.32712.297"; exon_number "7";
chr11	StringTie	exon	67420609	67420677	1000	+	.	gene_id "MSTRG.32712"; transcript_id "MSTRG.32712.297"; exon_number "8";
chr11	StringTie	exon	67420717	67420814	1000	+	.	gene_id "MSTRG.32712"; transcript_id "MSTRG.32712.297"; exon_number "9";
chr11	StringTie	transcript	67316357	67399650	1000	+	.	gene_id "MSTRG.32712"; transcript_id "MSTRG.32712.3";
chr11	StringTie	exon	67316357	67318197	1000	+	.	gene_id "MSTRG.32712"; transcript_id "MSTRG.32712.3"; exon_number "1";
chr11	StringTie	exon	67321270	67321333	1000	+	.	gene_id "MSTRG.32712"; transcript_id "MSTRG.32712.3"; exon_number "2";
chr11	StringTie	exon	67387535	67387671	1000	+	.	gene_id "MSTRG.32712"; transcript_id "MSTRG.32712.3"; exon_number "3";
chr11	StringTie	exon	67391398	67392078	1000	+	.	gene_id "MSTRG.32712"; transcript_id "MSTRG.32712.3"; exon_number "4";
chr11	StringTie	exon	67392161	67392231	1000	+	.	gene_id "MSTRG.32712"; transcript_id "MSTRG.32712.3"; exon_number "5";
chr11	StringTie	exon	67392654	67392782	1000	+	.	gene_id "MSTRG.32712"; transcript_id "MSTRG.32712.3"; exon_number "6";
chr11	StringTie	exon	67393496	67393610	1000	+	.	gene_id "MSTRG.32712"; transcript_id "MSTRG.32712.3"; exon_number "7";
chr11	StringTie	exon	67393691	67393790	1000	+	.	gene_id "MSTRG.32712"; transcript_id "MSTRG.32712.3"; exon_number "8";
chr11	StringTie	exon	67395716	67395825	1000	+	.	gene_id "MSTRG.32712"; transcript_id "MSTRG.32712.3"; exon_number "9";
chr11	StringTie	exon	67395912	67396021	1000	+	.	gene_id "MSTRG.32712"; transcript_id "MSTRG.32712.3"; exon_number "10";
chr11	StringTie	exon	67396111	67396171	1000	+	.	gene_id "MSTRG.32712"; transcript_id "MSTRG.32712.3"; exon_number "11";
chr11	StringTie	exon	67396263	67396400	1000	+	.	gene_id "MSTRG.32712"; transcript_id "MSTRG.32712.3"; exon_number "12";
chr11	StringTie	exon	67397179	67397386	1000	+	.	gene_id "MSTRG.32712"; transcript_id "MSTRG.32712.3"; exon_number "13";
chr11	StringTie	exon	67397464	67398438	1000	+	.	gene_id "MSTRG.32712"; transcript_id "MSTRG.32712.3"; exon_number "14";
chr11	StringTie	exon	67399623	67399650	1000	+	.	gene_id "MSTRG.32712"; transcript_id "MSTRG.32712.3"; exon_number "15";
chr11	StringTie	transcript	67317339	67331551	1000	+	.	gene_id "MSTRG.32712"; transcript_id "MSTRG.32712.30";
chr11	StringTie	exon	67317339	67318197	1000	+	.	gene_id "MSTRG.32712"; transcript_id "MSTRG.32712.30"; exon_number "1";
chr11	StringTie	exon	67321270	67321438	1000	+	.	gene_id "MSTRG.32712"; transcript_id "MSTRG.32712.30"; exon_number "2";
chr11	StringTie	exon	67330870	67331551	1000	+	.	gene_id "MSTRG.32712"; transcript_id "MSTRG.32712.30"; exon_number "3";
chr11	StringTie	transcript	67415693	67425607	1000	+	.	gene_id "MSTRG.32712"; transcript_id "MSTRG.32712.301";
chr11	StringTie	exon	67415693	67415763	1000	+	.	gene_id "MSTRG.32712"; transcript_id "MSTRG.32712.301"; exon_number "1";
chr11	StringTie	exon	67417407	67417677	1000	+	.	gene_id "MSTRG.32712"; transcript_id "MSTRG.32712.301"; exon_number "2";
chr11	StringTie	exon	67418431	67418520	1000	+	.	gene_id "MSTRG.32712"; transcript_id "MSTRG.32712.301"; exon_number "3";
chr11	StringTie	exon	67418756	67419243	1000	+	.	gene_id "MSTRG.32712"; transcript_id "MSTRG.32712.301"; exon_number "4";
chr11	StringTie	exon	67419487	67419661	1000	+	.	gene_id "MSTRG.32712"; transcript_id "MSTRG.32712.301"; exon_number "5";
chr11	StringTie	exon	67419753	67419838	1000	+	.	gene_id "MSTRG.32712"; transcript_id "MSTRG.32712.301"; exon_number "6";
chr11	StringTie	exon	67420609	67420840	1000	+	.	gene_id "MSTRG.32712"; transcript_id "MSTRG.32712.301"; exon_number "7";
chr11	StringTie	exon	67420939	67421219	1000	+	.	gene_id "MSTRG.32712"; transcript_id "MSTRG.32712.301"; exon_number "8";
chr11	StringTie	exon	67421753	67421870	1000	+	.	gene_id "MSTRG.32712"; transcript_id "MSTRG.32712.301"; exon_number "9";
chr11	StringTie	exon	67422229	67422326	1000	+	.	gene_id "MSTRG.32712"; transcript_id "MSTRG.32712.301"; exon_number "10";
chr11	StringTie	exon	67423375	67425607	1000	+	.	gene_id "MSTRG.32712"; transcript_id "MSTRG.32712.301"; exon_number "11";
chr11	StringTie	transcript	67415698	67425615	1000	+	.	gene_id "MSTRG.32712"; transcript_id "MSTRG.32712.302";
chr11	StringTie	exon	67415698	67415763	1000	+	.	gene_id "MSTRG.32712"; transcript_id "MSTRG.32712.302"; exon_number "1";
chr11	StringTie	exon	67416176	67416202	1000	+	.	gene_id "MSTRG.32712"; transcript_id "MSTRG.32712.302"; exon_number "2";
chr11	StringTie	exon	67417407	67417677	1000	+	.	gene_id "MSTRG.32712"; transcript_id "MSTRG.32712.302"; exon_number "3";
chr11	StringTie	exon	67418431	67418520	1000	+	.	gene_id "MSTRG.32712"; transcript_id "MSTRG.32712.302"; exon_number "4";
chr11	StringTie	exon	67418756	67419243	1000	+	.	gene_id "MSTRG.32712"; transcript_id "MSTRG.32712.302"; exon_number "5";
chr11	StringTie	exon	67419487	67419838	1000	+	.	gene_id "MSTRG.32712"; transcript_id "MSTRG.32712.302"; exon_number "6";
chr11	StringTie	exon	67420609	67420840	1000	+	.	gene_id "MSTRG.32712"; transcript_id "MSTRG.32712.302"; exon_number "7";
chr11	StringTie	exon	67420939	67421219	1000	+	.	gene_id "MSTRG.32712"; transcript_id "MSTRG.32712.302"; exon_number "8";
chr11	StringTie	exon	67424353	67425615	1000	+	.	gene_id "MSTRG.32712"; transcript_id "MSTRG.32712.302"; exon_number "9";
chr11	StringTie	transcript	67415698	67425673	1000	+	.	gene_id "MSTRG.32712"; transcript_id "MSTRG.32712.303";
chr11	StringTie	exon	67415698	67415763	1000	+	.	gene_id "MSTRG.32712"; transcript_id "MSTRG.32712.303"; exon_number "1";
chr11	StringTie	exon	67416176	67416202	1000	+	.	gene_id "MSTRG.32712"; transcript_id "MSTRG.32712.303"; exon_number "2";
chr11	StringTie	exon	67417407	67417677	1000	+	.	gene_id "MSTRG.32712"; transcript_id "MSTRG.32712.303"; exon_number "3";
chr11	StringTie	exon	67418431	67418520	1000	+	.	gene_id "MSTRG.32712"; transcript_id "MSTRG.32712.303"; exon_number "4";
chr11	StringTie	exon	67418756	67419243	1000	+	.	gene_id "MSTRG.32712"; transcript_id "MSTRG.32712.303"; exon_number "5";
chr11	StringTie	exon	67419487	67419661	1000	+	.	gene_id "MSTRG.32712"; transcript_id "MSTRG.32712.303"; exon_number "6";
chr11	StringTie	exon	67419733	67419838	1000	+	.	gene_id "MSTRG.32712"; transcript_id "MSTRG.32712.303"; exon_number "7";
chr11	StringTie	exon	67420609	67420840	1000	+	.	gene_id "MSTRG.32712"; transcript_id "MSTRG.32712.303"; exon_number "8";
chr11	StringTie	exon	67420939	67421219	1000	+	.	gene_id "MSTRG.32712"; transcript_id "MSTRG.32712.303"; exon_number "9";
chr11	StringTie	exon	67421753	67425673	1000	+	.	gene_id "MSTRG.32712"; transcript_id "MSTRG.32712.303"; exon_number "10";
chr11	StringTie	transcript	67415700	67425607	1000	+	.	gene_id "MSTRG.32712"; transcript_id "MSTRG.32712.304";
chr11	StringTie	exon	67415700	67415763	1000	+	.	gene_id "MSTRG.32712"; transcript_id "MSTRG.32712.304"; exon_number "1";
chr11	StringTie	exon	67416176	67416202	1000	+	.	gene_id "MSTRG.32712"; transcript_id "MSTRG.32712.304"; exon_number "2";
chr11	StringTie	exon	67417407	67417677	1000	+	.	gene_id "MSTRG.32712"; transcript_id "MSTRG.32712.304"; exon_number "3";
chr11	StringTie	exon	67418431	67418520	1000	+	.	gene_id "MSTRG.32712"; transcript_id "MSTRG.32712.304"; exon_number "4";
chr11	StringTie	exon	67418756	67419243	1000	+	.	gene_id "MSTRG.32712"; transcript_id "MSTRG.32712.304"; exon_number "5";
chr11	StringTie	exon	67419487	67419838	1000	+	.	gene_id "MSTRG.32712"; transcript_id "MSTRG.32712.304"; exon_number "6";
chr11	StringTie	exon	67420609	67420840	1000	+	.	gene_id "MSTRG.32712"; transcript_id "MSTRG.32712.304"; exon_number "7";
chr11	StringTie	exon	67420939	67421219	1000	+	.	gene_id "MSTRG.32712"; transcript_id "MSTRG.32712.304"; exon_number "8";
chr11	StringTie	exon	67425075	67425607	1000	+	.	gene_id "MSTRG.32712"; transcript_id "MSTRG.32712.304"; exon_number "9";
chr11	StringTie	transcript	67415702	67425590	1000	+	.	gene_id "MSTRG.32712"; transcript_id "MSTRG.32712.305";
chr11	StringTie	exon	67415702	67415763	1000	+	.	gene_id "MSTRG.32712"; transcript_id "MSTRG.32712.305"; exon_number "1";
chr11	StringTie	exon	67418431	67418520	1000	+	.	gene_id "MSTRG.32712"; transcript_id "MSTRG.32712.305"; exon_number "2";
chr11	StringTie	exon	67418756	67419243	1000	+	.	gene_id "MSTRG.32712"; transcript_id "MSTRG.32712.305"; exon_number "3";
chr11	StringTie	exon	67419487	67419661	1000	+	.	gene_id "MSTRG.32712"; transcript_id "MSTRG.32712.305"; exon_number "4";
chr11	StringTie	exon	67419753	67419838	1000	+	.	gene_id "MSTRG.32712"; transcript_id "MSTRG.32712.305"; exon_number "5";
chr11	StringTie	exon	67420609	67420840	1000	+	.	gene_id "MSTRG.32712"; transcript_id "MSTRG.32712.305"; exon_number "6";
chr11	StringTie	exon	67424353	67425590	1000	+	.	gene_id "MSTRG.32712"; transcript_id "MSTRG.32712.305"; exon_number "7";
chr11	StringTie	transcript	67415704	67425675	1000	+	.	gene_id "MSTRG.32712"; transcript_id "MSTRG.32712.306";
chr11	StringTie	exon	67415704	67415763	1000	+	.	gene_id "MSTRG.32712"; transcript_id "MSTRG.32712.306"; exon_number "1";
chr11	StringTie	exon	67419487	67419661	1000	+	.	gene_id "MSTRG.32712"; transcript_id "MSTRG.32712.306"; exon_number "2";
chr11	StringTie	exon	67419753	67419838	1000	+	.	gene_id "MSTRG.32712"; transcript_id "MSTRG.32712.306"; exon_number "3";
chr11	StringTie	exon	67420609	67420840	1000	+	.	gene_id "MSTRG.32712"; transcript_id "MSTRG.32712.306"; exon_number "4";
chr11	StringTie	exon	67420939	67421219	1000	+	.	gene_id "MSTRG.32712"; transcript_id "MSTRG.32712.306"; exon_number "5";
chr11	StringTie	exon	67423375	67425675	1000	+	.	gene_id "MSTRG.32712"; transcript_id "MSTRG.32712.306"; exon_number "6";
chr11	StringTie	transcript	67415704	67425607	1000	+	.	gene_id "MSTRG.32712"; transcript_id "MSTRG.32712.307";
chr11	StringTie	exon	67415704	67415763	1000	+	.	gene_id "MSTRG.32712"; transcript_id "MSTRG.32712.307"; exon_number "1";
chr11	StringTie	exon	67416176	67416202	1000	+	.	gene_id "MSTRG.32712"; transcript_id "MSTRG.32712.307"; exon_number "2";
chr11	StringTie	exon	67417407	67417677	1000	+	.	gene_id "MSTRG.32712"; transcript_id "MSTRG.32712.307"; exon_number "3";
chr11	StringTie	exon	67418431	67418520	1000	+	.	gene_id "MSTRG.32712"; transcript_id "MSTRG.32712.307"; exon_number "4";
chr11	StringTie	exon	67418756	67419661	1000	+	.	gene_id "MSTRG.32712"; transcript_id "MSTRG.32712.307"; exon_number "5";
chr11	StringTie	exon	67419753	67420840	1000	+	.	gene_id "MSTRG.32712"; transcript_id "MSTRG.32712.307"; exon_number "6";
chr11	StringTie	exon	67420939	67421219	1000	+	.	gene_id "MSTRG.32712"; transcript_id "MSTRG.32712.307"; exon_number "7";
chr11	StringTie	exon	67423375	67424361	1000	+	.	gene_id "MSTRG.32712"; transcript_id "MSTRG.32712.307"; exon_number "8";
chr11	StringTie	exon	67424398	67425607	1000	+	.	gene_id "MSTRG.32712"; transcript_id "MSTRG.32712.307"; exon_number "9";
chr11	StringTie	transcript	67415709	67425607	1000	+	.	gene_id "MSTRG.32712"; transcript_id "MSTRG.32712.308";
chr11	StringTie	exon	67415709	67415763	1000	+	.	gene_id "MSTRG.32712"; transcript_id "MSTRG.32712.308"; exon_number "1";
chr11	StringTie	exon	67417407	67417677	1000	+	.	gene_id "MSTRG.32712"; transcript_id "MSTRG.32712.308"; exon_number "2";
chr11	StringTie	exon	67418431	67419661	1000	+	.	gene_id "MSTRG.32712"; transcript_id "MSTRG.32712.308"; exon_number "3";
chr11	StringTie	exon	67419753	67419838	1000	+	.	gene_id "MSTRG.32712"; transcript_id "MSTRG.32712.308"; exon_number "4";
chr11	StringTie	exon	67420609	67421219	1000	+	.	gene_id "MSTRG.32712"; transcript_id "MSTRG.32712.308"; exon_number "5";
chr11	StringTie	exon	67422229	67425607	1000	+	.	gene_id "MSTRG.32712"; transcript_id "MSTRG.32712.308"; exon_number "6";
chr11	StringTie	transcript	67415716	67425603	1000	+	.	gene_id "MSTRG.32712"; transcript_id "MSTRG.32712.309";
chr11	StringTie	exon	67415716	67415763	1000	+	.	gene_id "MSTRG.32712"; transcript_id "MSTRG.32712.309"; exon_number "1";
chr11	StringTie	exon	67418431	67418520	1000	+	.	gene_id "MSTRG.32712"; transcript_id "MSTRG.32712.309"; exon_number "2";
chr11	StringTie	exon	67418756	67419243	1000	+	.	gene_id "MSTRG.32712"; transcript_id "MSTRG.32712.309"; exon_number "3";
chr11	StringTie	exon	67419487	67419661	1000	+	.	gene_id "MSTRG.32712"; transcript_id "MSTRG.32712.309"; exon_number "4";
chr11	StringTie	exon	67419753	67419838	1000	+	.	gene_id "MSTRG.32712"; transcript_id "MSTRG.32712.309"; exon_number "5";
chr11	StringTie	exon	67420609	67420840	1000	+	.	gene_id "MSTRG.32712"; transcript_id "MSTRG.32712.309"; exon_number "6";
chr11	StringTie	exon	67420939	67421219	1000	+	.	gene_id "MSTRG.32712"; transcript_id "MSTRG.32712.309"; exon_number "7";
chr11	StringTie	exon	67423375	67425603	1000	+	.	gene_id "MSTRG.32712"; transcript_id "MSTRG.32712.309"; exon_number "8";
chr11	StringTie	transcript	67317518	67334307	1000	+	.	gene_id "MSTRG.32712"; transcript_id "MSTRG.32712.31";
chr11	StringTie	exon	67317518	67318197	1000	+	.	gene_id "MSTRG.32712"; transcript_id "MSTRG.32712.31"; exon_number "1";
chr11	StringTie	exon	67321270	67321333	1000	+	.	gene_id "MSTRG.32712"; transcript_id "MSTRG.32712.31"; exon_number "2";
chr11	StringTie	exon	67332853	67334307	1000	+	.	gene_id "MSTRG.32712"; transcript_id "MSTRG.32712.31"; exon_number "3";
chr11	StringTie	transcript	67415817	67425607	1000	+	.	gene_id "MSTRG.32712"; transcript_id "MSTRG.32712.310";
chr11	StringTie	exon	67415817	67416202	1000	+	.	gene_id "MSTRG.32712"; transcript_id "MSTRG.32712.310"; exon_number "1";
chr11	StringTie	exon	67419487	67419661	1000	+	.	gene_id "MSTRG.32712"; transcript_id "MSTRG.32712.310"; exon_number "2";
chr11	StringTie	exon	67419753	67419838	1000	+	.	gene_id "MSTRG.32712"; transcript_id "MSTRG.32712.310"; exon_number "3";
chr11	StringTie	exon	67420609	67420677	1000	+	.	gene_id "MSTRG.32712"; transcript_id "MSTRG.32712.310"; exon_number "4";
chr11	StringTie	exon	67420756	67420840	1000	+	.	gene_id "MSTRG.32712"; transcript_id "MSTRG.32712.310"; exon_number "5";
chr11	StringTie	exon	67420939	67421219	1000	+	.	gene_id "MSTRG.32712"; transcript_id "MSTRG.32712.310"; exon_number "6";
chr11	StringTie	exon	67423375	67425607	1000	+	.	gene_id "MSTRG.32712"; transcript_id "MSTRG.32712.310"; exon_number "7";
chr11	StringTie	transcript	67415871	67425607	1000	+	.	gene_id "MSTRG.32712"; transcript_id "MSTRG.32712.311";
chr11	StringTie	exon	67415871	67417677	1000	+	.	gene_id "MSTRG.32712"; transcript_id "MSTRG.32712.311"; exon_number "1";
chr11	StringTie	exon	67418431	67418520	1000	+	.	gene_id "MSTRG.32712"; transcript_id "MSTRG.32712.311"; exon_number "2";
chr11	StringTie	exon	67418756	67418818	1000	+	.	gene_id "MSTRG.32712"; transcript_id "MSTRG.32712.311"; exon_number "3";
chr11	StringTie	exon	67419487	67419661	1000	+	.	gene_id "MSTRG.32712"; transcript_id "MSTRG.32712.311"; exon_number "4";
chr11	StringTie	exon	67419753	67419838	1000	+	.	gene_id "MSTRG.32712"; transcript_id "MSTRG.32712.311"; exon_number "5";
chr11	StringTie	exon	67420609	67420840	1000	+	.	gene_id "MSTRG.32712"; transcript_id "MSTRG.32712.311"; exon_number "6";
chr11	StringTie	exon	67420939	67421219	1000	+	.	gene_id "MSTRG.32712"; transcript_id "MSTRG.32712.311"; exon_number "7";
chr11	StringTie	exon	67423375	67425607	1000	+	.	gene_id "MSTRG.32712"; transcript_id "MSTRG.32712.311"; exon_number "8";
chr11	StringTie	transcript	67415883	67425614	1000	+	.	gene_id "MSTRG.32712"; transcript_id "MSTRG.32712.312";
chr11	StringTie	exon	67415883	67417664	1000	+	.	gene_id "MSTRG.32712"; transcript_id "MSTRG.32712.312"; exon_number "1";
chr11	StringTie	exon	67418431	67418520	1000	+	.	gene_id "MSTRG.32712"; transcript_id "MSTRG.32712.312"; exon_number "2";
chr11	StringTie	exon	67418756	67419243	1000	+	.	gene_id "MSTRG.32712"; transcript_id "MSTRG.32712.312"; exon_number "3";
chr11	StringTie	exon	67419487	67419661	1000	+	.	gene_id "MSTRG.32712"; transcript_id "MSTRG.32712.312"; exon_number "4";
chr11	StringTie	exon	67419753	67419838	1000	+	.	gene_id "MSTRG.32712"; transcript_id "MSTRG.32712.312"; exon_number "5";
chr11	StringTie	exon	67420609	67421219	1000	+	.	gene_id "MSTRG.32712"; transcript_id "MSTRG.32712.312"; exon_number "6";
chr11	StringTie	exon	67423375	67425614	1000	+	.	gene_id "MSTRG.32712"; transcript_id "MSTRG.32712.312"; exon_number "7";
chr11	StringTie	transcript	67415907	67420749	1000	+	.	gene_id "MSTRG.32712"; transcript_id "MSTRG.32712.313";
chr11	StringTie	exon	67415907	67416202	1000	+	.	gene_id "MSTRG.32712"; transcript_id "MSTRG.32712.313"; exon_number "1";
chr11	StringTie	exon	67416421	67417677	1000	+	.	gene_id "MSTRG.32712"; transcript_id "MSTRG.32712.313"; exon_number "2";
chr11	StringTie	exon	67418431	67418520	1000	+	.	gene_id "MSTRG.32712"; transcript_id "MSTRG.32712.313"; exon_number "3";
chr11	StringTie	exon	67418756	67419243	1000	+	.	gene_id "MSTRG.32712"; transcript_id "MSTRG.32712.313"; exon_number "4";
chr11	StringTie	exon	67419487	67419661	1000	+	.	gene_id "MSTRG.32712"; transcript_id "MSTRG.32712.313"; exon_number "5";
chr11	StringTie	exon	67419753	67419838	1000	+	.	gene_id "MSTRG.32712"; transcript_id "MSTRG.32712.313"; exon_number "6";
chr11	StringTie	exon	67420609	67420749	1000	+	.	gene_id "MSTRG.32712"; transcript_id "MSTRG.32712.313"; exon_number "7";
chr11	StringTie	transcript	67415908	67436369	1000	+	.	gene_id "MSTRG.32712"; transcript_id "MSTRG.32712.314";
chr11	StringTie	exon	67415908	67416202	1000	+	.	gene_id "MSTRG.32712"; transcript_id "MSTRG.32712.314"; exon_number "1";
chr11	StringTie	exon	67417407	67417677	1000	+	.	gene_id "MSTRG.32712"; transcript_id "MSTRG.32712.314"; exon_number "2";
chr11	StringTie	exon	67418431	67418520	1000	+	.	gene_id "MSTRG.32712"; transcript_id "MSTRG.32712.314"; exon_number "3";
chr11	StringTie	exon	67418756	67419243	1000	+	.	gene_id "MSTRG.32712"; transcript_id "MSTRG.32712.314"; exon_number "4";
chr11	StringTie	exon	67419487	67419661	1000	+	.	gene_id "MSTRG.32712"; transcript_id "MSTRG.32712.314"; exon_number "5";
chr11	StringTie	exon	67419753	67419838	1000	+	.	gene_id "MSTRG.32712"; transcript_id "MSTRG.32712.314"; exon_number "6";
chr11	StringTie	exon	67420609	67420840	1000	+	.	gene_id "MSTRG.32712"; transcript_id "MSTRG.32712.314"; exon_number "7";
chr11	StringTie	exon	67420939	67425305	1000	+	.	gene_id "MSTRG.32712"; transcript_id "MSTRG.32712.314"; exon_number "8";
chr11	StringTie	exon	67428052	67428623	1000	+	.	gene_id "MSTRG.32712"; transcript_id "MSTRG.32712.314"; exon_number "9";
chr11	StringTie	exon	67428982	67429022	1000	+	.	gene_id "MSTRG.32712"; transcript_id "MSTRG.32712.314"; exon_number "10";
chr11	StringTie	exon	67429120	67429240	1000	+	.	gene_id "MSTRG.32712"; transcript_id "MSTRG.32712.314"; exon_number "11";
chr11	StringTie	exon	67429527	67429595	1000	+	.	gene_id "MSTRG.32712"; transcript_id "MSTRG.32712.314"; exon_number "12";
chr11	StringTie	exon	67431368	67431515	1000	+	.	gene_id "MSTRG.32712"; transcript_id "MSTRG.32712.314"; exon_number "13";
chr11	StringTie	exon	67432600	67432657	1000	+	.	gene_id "MSTRG.32712"; transcript_id "MSTRG.32712.314"; exon_number "14";
chr11	StringTie	exon	67432737	67432837	1000	+	.	gene_id "MSTRG.32712"; transcript_id "MSTRG.32712.314"; exon_number "15";
chr11	StringTie	exon	67432952	67433042	1000	+	.	gene_id "MSTRG.32712"; transcript_id "MSTRG.32712.314"; exon_number "16";
chr11	StringTie	exon	67433126	67433216	1000	+	.	gene_id "MSTRG.32712"; transcript_id "MSTRG.32712.314"; exon_number "17";
chr11	StringTie	exon	67433340	67433447	1000	+	.	gene_id "MSTRG.32712"; transcript_id "MSTRG.32712.314"; exon_number "18";
chr11	StringTie	exon	67433995	67434057	1000	+	.	gene_id "MSTRG.32712"; transcript_id "MSTRG.32712.314"; exon_number "19";
chr11	StringTie	exon	67434198	67434275	1000	+	.	gene_id "MSTRG.32712"; transcript_id "MSTRG.32712.314"; exon_number "20";
chr11	StringTie	exon	67434377	67434484	1000	+	.	gene_id "MSTRG.32712"; transcript_id "MSTRG.32712.314"; exon_number "21";
chr11	StringTie	exon	67434582	67434694	1000	+	.	gene_id "MSTRG.32712"; transcript_id "MSTRG.32712.314"; exon_number "22";
chr11	StringTie	exon	67435975	67435987	1000	+	.	gene_id "MSTRG.32712"; transcript_id "MSTRG.32712.314"; exon_number "23";
chr11	StringTie	exon	67436196	67436369	1000	+	.	gene_id "MSTRG.32712"; transcript_id "MSTRG.32712.314"; exon_number "24";
chr11	StringTie	transcript	67415932	67425608	1000	+	.	gene_id "MSTRG.32712"; transcript_id "MSTRG.32712.315";
chr11	StringTie	exon	67415932	67417677	1000	+	.	gene_id "MSTRG.32712"; transcript_id "MSTRG.32712.315"; exon_number "1";
chr11	StringTie	exon	67418431	67418520	1000	+	.	gene_id "MSTRG.32712"; transcript_id "MSTRG.32712.315"; exon_number "2";
chr11	StringTie	exon	67418756	67418818	1000	+	.	gene_id "MSTRG.32712"; transcript_id "MSTRG.32712.315"; exon_number "3";
chr11	StringTie	exon	67419487	67419838	1000	+	.	gene_id "MSTRG.32712"; transcript_id "MSTRG.32712.315"; exon_number "4";
chr11	StringTie	exon	67420609	67420840	1000	+	.	gene_id "MSTRG.32712"; transcript_id "MSTRG.32712.315"; exon_number "5";
chr11	StringTie	exon	67420939	67421219	1000	+	.	gene_id "MSTRG.32712"; transcript_id "MSTRG.32712.315"; exon_number "6";
chr11	StringTie	exon	67421753	67425608	1000	+	.	gene_id "MSTRG.32712"; transcript_id "MSTRG.32712.315"; exon_number "7";
chr11	StringTie	transcript	67419467	67425592	1000	+	.	gene_id "MSTRG.32712"; transcript_id "MSTRG.32712.318";
chr11	StringTie	exon	67419467	67419661	1000	+	.	gene_id "MSTRG.32712"; transcript_id "MSTRG.32712.318"; exon_number "1";
chr11	StringTie	exon	67419753	67420840	1000	+	.	gene_id "MSTRG.32712"; transcript_id "MSTRG.32712.318"; exon_number "2";
chr11	StringTie	exon	67423375	67425592	1000	+	.	gene_id "MSTRG.32712"; transcript_id "MSTRG.32712.318"; exon_number "3";
chr11	StringTie	transcript	67420984	67425629	1000	+	.	gene_id "MSTRG.32712"; transcript_id "MSTRG.32712.319";
chr11	StringTie	exon	67420984	67421219	1000	+	.	gene_id "MSTRG.32712"; transcript_id "MSTRG.32712.319"; exon_number "1";
chr11	StringTie	exon	67421753	67421870	1000	+	.	gene_id "MSTRG.32712"; transcript_id "MSTRG.32712.319"; exon_number "2";
chr11	StringTie	exon	67422229	67424361	1000	+	.	gene_id "MSTRG.32712"; transcript_id "MSTRG.32712.319"; exon_number "3";
chr11	StringTie	exon	67424398	67425102	1000	+	.	gene_id "MSTRG.32712"; transcript_id "MSTRG.32712.319"; exon_number "4";
chr11	StringTie	exon	67425146	67425629	1000	+	.	gene_id "MSTRG.32712"; transcript_id "MSTRG.32712.319"; exon_number "5";
chr11	StringTie	transcript	67317580	67333808	1000	+	.	gene_id "MSTRG.32712"; transcript_id "MSTRG.32712.32";
chr11	StringTie	exon	67317580	67317917	1000	+	.	gene_id "MSTRG.32712"; transcript_id "MSTRG.32712.32"; exon_number "1";
chr11	StringTie	exon	67321270	67321333	1000	+	.	gene_id "MSTRG.32712"; transcript_id "MSTRG.32712.32"; exon_number "2";
chr11	StringTie	exon	67330870	67331034	1000	+	.	gene_id "MSTRG.32712"; transcript_id "MSTRG.32712.32"; exon_number "3";
chr11	StringTie	exon	67333393	67333808	1000	+	.	gene_id "MSTRG.32712"; transcript_id "MSTRG.32712.32"; exon_number "4";
chr11	StringTie	transcript	67421048	67435453	1000	+	.	gene_id "MSTRG.32712"; transcript_id "MSTRG.32712.320";
chr11	StringTie	exon	67421048	67421219	1000	+	.	gene_id "MSTRG.32712"; transcript_id "MSTRG.32712.320"; exon_number "1";
chr11	StringTie	exon	67428982	67429022	1000	+	.	gene_id "MSTRG.32712"; transcript_id "MSTRG.32712.320"; exon_number "2";
chr11	StringTie	exon	67429120	67429240	1000	+	.	gene_id "MSTRG.32712"; transcript_id "MSTRG.32712.320"; exon_number "3";
chr11	StringTie	exon	67429527	67429595	1000	+	.	gene_id "MSTRG.32712"; transcript_id "MSTRG.32712.320"; exon_number "4";
chr11	StringTie	exon	67431368	67431515	1000	+	.	gene_id "MSTRG.32712"; transcript_id "MSTRG.32712.320"; exon_number "5";
chr11	StringTie	exon	67432600	67432657	1000	+	.	gene_id "MSTRG.32712"; transcript_id "MSTRG.32712.320"; exon_number "6";
chr11	StringTie	exon	67432737	67432837	1000	+	.	gene_id "MSTRG.32712"; transcript_id "MSTRG.32712.320"; exon_number "7";
chr11	StringTie	exon	67432952	67433042	1000	+	.	gene_id "MSTRG.32712"; transcript_id "MSTRG.32712.320"; exon_number "8";
chr11	StringTie	exon	67433126	67433216	1000	+	.	gene_id "MSTRG.32712"; transcript_id "MSTRG.32712.320"; exon_number "9";
chr11	StringTie	exon	67433340	67433447	1000	+	.	gene_id "MSTRG.32712"; transcript_id "MSTRG.32712.320"; exon_number "10";
chr11	StringTie	exon	67433995	67434057	1000	+	.	gene_id "MSTRG.32712"; transcript_id "MSTRG.32712.320"; exon_number "11";
chr11	StringTie	exon	67434198	67434275	1000	+	.	gene_id "MSTRG.32712"; transcript_id "MSTRG.32712.320"; exon_number "12";
chr11	StringTie	exon	67434377	67434484	1000	+	.	gene_id "MSTRG.32712"; transcript_id "MSTRG.32712.320"; exon_number "13";
chr11	StringTie	exon	67434582	67434694	1000	+	.	gene_id "MSTRG.32712"; transcript_id "MSTRG.32712.320"; exon_number "14";
chr11	StringTie	exon	67434989	67435453	1000	+	.	gene_id "MSTRG.32712"; transcript_id "MSTRG.32712.320"; exon_number "15";
chr11	StringTie	transcript	67427005	67436377	1000	+	.	gene_id "MSTRG.32712"; transcript_id "MSTRG.32712.321";
chr11	StringTie	exon	67427005	67427896	1000	+	.	gene_id "MSTRG.32712"; transcript_id "MSTRG.32712.321"; exon_number "1";
chr11	StringTie	exon	67428052	67428623	1000	+	.	gene_id "MSTRG.32712"; transcript_id "MSTRG.32712.321"; exon_number "2";
chr11	StringTie	exon	67428982	67429022	1000	+	.	gene_id "MSTRG.32712"; transcript_id "MSTRG.32712.321"; exon_number "3";
chr11	StringTie	exon	67429120	67429240	1000	+	.	gene_id "MSTRG.32712"; transcript_id "MSTRG.32712.321"; exon_number "4";
chr11	StringTie	exon	67429527	67429595	1000	+	.	gene_id "MSTRG.32712"; transcript_id "MSTRG.32712.321"; exon_number "5";
chr11	StringTie	exon	67431368	67431515	1000	+	.	gene_id "MSTRG.32712"; transcript_id "MSTRG.32712.321"; exon_number "6";
chr11	StringTie	exon	67432600	67432657	1000	+	.	gene_id "MSTRG.32712"; transcript_id "MSTRG.32712.321"; exon_number "7";
chr11	StringTie	exon	67432737	67432837	1000	+	.	gene_id "MSTRG.32712"; transcript_id "MSTRG.32712.321"; exon_number "8";
chr11	StringTie	exon	67432952	67433042	1000	+	.	gene_id "MSTRG.32712"; transcript_id "MSTRG.32712.321"; exon_number "9";
chr11	StringTie	exon	67433126	67433216	1000	+	.	gene_id "MSTRG.32712"; transcript_id "MSTRG.32712.321"; exon_number "10";
chr11	StringTie	exon	67433340	67433447	1000	+	.	gene_id "MSTRG.32712"; transcript_id "MSTRG.32712.321"; exon_number "11";
chr11	StringTie	exon	67433995	67434057	1000	+	.	gene_id "MSTRG.32712"; transcript_id "MSTRG.32712.321"; exon_number "12";
chr11	StringTie	exon	67434198	67434275	1000	+	.	gene_id "MSTRG.32712"; transcript_id "MSTRG.32712.321"; exon_number "13";
chr11	StringTie	exon	67434377	67434484	1000	+	.	gene_id "MSTRG.32712"; transcript_id "MSTRG.32712.321"; exon_number "14";
chr11	StringTie	exon	67434582	67434694	1000	+	.	gene_id "MSTRG.32712"; transcript_id "MSTRG.32712.321"; exon_number "15";
chr11	StringTie	exon	67435975	67436113	1000	+	.	gene_id "MSTRG.32712"; transcript_id "MSTRG.32712.321"; exon_number "16";
chr11	StringTie	exon	67436196	67436377	1000	+	.	gene_id "MSTRG.32712"; transcript_id "MSTRG.32712.321"; exon_number "17";
chr11	StringTie	transcript	67427067	67437675	1000	+	.	gene_id "MSTRG.32712"; transcript_id "MSTRG.32712.322";
chr11	StringTie	exon	67427067	67427678	1000	+	.	gene_id "MSTRG.32712"; transcript_id "MSTRG.32712.322"; exon_number "1";
chr11	StringTie	exon	67428052	67428623	1000	+	.	gene_id "MSTRG.32712"; transcript_id "MSTRG.32712.322"; exon_number "2";
chr11	StringTie	exon	67428982	67429022	1000	+	.	gene_id "MSTRG.32712"; transcript_id "MSTRG.32712.322"; exon_number "3";
chr11	StringTie	exon	67429120	67429240	1000	+	.	gene_id "MSTRG.32712"; transcript_id "MSTRG.32712.322"; exon_number "4";
chr11	StringTie	exon	67429527	67429595	1000	+	.	gene_id "MSTRG.32712"; transcript_id "MSTRG.32712.322"; exon_number "5";
chr11	StringTie	exon	67431368	67431515	1000	+	.	gene_id "MSTRG.32712"; transcript_id "MSTRG.32712.322"; exon_number "6";
chr11	StringTie	exon	67432600	67432657	1000	+	.	gene_id "MSTRG.32712"; transcript_id "MSTRG.32712.322"; exon_number "7";
chr11	StringTie	exon	67432737	67432837	1000	+	.	gene_id "MSTRG.32712"; transcript_id "MSTRG.32712.322"; exon_number "8";
chr11	StringTie	exon	67432952	67433042	1000	+	.	gene_id "MSTRG.32712"; transcript_id "MSTRG.32712.322"; exon_number "9";
chr11	StringTie	exon	67433126	67433216	1000	+	.	gene_id "MSTRG.32712"; transcript_id "MSTRG.32712.322"; exon_number "10";
chr11	StringTie	exon	67433340	67433447	1000	+	.	gene_id "MSTRG.32712"; transcript_id "MSTRG.32712.322"; exon_number "11";
chr11	StringTie	exon	67433995	67434057	1000	+	.	gene_id "MSTRG.32712"; transcript_id "MSTRG.32712.322"; exon_number "12";
chr11	StringTie	exon	67434198	67434275	1000	+	.	gene_id "MSTRG.32712"; transcript_id "MSTRG.32712.322"; exon_number "13";
chr11	StringTie	exon	67434377	67434484	1000	+	.	gene_id "MSTRG.32712"; transcript_id "MSTRG.32712.322"; exon_number "14";
chr11	StringTie	exon	67434582	67434694	1000	+	.	gene_id "MSTRG.32712"; transcript_id "MSTRG.32712.322"; exon_number "15";
chr11	StringTie	exon	67434989	67436300	1000	+	.	gene_id "MSTRG.32712"; transcript_id "MSTRG.32712.322"; exon_number "16";
chr11	StringTie	exon	67437630	67437675	1000	+	.	gene_id "MSTRG.32712"; transcript_id "MSTRG.32712.322"; exon_number "17";
chr11	StringTie	transcript	67427069	67436286	1000	+	.	gene_id "MSTRG.32712"; transcript_id "MSTRG.32712.323";
chr11	StringTie	exon	67427069	67427896	1000	+	.	gene_id "MSTRG.32712"; transcript_id "MSTRG.32712.323"; exon_number "1";
chr11	StringTie	exon	67428052	67428623	1000	+	.	gene_id "MSTRG.32712"; transcript_id "MSTRG.32712.323"; exon_number "2";
chr11	StringTie	exon	67428982	67429022	1000	+	.	gene_id "MSTRG.32712"; transcript_id "MSTRG.32712.323"; exon_number "3";
chr11	StringTie	exon	67429120	67429240	1000	+	.	gene_id "MSTRG.32712"; transcript_id "MSTRG.32712.323"; exon_number "4";
chr11	StringTie	exon	67429527	67429595	1000	+	.	gene_id "MSTRG.32712"; transcript_id "MSTRG.32712.323"; exon_number "5";
chr11	StringTie	exon	67431368	67431515	1000	+	.	gene_id "MSTRG.32712"; transcript_id "MSTRG.32712.323"; exon_number "6";
chr11	StringTie	exon	67432600	67432657	1000	+	.	gene_id "MSTRG.32712"; transcript_id "MSTRG.32712.323"; exon_number "7";
chr11	StringTie	exon	67432737	67432837	1000	+	.	gene_id "MSTRG.32712"; transcript_id "MSTRG.32712.323"; exon_number "8";
chr11	StringTie	exon	67432952	67433042	1000	+	.	gene_id "MSTRG.32712"; transcript_id "MSTRG.32712.323"; exon_number "9";
chr11	StringTie	exon	67433126	67433194	1000	+	.	gene_id "MSTRG.32712"; transcript_id "MSTRG.32712.323"; exon_number "10";
chr11	StringTie	exon	67433340	67433447	1000	+	.	gene_id "MSTRG.32712"; transcript_id "MSTRG.32712.323"; exon_number "11";
chr11	StringTie	exon	67433995	67434057	1000	+	.	gene_id "MSTRG.32712"; transcript_id "MSTRG.32712.323"; exon_number "12";
chr11	StringTie	exon	67434198	67434275	1000	+	.	gene_id "MSTRG.32712"; transcript_id "MSTRG.32712.323"; exon_number "13";
chr11	StringTie	exon	67434377	67434484	1000	+	.	gene_id "MSTRG.32712"; transcript_id "MSTRG.32712.323"; exon_number "14";
chr11	StringTie	exon	67434582	67434694	1000	+	.	gene_id "MSTRG.32712"; transcript_id "MSTRG.32712.323"; exon_number "15";
chr11	StringTie	exon	67435975	67436113	1000	+	.	gene_id "MSTRG.32712"; transcript_id "MSTRG.32712.323"; exon_number "16";
chr11	StringTie	exon	67436147	67436286	1000	+	.	gene_id "MSTRG.32712"; transcript_id "MSTRG.32712.323"; exon_number "17";
chr11	StringTie	transcript	67427078	67436301	1000	+	.	gene_id "MSTRG.32712"; transcript_id "MSTRG.32712.324";
chr11	StringTie	exon	67427078	67427189	1000	+	.	gene_id "MSTRG.32712"; transcript_id "MSTRG.32712.324"; exon_number "1";
chr11	StringTie	exon	67428052	67428623	1000	+	.	gene_id "MSTRG.32712"; transcript_id "MSTRG.32712.324"; exon_number "2";
chr11	StringTie	exon	67428982	67429022	1000	+	.	gene_id "MSTRG.32712"; transcript_id "MSTRG.32712.324"; exon_number "3";
chr11	StringTie	exon	67429120	67429240	1000	+	.	gene_id "MSTRG.32712"; transcript_id "MSTRG.32712.324"; exon_number "4";
chr11	StringTie	exon	67429527	67429595	1000	+	.	gene_id "MSTRG.32712"; transcript_id "MSTRG.32712.324"; exon_number "5";
chr11	StringTie	exon	67431368	67431515	1000	+	.	gene_id "MSTRG.32712"; transcript_id "MSTRG.32712.324"; exon_number "6";
chr11	StringTie	exon	67432600	67432657	1000	+	.	gene_id "MSTRG.32712"; transcript_id "MSTRG.32712.324"; exon_number "7";
chr11	StringTie	exon	67432737	67432837	1000	+	.	gene_id "MSTRG.32712"; transcript_id "MSTRG.32712.324"; exon_number "8";
chr11	StringTie	exon	67432952	67433042	1000	+	.	gene_id "MSTRG.32712"; transcript_id "MSTRG.32712.324"; exon_number "9";
chr11	StringTie	exon	67433126	67433216	1000	+	.	gene_id "MSTRG.32712"; transcript_id "MSTRG.32712.324"; exon_number "10";
chr11	StringTie	exon	67433340	67433447	1000	+	.	gene_id "MSTRG.32712"; transcript_id "MSTRG.32712.324"; exon_number "11";
chr11	StringTie	exon	67433995	67434057	1000	+	.	gene_id "MSTRG.32712"; transcript_id "MSTRG.32712.324"; exon_number "12";
chr11	StringTie	exon	67434198	67434275	1000	+	.	gene_id "MSTRG.32712"; transcript_id "MSTRG.32712.324"; exon_number "13";
chr11	StringTie	exon	67434377	67434484	1000	+	.	gene_id "MSTRG.32712"; transcript_id "MSTRG.32712.324"; exon_number "14";
chr11	StringTie	exon	67434582	67434694	1000	+	.	gene_id "MSTRG.32712"; transcript_id "MSTRG.32712.324"; exon_number "15";
chr11	StringTie	exon	67434989	67435649	1000	+	.	gene_id "MSTRG.32712"; transcript_id "MSTRG.32712.324"; exon_number "16";
chr11	StringTie	exon	67435684	67436113	1000	+	.	gene_id "MSTRG.32712"; transcript_id "MSTRG.32712.324"; exon_number "17";
chr11	StringTie	exon	67436147	67436301	1000	+	.	gene_id "MSTRG.32712"; transcript_id "MSTRG.32712.324"; exon_number "18";
chr11	StringTie	transcript	67427671	67435495	1000	+	.	gene_id "MSTRG.32712"; transcript_id "MSTRG.32712.325";
chr11	StringTie	exon	67427671	67428753	1000	+	.	gene_id "MSTRG.32712"; transcript_id "MSTRG.32712.325"; exon_number "1";
chr11	StringTie	exon	67428982	67429022	1000	+	.	gene_id "MSTRG.32712"; transcript_id "MSTRG.32712.325"; exon_number "2";
chr11	StringTie	exon	67429120	67429240	1000	+	.	gene_id "MSTRG.32712"; transcript_id "MSTRG.32712.325"; exon_number "3";
chr11	StringTie	exon	67429527	67429595	1000	+	.	gene_id "MSTRG.32712"; transcript_id "MSTRG.32712.325"; exon_number "4";
chr11	StringTie	exon	67431368	67431515	1000	+	.	gene_id "MSTRG.32712"; transcript_id "MSTRG.32712.325"; exon_number "5";
chr11	StringTie	exon	67432600	67432657	1000	+	.	gene_id "MSTRG.32712"; transcript_id "MSTRG.32712.325"; exon_number "6";
chr11	StringTie	exon	67432737	67432837	1000	+	.	gene_id "MSTRG.32712"; transcript_id "MSTRG.32712.325"; exon_number "7";
chr11	StringTie	exon	67432952	67433042	1000	+	.	gene_id "MSTRG.32712"; transcript_id "MSTRG.32712.325"; exon_number "8";
chr11	StringTie	exon	67433126	67433216	1000	+	.	gene_id "MSTRG.32712"; transcript_id "MSTRG.32712.325"; exon_number "9";
chr11	StringTie	exon	67433340	67433447	1000	+	.	gene_id "MSTRG.32712"; transcript_id "MSTRG.32712.325"; exon_number "10";
chr11	StringTie	exon	67433995	67434057	1000	+	.	gene_id "MSTRG.32712"; transcript_id "MSTRG.32712.325"; exon_number "11";
chr11	StringTie	exon	67434198	67434275	1000	+	.	gene_id "MSTRG.32712"; transcript_id "MSTRG.32712.325"; exon_number "12";
chr11	StringTie	exon	67434377	67434484	1000	+	.	gene_id "MSTRG.32712"; transcript_id "MSTRG.32712.325"; exon_number "13";
chr11	StringTie	exon	67434582	67434694	1000	+	.	gene_id "MSTRG.32712"; transcript_id "MSTRG.32712.325"; exon_number "14";
chr11	StringTie	exon	67434989	67435495	1000	+	.	gene_id "MSTRG.32712"; transcript_id "MSTRG.32712.325"; exon_number "15";
chr11	StringTie	transcript	67427698	67436118	1000	+	.	gene_id "MSTRG.32712"; transcript_id "MSTRG.32712.326";
chr11	StringTie	exon	67427698	67429022	1000	+	.	gene_id "MSTRG.32712"; transcript_id "MSTRG.32712.326"; exon_number "1";
chr11	StringTie	exon	67429120	67429240	1000	+	.	gene_id "MSTRG.32712"; transcript_id "MSTRG.32712.326"; exon_number "2";
chr11	StringTie	exon	67429527	67429595	1000	+	.	gene_id "MSTRG.32712"; transcript_id "MSTRG.32712.326"; exon_number "3";
chr11	StringTie	exon	67431368	67431515	1000	+	.	gene_id "MSTRG.32712"; transcript_id "MSTRG.32712.326"; exon_number "4";
chr11	StringTie	exon	67432600	67432657	1000	+	.	gene_id "MSTRG.32712"; transcript_id "MSTRG.32712.326"; exon_number "5";
chr11	StringTie	exon	67432737	67432837	1000	+	.	gene_id "MSTRG.32712"; transcript_id "MSTRG.32712.326"; exon_number "6";
chr11	StringTie	exon	67432952	67433042	1000	+	.	gene_id "MSTRG.32712"; transcript_id "MSTRG.32712.326"; exon_number "7";
chr11	StringTie	exon	67433126	67433194	1000	+	.	gene_id "MSTRG.32712"; transcript_id "MSTRG.32712.326"; exon_number "8";
chr11	StringTie	exon	67433340	67433447	1000	+	.	gene_id "MSTRG.32712"; transcript_id "MSTRG.32712.326"; exon_number "9";
chr11	StringTie	exon	67433995	67434057	1000	+	.	gene_id "MSTRG.32712"; transcript_id "MSTRG.32712.326"; exon_number "10";
chr11	StringTie	exon	67434198	67434275	1000	+	.	gene_id "MSTRG.32712"; transcript_id "MSTRG.32712.326"; exon_number "11";
chr11	StringTie	exon	67434377	67434484	1000	+	.	gene_id "MSTRG.32712"; transcript_id "MSTRG.32712.326"; exon_number "12";
chr11	StringTie	exon	67434582	67434694	1000	+	.	gene_id "MSTRG.32712"; transcript_id "MSTRG.32712.326"; exon_number "13";
chr11	StringTie	exon	67434989	67435816	1000	+	.	gene_id "MSTRG.32712"; transcript_id "MSTRG.32712.326"; exon_number "14";
chr11	StringTie	exon	67435880	67436118	1000	+	.	gene_id "MSTRG.32712"; transcript_id "MSTRG.32712.326"; exon_number "15";
chr11	StringTie	transcript	67427851	67435469	1000	+	.	gene_id "MSTRG.32712"; transcript_id "MSTRG.32712.327";
chr11	StringTie	exon	67427851	67427896	1000	+	.	gene_id "MSTRG.32712"; transcript_id "MSTRG.32712.327"; exon_number "1";
chr11	StringTie	exon	67428052	67429022	1000	+	.	gene_id "MSTRG.32712"; transcript_id "MSTRG.32712.327"; exon_number "2";
chr11	StringTie	exon	67429120	67429240	1000	+	.	gene_id "MSTRG.32712"; transcript_id "MSTRG.32712.327"; exon_number "3";
chr11	StringTie	exon	67429527	67429595	1000	+	.	gene_id "MSTRG.32712"; transcript_id "MSTRG.32712.327"; exon_number "4";
chr11	StringTie	exon	67431368	67431515	1000	+	.	gene_id "MSTRG.32712"; transcript_id "MSTRG.32712.327"; exon_number "5";
chr11	StringTie	exon	67432600	67432657	1000	+	.	gene_id "MSTRG.32712"; transcript_id "MSTRG.32712.327"; exon_number "6";
chr11	StringTie	exon	67432737	67432837	1000	+	.	gene_id "MSTRG.32712"; transcript_id "MSTRG.32712.327"; exon_number "7";
chr11	StringTie	exon	67432952	67433042	1000	+	.	gene_id "MSTRG.32712"; transcript_id "MSTRG.32712.327"; exon_number "8";
chr11	StringTie	exon	67433126	67433216	1000	+	.	gene_id "MSTRG.32712"; transcript_id "MSTRG.32712.327"; exon_number "9";
chr11	StringTie	exon	67433340	67433447	1000	+	.	gene_id "MSTRG.32712"; transcript_id "MSTRG.32712.327"; exon_number "10";
chr11	StringTie	exon	67433995	67434057	1000	+	.	gene_id "MSTRG.32712"; transcript_id "MSTRG.32712.327"; exon_number "11";
chr11	StringTie	exon	67434198	67434275	1000	+	.	gene_id "MSTRG.32712"; transcript_id "MSTRG.32712.327"; exon_number "12";
chr11	StringTie	exon	67434377	67434484	1000	+	.	gene_id "MSTRG.32712"; transcript_id "MSTRG.32712.327"; exon_number "13";
chr11	StringTie	exon	67434582	67434694	1000	+	.	gene_id "MSTRG.32712"; transcript_id "MSTRG.32712.327"; exon_number "14";
chr11	StringTie	exon	67434989	67435469	1000	+	.	gene_id "MSTRG.32712"; transcript_id "MSTRG.32712.327"; exon_number "15";
chr11	StringTie	transcript	67428012	67435469	1000	+	.	gene_id "MSTRG.32712"; transcript_id "MSTRG.32712.328";
chr11	StringTie	exon	67428012	67429022	1000	+	.	gene_id "MSTRG.32712"; transcript_id "MSTRG.32712.328"; exon_number "1";
chr11	StringTie	exon	67429120	67429240	1000	+	.	gene_id "MSTRG.32712"; transcript_id "MSTRG.32712.328"; exon_number "2";
chr11	StringTie	exon	67429527	67429595	1000	+	.	gene_id "MSTRG.32712"; transcript_id "MSTRG.32712.328"; exon_number "3";
chr11	StringTie	exon	67431368	67431515	1000	+	.	gene_id "MSTRG.32712"; transcript_id "MSTRG.32712.328"; exon_number "4";
chr11	StringTie	exon	67432353	67432492	1000	+	.	gene_id "MSTRG.32712"; transcript_id "MSTRG.32712.328"; exon_number "5";
chr11	StringTie	exon	67432600	67432657	1000	+	.	gene_id "MSTRG.32712"; transcript_id "MSTRG.32712.328"; exon_number "6";
chr11	StringTie	exon	67432737	67432837	1000	+	.	gene_id "MSTRG.32712"; transcript_id "MSTRG.32712.328"; exon_number "7";
chr11	StringTie	exon	67432952	67433042	1000	+	.	gene_id "MSTRG.32712"; transcript_id "MSTRG.32712.328"; exon_number "8";
chr11	StringTie	exon	67433340	67433447	1000	+	.	gene_id "MSTRG.32712"; transcript_id "MSTRG.32712.328"; exon_number "9";
chr11	StringTie	exon	67433995	67434057	1000	+	.	gene_id "MSTRG.32712"; transcript_id "MSTRG.32712.328"; exon_number "10";
chr11	StringTie	exon	67434198	67434275	1000	+	.	gene_id "MSTRG.32712"; transcript_id "MSTRG.32712.328"; exon_number "11";
chr11	StringTie	exon	67434377	67434484	1000	+	.	gene_id "MSTRG.32712"; transcript_id "MSTRG.32712.328"; exon_number "12";
chr11	StringTie	exon	67434582	67434694	1000	+	.	gene_id "MSTRG.32712"; transcript_id "MSTRG.32712.328"; exon_number "13";
chr11	StringTie	exon	67434989	67435469	1000	+	.	gene_id "MSTRG.32712"; transcript_id "MSTRG.32712.328"; exon_number "14";
chr11	StringTie	transcript	67428132	67435510	1000	+	.	gene_id "MSTRG.32712"; transcript_id "MSTRG.32712.329";
chr11	StringTie	exon	67428132	67428623	1000	+	.	gene_id "MSTRG.32712"; transcript_id "MSTRG.32712.329"; exon_number "1";
chr11	StringTie	exon	67428982	67429022	1000	+	.	gene_id "MSTRG.32712"; transcript_id "MSTRG.32712.329"; exon_number "2";
chr11	StringTie	exon	67429120	67429240	1000	+	.	gene_id "MSTRG.32712"; transcript_id "MSTRG.32712.329"; exon_number "3";
chr11	StringTie	exon	67429527	67429595	1000	+	.	gene_id "MSTRG.32712"; transcript_id "MSTRG.32712.329"; exon_number "4";
chr11	StringTie	exon	67431368	67431515	1000	+	.	gene_id "MSTRG.32712"; transcript_id "MSTRG.32712.329"; exon_number "5";
chr11	StringTie	exon	67432600	67432657	1000	+	.	gene_id "MSTRG.32712"; transcript_id "MSTRG.32712.329"; exon_number "6";
chr11	StringTie	exon	67432737	67432837	1000	+	.	gene_id "MSTRG.32712"; transcript_id "MSTRG.32712.329"; exon_number "7";
chr11	StringTie	exon	67432952	67433042	1000	+	.	gene_id "MSTRG.32712"; transcript_id "MSTRG.32712.329"; exon_number "8";
chr11	StringTie	exon	67433126	67433194	1000	+	.	gene_id "MSTRG.32712"; transcript_id "MSTRG.32712.329"; exon_number "9";
chr11	StringTie	exon	67433340	67433447	1000	+	.	gene_id "MSTRG.32712"; transcript_id "MSTRG.32712.329"; exon_number "10";
chr11	StringTie	exon	67433995	67434057	1000	+	.	gene_id "MSTRG.32712"; transcript_id "MSTRG.32712.329"; exon_number "11";
chr11	StringTie	exon	67434198	67434275	1000	+	.	gene_id "MSTRG.32712"; transcript_id "MSTRG.32712.329"; exon_number "12";
chr11	StringTie	exon	67434377	67434484	1000	+	.	gene_id "MSTRG.32712"; transcript_id "MSTRG.32712.329"; exon_number "13";
chr11	StringTie	exon	67434582	67434694	1000	+	.	gene_id "MSTRG.32712"; transcript_id "MSTRG.32712.329"; exon_number "14";
chr11	StringTie	exon	67434989	67435510	1000	+	.	gene_id "MSTRG.32712"; transcript_id "MSTRG.32712.329"; exon_number "15";
chr11	StringTie	transcript	67317580	67398593	1000	+	.	gene_id "MSTRG.32712"; transcript_id "MSTRG.32712.33";
chr11	StringTie	exon	67317580	67318197	1000	+	.	gene_id "MSTRG.32712"; transcript_id "MSTRG.32712.33"; exon_number "1";
chr11	StringTie	exon	67321270	67321333	1000	+	.	gene_id "MSTRG.32712"; transcript_id "MSTRG.32712.33"; exon_number "2";
chr11	StringTie	exon	67387535	67387671	1000	+	.	gene_id "MSTRG.32712"; transcript_id "MSTRG.32712.33"; exon_number "3";
chr11	StringTie	exon	67391398	67392078	1000	+	.	gene_id "MSTRG.32712"; transcript_id "MSTRG.32712.33"; exon_number "4";
chr11	StringTie	exon	67392161	67392231	1000	+	.	gene_id "MSTRG.32712"; transcript_id "MSTRG.32712.33"; exon_number "5";
chr11	StringTie	exon	67392381	67392782	1000	+	.	gene_id "MSTRG.32712"; transcript_id "MSTRG.32712.33"; exon_number "6";
chr11	StringTie	exon	67393496	67393610	1000	+	.	gene_id "MSTRG.32712"; transcript_id "MSTRG.32712.33"; exon_number "7";
chr11	StringTie	exon	67393691	67393790	1000	+	.	gene_id "MSTRG.32712"; transcript_id "MSTRG.32712.33"; exon_number "8";
chr11	StringTie	exon	67395716	67395825	1000	+	.	gene_id "MSTRG.32712"; transcript_id "MSTRG.32712.33"; exon_number "9";
chr11	StringTie	exon	67395912	67396021	1000	+	.	gene_id "MSTRG.32712"; transcript_id "MSTRG.32712.33"; exon_number "10";
chr11	StringTie	exon	67396111	67396175	1000	+	.	gene_id "MSTRG.32712"; transcript_id "MSTRG.32712.33"; exon_number "11";
chr11	StringTie	exon	67396263	67396400	1000	+	.	gene_id "MSTRG.32712"; transcript_id "MSTRG.32712.33"; exon_number "12";
chr11	StringTie	exon	67397179	67397386	1000	+	.	gene_id "MSTRG.32712"; transcript_id "MSTRG.32712.33"; exon_number "13";
chr11	StringTie	exon	67397464	67398438	1000	+	.	gene_id "MSTRG.32712"; transcript_id "MSTRG.32712.33"; exon_number "14";
chr11	StringTie	exon	67398520	67398593	1000	+	.	gene_id "MSTRG.32712"; transcript_id "MSTRG.32712.33"; exon_number "15";
chr11	StringTie	transcript	67428132	67435458	1000	+	.	gene_id "MSTRG.32712"; transcript_id "MSTRG.32712.330";
chr11	StringTie	exon	67428132	67428623	1000	+	.	gene_id "MSTRG.32712"; transcript_id "MSTRG.32712.330"; exon_number "1";
chr11	StringTie	exon	67428982	67429022	1000	+	.	gene_id "MSTRG.32712"; transcript_id "MSTRG.32712.330"; exon_number "2";
chr11	StringTie	exon	67429120	67429240	1000	+	.	gene_id "MSTRG.32712"; transcript_id "MSTRG.32712.330"; exon_number "3";
chr11	StringTie	exon	67429527	67429595	1000	+	.	gene_id "MSTRG.32712"; transcript_id "MSTRG.32712.330"; exon_number "4";
chr11	StringTie	exon	67431368	67431515	1000	+	.	gene_id "MSTRG.32712"; transcript_id "MSTRG.32712.330"; exon_number "5";
chr11	StringTie	exon	67432353	67432492	1000	+	.	gene_id "MSTRG.32712"; transcript_id "MSTRG.32712.330"; exon_number "6";
chr11	StringTie	exon	67432600	67432657	1000	+	.	gene_id "MSTRG.32712"; transcript_id "MSTRG.32712.330"; exon_number "7";
chr11	StringTie	exon	67432737	67432837	1000	+	.	gene_id "MSTRG.32712"; transcript_id "MSTRG.32712.330"; exon_number "8";
chr11	StringTie	exon	67432952	67433042	1000	+	.	gene_id "MSTRG.32712"; transcript_id "MSTRG.32712.330"; exon_number "9";
chr11	StringTie	exon	67433126	67433194	1000	+	.	gene_id "MSTRG.32712"; transcript_id "MSTRG.32712.330"; exon_number "10";
chr11	StringTie	exon	67433340	67433447	1000	+	.	gene_id "MSTRG.32712"; transcript_id "MSTRG.32712.330"; exon_number "11";
chr11	StringTie	exon	67433995	67434057	1000	+	.	gene_id "MSTRG.32712"; transcript_id "MSTRG.32712.330"; exon_number "12";
chr11	StringTie	exon	67434198	67434275	1000	+	.	gene_id "MSTRG.32712"; transcript_id "MSTRG.32712.330"; exon_number "13";
chr11	StringTie	exon	67434377	67434484	1000	+	.	gene_id "MSTRG.32712"; transcript_id "MSTRG.32712.330"; exon_number "14";
chr11	StringTie	exon	67434582	67434694	1000	+	.	gene_id "MSTRG.32712"; transcript_id "MSTRG.32712.330"; exon_number "15";
chr11	StringTie	exon	67434989	67435458	1000	+	.	gene_id "MSTRG.32712"; transcript_id "MSTRG.32712.330"; exon_number "16";
chr11	StringTie	transcript	67428135	67435408	1000	+	.	gene_id "MSTRG.32712"; transcript_id "MSTRG.32712.331";
chr11	StringTie	exon	67428135	67429022	1000	+	.	gene_id "MSTRG.32712"; transcript_id "MSTRG.32712.331"; exon_number "1";
chr11	StringTie	exon	67429120	67429240	1000	+	.	gene_id "MSTRG.32712"; transcript_id "MSTRG.32712.331"; exon_number "2";
chr11	StringTie	exon	67429527	67429595	1000	+	.	gene_id "MSTRG.32712"; transcript_id "MSTRG.32712.331"; exon_number "3";
chr11	StringTie	exon	67431368	67431515	1000	+	.	gene_id "MSTRG.32712"; transcript_id "MSTRG.32712.331"; exon_number "4";
chr11	StringTie	exon	67432356	67432492	1000	+	.	gene_id "MSTRG.32712"; transcript_id "MSTRG.32712.331"; exon_number "5";
chr11	StringTie	exon	67432600	67432657	1000	+	.	gene_id "MSTRG.32712"; transcript_id "MSTRG.32712.331"; exon_number "6";
chr11	StringTie	exon	67432737	67432837	1000	+	.	gene_id "MSTRG.32712"; transcript_id "MSTRG.32712.331"; exon_number "7";
chr11	StringTie	exon	67432952	67433042	1000	+	.	gene_id "MSTRG.32712"; transcript_id "MSTRG.32712.331"; exon_number "8";
chr11	StringTie	exon	67433340	67433447	1000	+	.	gene_id "MSTRG.32712"; transcript_id "MSTRG.32712.331"; exon_number "9";
chr11	StringTie	exon	67433995	67434057	1000	+	.	gene_id "MSTRG.32712"; transcript_id "MSTRG.32712.331"; exon_number "10";
chr11	StringTie	exon	67434198	67434275	1000	+	.	gene_id "MSTRG.32712"; transcript_id "MSTRG.32712.331"; exon_number "11";
chr11	StringTie	exon	67434377	67434484	1000	+	.	gene_id "MSTRG.32712"; transcript_id "MSTRG.32712.331"; exon_number "12";
chr11	StringTie	exon	67434582	67434694	1000	+	.	gene_id "MSTRG.32712"; transcript_id "MSTRG.32712.331"; exon_number "13";
chr11	StringTie	exon	67434989	67435408	1000	+	.	gene_id "MSTRG.32712"; transcript_id "MSTRG.32712.331"; exon_number "14";
chr11	StringTie	transcript	67428166	67435512	1000	+	.	gene_id "MSTRG.32712"; transcript_id "MSTRG.32712.332";
chr11	StringTie	exon	67428166	67428623	1000	+	.	gene_id "MSTRG.32712"; transcript_id "MSTRG.32712.332"; exon_number "1";
chr11	StringTie	exon	67429120	67429240	1000	+	.	gene_id "MSTRG.32712"; transcript_id "MSTRG.32712.332"; exon_number "2";
chr11	StringTie	exon	67429527	67429595	1000	+	.	gene_id "MSTRG.32712"; transcript_id "MSTRG.32712.332"; exon_number "3";
chr11	StringTie	exon	67431368	67431515	1000	+	.	gene_id "MSTRG.32712"; transcript_id "MSTRG.32712.332"; exon_number "4";
chr11	StringTie	exon	67432600	67432657	1000	+	.	gene_id "MSTRG.32712"; transcript_id "MSTRG.32712.332"; exon_number "5";
chr11	StringTie	exon	67432737	67432837	1000	+	.	gene_id "MSTRG.32712"; transcript_id "MSTRG.32712.332"; exon_number "6";
chr11	StringTie	exon	67432952	67433042	1000	+	.	gene_id "MSTRG.32712"; transcript_id "MSTRG.32712.332"; exon_number "7";
chr11	StringTie	exon	67433126	67433216	1000	+	.	gene_id "MSTRG.32712"; transcript_id "MSTRG.32712.332"; exon_number "8";
chr11	StringTie	exon	67433340	67433447	1000	+	.	gene_id "MSTRG.32712"; transcript_id "MSTRG.32712.332"; exon_number "9";
chr11	StringTie	exon	67433995	67434057	1000	+	.	gene_id "MSTRG.32712"; transcript_id "MSTRG.32712.332"; exon_number "10";
chr11	StringTie	exon	67434198	67434275	1000	+	.	gene_id "MSTRG.32712"; transcript_id "MSTRG.32712.332"; exon_number "11";
chr11	StringTie	exon	67434377	67434484	1000	+	.	gene_id "MSTRG.32712"; transcript_id "MSTRG.32712.332"; exon_number "12";
chr11	StringTie	exon	67434582	67434694	1000	+	.	gene_id "MSTRG.32712"; transcript_id "MSTRG.32712.332"; exon_number "13";
chr11	StringTie	exon	67434989	67435512	1000	+	.	gene_id "MSTRG.32712"; transcript_id "MSTRG.32712.332"; exon_number "14";
chr11	StringTie	transcript	67428166	67436188	1000	+	.	gene_id "MSTRG.32712"; transcript_id "MSTRG.32712.333";
chr11	StringTie	exon	67428166	67428623	1000	+	.	gene_id "MSTRG.32712"; transcript_id "MSTRG.32712.333"; exon_number "1";
chr11	StringTie	exon	67428982	67429022	1000	+	.	gene_id "MSTRG.32712"; transcript_id "MSTRG.32712.333"; exon_number "2";
chr11	StringTie	exon	67429120	67429240	1000	+	.	gene_id "MSTRG.32712"; transcript_id "MSTRG.32712.333"; exon_number "3";
chr11	StringTie	exon	67429527	67429595	1000	+	.	gene_id "MSTRG.32712"; transcript_id "MSTRG.32712.333"; exon_number "4";
chr11	StringTie	exon	67431368	67431515	1000	+	.	gene_id "MSTRG.32712"; transcript_id "MSTRG.32712.333"; exon_number "5";
chr11	StringTie	exon	67432353	67432492	1000	+	.	gene_id "MSTRG.32712"; transcript_id "MSTRG.32712.333"; exon_number "6";
chr11	StringTie	exon	67432600	67432657	1000	+	.	gene_id "MSTRG.32712"; transcript_id "MSTRG.32712.333"; exon_number "7";
chr11	StringTie	exon	67432737	67432837	1000	+	.	gene_id "MSTRG.32712"; transcript_id "MSTRG.32712.333"; exon_number "8";
chr11	StringTie	exon	67432952	67433042	1000	+	.	gene_id "MSTRG.32712"; transcript_id "MSTRG.32712.333"; exon_number "9";
chr11	StringTie	exon	67433126	67433216	1000	+	.	gene_id "MSTRG.32712"; transcript_id "MSTRG.32712.333"; exon_number "10";
chr11	StringTie	exon	67433340	67433447	1000	+	.	gene_id "MSTRG.32712"; transcript_id "MSTRG.32712.333"; exon_number "11";
chr11	StringTie	exon	67433995	67434057	1000	+	.	gene_id "MSTRG.32712"; transcript_id "MSTRG.32712.333"; exon_number "12";
chr11	StringTie	exon	67434198	67434275	1000	+	.	gene_id "MSTRG.32712"; transcript_id "MSTRG.32712.333"; exon_number "13";
chr11	StringTie	exon	67434377	67434484	1000	+	.	gene_id "MSTRG.32712"; transcript_id "MSTRG.32712.333"; exon_number "14";
chr11	StringTie	exon	67434582	67434694	1000	+	.	gene_id "MSTRG.32712"; transcript_id "MSTRG.32712.333"; exon_number "15";
chr11	StringTie	exon	67434989	67435633	1000	+	.	gene_id "MSTRG.32712"; transcript_id "MSTRG.32712.333"; exon_number "16";
chr11	StringTie	exon	67436045	67436188	1000	+	.	gene_id "MSTRG.32712"; transcript_id "MSTRG.32712.333"; exon_number "17";
chr11	StringTie	transcript	67428180	67435425	1000	+	.	gene_id "MSTRG.32712"; transcript_id "MSTRG.32712.334";
chr11	StringTie	exon	67428180	67428623	1000	+	.	gene_id "MSTRG.32712"; transcript_id "MSTRG.32712.334"; exon_number "1";
chr11	StringTie	exon	67429120	67429240	1000	+	.	gene_id "MSTRG.32712"; transcript_id "MSTRG.32712.334"; exon_number "2";
chr11	StringTie	exon	67429527	67429595	1000	+	.	gene_id "MSTRG.32712"; transcript_id "MSTRG.32712.334"; exon_number "3";
chr11	StringTie	exon	67431368	67431515	1000	+	.	gene_id "MSTRG.32712"; transcript_id "MSTRG.32712.334"; exon_number "4";
chr11	StringTie	exon	67432356	67432492	1000	+	.	gene_id "MSTRG.32712"; transcript_id "MSTRG.32712.334"; exon_number "5";
chr11	StringTie	exon	67432600	67432657	1000	+	.	gene_id "MSTRG.32712"; transcript_id "MSTRG.32712.334"; exon_number "6";
chr11	StringTie	exon	67432737	67432837	1000	+	.	gene_id "MSTRG.32712"; transcript_id "MSTRG.32712.334"; exon_number "7";
chr11	StringTie	exon	67432952	67433042	1000	+	.	gene_id "MSTRG.32712"; transcript_id "MSTRG.32712.334"; exon_number "8";
chr11	StringTie	exon	67433126	67433216	1000	+	.	gene_id "MSTRG.32712"; transcript_id "MSTRG.32712.334"; exon_number "9";
chr11	StringTie	exon	67433340	67433447	1000	+	.	gene_id "MSTRG.32712"; transcript_id "MSTRG.32712.334"; exon_number "10";
chr11	StringTie	exon	67433995	67434057	1000	+	.	gene_id "MSTRG.32712"; transcript_id "MSTRG.32712.334"; exon_number "11";
chr11	StringTie	exon	67434198	67434275	1000	+	.	gene_id "MSTRG.32712"; transcript_id "MSTRG.32712.334"; exon_number "12";
chr11	StringTie	exon	67434377	67434484	1000	+	.	gene_id "MSTRG.32712"; transcript_id "MSTRG.32712.334"; exon_number "13";
chr11	StringTie	exon	67434582	67434694	1000	+	.	gene_id "MSTRG.32712"; transcript_id "MSTRG.32712.334"; exon_number "14";
chr11	StringTie	exon	67434989	67435425	1000	+	.	gene_id "MSTRG.32712"; transcript_id "MSTRG.32712.334"; exon_number "15";
chr11	StringTie	transcript	67428261	67435509	1000	+	.	gene_id "MSTRG.32712"; transcript_id "MSTRG.32712.335";
chr11	StringTie	exon	67428261	67428623	1000	+	.	gene_id "MSTRG.32712"; transcript_id "MSTRG.32712.335"; exon_number "1";
chr11	StringTie	exon	67428982	67429022	1000	+	.	gene_id "MSTRG.32712"; transcript_id "MSTRG.32712.335"; exon_number "2";
chr11	StringTie	exon	67429120	67429240	1000	+	.	gene_id "MSTRG.32712"; transcript_id "MSTRG.32712.335"; exon_number "3";
chr11	StringTie	exon	67429527	67429595	1000	+	.	gene_id "MSTRG.32712"; transcript_id "MSTRG.32712.335"; exon_number "4";
chr11	StringTie	exon	67432600	67432657	1000	+	.	gene_id "MSTRG.32712"; transcript_id "MSTRG.32712.335"; exon_number "5";
chr11	StringTie	exon	67432737	67432837	1000	+	.	gene_id "MSTRG.32712"; transcript_id "MSTRG.32712.335"; exon_number "6";
chr11	StringTie	exon	67432952	67433042	1000	+	.	gene_id "MSTRG.32712"; transcript_id "MSTRG.32712.335"; exon_number "7";
chr11	StringTie	exon	67433126	67433216	1000	+	.	gene_id "MSTRG.32712"; transcript_id "MSTRG.32712.335"; exon_number "8";
chr11	StringTie	exon	67433340	67433447	1000	+	.	gene_id "MSTRG.32712"; transcript_id "MSTRG.32712.335"; exon_number "9";
chr11	StringTie	exon	67433995	67434057	1000	+	.	gene_id "MSTRG.32712"; transcript_id "MSTRG.32712.335"; exon_number "10";
chr11	StringTie	exon	67434198	67434275	1000	+	.	gene_id "MSTRG.32712"; transcript_id "MSTRG.32712.335"; exon_number "11";
chr11	StringTie	exon	67434377	67434484	1000	+	.	gene_id "MSTRG.32712"; transcript_id "MSTRG.32712.335"; exon_number "12";
chr11	StringTie	exon	67434582	67434694	1000	+	.	gene_id "MSTRG.32712"; transcript_id "MSTRG.32712.335"; exon_number "13";
chr11	StringTie	exon	67434989	67435509	1000	+	.	gene_id "MSTRG.32712"; transcript_id "MSTRG.32712.335"; exon_number "14";
chr11	StringTie	transcript	67428335	67435510	1000	+	.	gene_id "MSTRG.32712"; transcript_id "MSTRG.32712.336";
chr11	StringTie	exon	67428335	67428623	1000	+	.	gene_id "MSTRG.32712"; transcript_id "MSTRG.32712.336"; exon_number "1";
chr11	StringTie	exon	67429120	67429240	1000	+	.	gene_id "MSTRG.32712"; transcript_id "MSTRG.32712.336"; exon_number "2";
chr11	StringTie	exon	67429527	67429595	1000	+	.	gene_id "MSTRG.32712"; transcript_id "MSTRG.32712.336"; exon_number "3";
chr11	StringTie	exon	67431368	67431515	1000	+	.	gene_id "MSTRG.32712"; transcript_id "MSTRG.32712.336"; exon_number "4";
chr11	StringTie	exon	67432600	67432657	1000	+	.	gene_id "MSTRG.32712"; transcript_id "MSTRG.32712.336"; exon_number "5";
chr11	StringTie	exon	67432737	67432837	1000	+	.	gene_id "MSTRG.32712"; transcript_id "MSTRG.32712.336"; exon_number "6";
chr11	StringTie	exon	67432952	67433042	1000	+	.	gene_id "MSTRG.32712"; transcript_id "MSTRG.32712.336"; exon_number "7";
chr11	StringTie	exon	67433126	67433194	1000	+	.	gene_id "MSTRG.32712"; transcript_id "MSTRG.32712.336"; exon_number "8";
chr11	StringTie	exon	67433340	67433447	1000	+	.	gene_id "MSTRG.32712"; transcript_id "MSTRG.32712.336"; exon_number "9";
chr11	StringTie	exon	67433995	67434057	1000	+	.	gene_id "MSTRG.32712"; transcript_id "MSTRG.32712.336"; exon_number "10";
chr11	StringTie	exon	67434198	67434275	1000	+	.	gene_id "MSTRG.32712"; transcript_id "MSTRG.32712.336"; exon_number "11";
chr11	StringTie	exon	67434377	67434484	1000	+	.	gene_id "MSTRG.32712"; transcript_id "MSTRG.32712.336"; exon_number "12";
chr11	StringTie	exon	67434582	67434694	1000	+	.	gene_id "MSTRG.32712"; transcript_id "MSTRG.32712.336"; exon_number "13";
chr11	StringTie	exon	67434989	67435510	1000	+	.	gene_id "MSTRG.32712"; transcript_id "MSTRG.32712.336"; exon_number "14";
chr11	StringTie	transcript	67428348	67435412	1000	+	.	gene_id "MSTRG.32712"; transcript_id "MSTRG.32712.337";
chr11	StringTie	exon	67428348	67428623	1000	+	.	gene_id "MSTRG.32712"; transcript_id "MSTRG.32712.337"; exon_number "1";
chr11	StringTie	exon	67428982	67429022	1000	+	.	gene_id "MSTRG.32712"; transcript_id "MSTRG.32712.337"; exon_number "2";
chr11	StringTie	exon	67429120	67429240	1000	+	.	gene_id "MSTRG.32712"; transcript_id "MSTRG.32712.337"; exon_number "3";
chr11	StringTie	exon	67429527	67429595	1000	+	.	gene_id "MSTRG.32712"; transcript_id "MSTRG.32712.337"; exon_number "4";
chr11	StringTie	exon	67432600	67432657	1000	+	.	gene_id "MSTRG.32712"; transcript_id "MSTRG.32712.337"; exon_number "5";
chr11	StringTie	exon	67432737	67432837	1000	+	.	gene_id "MSTRG.32712"; transcript_id "MSTRG.32712.337"; exon_number "6";
chr11	StringTie	exon	67432952	67433042	1000	+	.	gene_id "MSTRG.32712"; transcript_id "MSTRG.32712.337"; exon_number "7";
chr11	StringTie	exon	67433126	67433194	1000	+	.	gene_id "MSTRG.32712"; transcript_id "MSTRG.32712.337"; exon_number "8";
chr11	StringTie	exon	67433340	67433447	1000	+	.	gene_id "MSTRG.32712"; transcript_id "MSTRG.32712.337"; exon_number "9";
chr11	StringTie	exon	67433995	67434057	1000	+	.	gene_id "MSTRG.32712"; transcript_id "MSTRG.32712.337"; exon_number "10";
chr11	StringTie	exon	67434198	67434275	1000	+	.	gene_id "MSTRG.32712"; transcript_id "MSTRG.32712.337"; exon_number "11";
chr11	StringTie	exon	67434377	67434484	1000	+	.	gene_id "MSTRG.32712"; transcript_id "MSTRG.32712.337"; exon_number "12";
chr11	StringTie	exon	67434582	67434694	1000	+	.	gene_id "MSTRG.32712"; transcript_id "MSTRG.32712.337"; exon_number "13";
chr11	StringTie	exon	67434989	67435412	1000	+	.	gene_id "MSTRG.32712"; transcript_id "MSTRG.32712.337"; exon_number "14";
chr11	StringTie	transcript	67428357	67434954	1000	+	.	gene_id "MSTRG.32712"; transcript_id "MSTRG.32712.338";
chr11	StringTie	exon	67428357	67428623	1000	+	.	gene_id "MSTRG.32712"; transcript_id "MSTRG.32712.338"; exon_number "1";
chr11	StringTie	exon	67428982	67429022	1000	+	.	gene_id "MSTRG.32712"; transcript_id "MSTRG.32712.338"; exon_number "2";
chr11	StringTie	exon	67429120	67429240	1000	+	.	gene_id "MSTRG.32712"; transcript_id "MSTRG.32712.338"; exon_number "3";
chr11	StringTie	exon	67429527	67429595	1000	+	.	gene_id "MSTRG.32712"; transcript_id "MSTRG.32712.338"; exon_number "4";
chr11	StringTie	exon	67431368	67431515	1000	+	.	gene_id "MSTRG.32712"; transcript_id "MSTRG.32712.338"; exon_number "5";
chr11	StringTie	exon	67432356	67432492	1000	+	.	gene_id "MSTRG.32712"; transcript_id "MSTRG.32712.338"; exon_number "6";
chr11	StringTie	exon	67432600	67432657	1000	+	.	gene_id "MSTRG.32712"; transcript_id "MSTRG.32712.338"; exon_number "7";
chr11	StringTie	exon	67432737	67432837	1000	+	.	gene_id "MSTRG.32712"; transcript_id "MSTRG.32712.338"; exon_number "8";
chr11	StringTie	exon	67432952	67433042	1000	+	.	gene_id "MSTRG.32712"; transcript_id "MSTRG.32712.338"; exon_number "9";
chr11	StringTie	exon	67433126	67433216	1000	+	.	gene_id "MSTRG.32712"; transcript_id "MSTRG.32712.338"; exon_number "10";
chr11	StringTie	exon	67433340	67433447	1000	+	.	gene_id "MSTRG.32712"; transcript_id "MSTRG.32712.338"; exon_number "11";
chr11	StringTie	exon	67433995	67434057	1000	+	.	gene_id "MSTRG.32712"; transcript_id "MSTRG.32712.338"; exon_number "12";
chr11	StringTie	exon	67434198	67434275	1000	+	.	gene_id "MSTRG.32712"; transcript_id "MSTRG.32712.338"; exon_number "13";
chr11	StringTie	exon	67434377	67434954	1000	+	.	gene_id "MSTRG.32712"; transcript_id "MSTRG.32712.338"; exon_number "14";
chr11	StringTie	transcript	67428361	67435512	1000	+	.	gene_id "MSTRG.32712"; transcript_id "MSTRG.32712.339";
chr11	StringTie	exon	67428361	67428753	1000	+	.	gene_id "MSTRG.32712"; transcript_id "MSTRG.32712.339"; exon_number "1";
chr11	StringTie	exon	67428982	67429022	1000	+	.	gene_id "MSTRG.32712"; transcript_id "MSTRG.32712.339"; exon_number "2";
chr11	StringTie	exon	67429120	67429240	1000	+	.	gene_id "MSTRG.32712"; transcript_id "MSTRG.32712.339"; exon_number "3";
chr11	StringTie	exon	67429527	67429595	1000	+	.	gene_id "MSTRG.32712"; transcript_id "MSTRG.32712.339"; exon_number "4";
chr11	StringTie	exon	67431368	67431515	1000	+	.	gene_id "MSTRG.32712"; transcript_id "MSTRG.32712.339"; exon_number "5";
chr11	StringTie	exon	67432600	67432657	1000	+	.	gene_id "MSTRG.32712"; transcript_id "MSTRG.32712.339"; exon_number "6";
chr11	StringTie	exon	67432737	67432837	1000	+	.	gene_id "MSTRG.32712"; transcript_id "MSTRG.32712.339"; exon_number "7";
chr11	StringTie	exon	67432952	67433042	1000	+	.	gene_id "MSTRG.32712"; transcript_id "MSTRG.32712.339"; exon_number "8";
chr11	StringTie	exon	67433126	67433194	1000	+	.	gene_id "MSTRG.32712"; transcript_id "MSTRG.32712.339"; exon_number "9";
chr11	StringTie	exon	67433340	67433447	1000	+	.	gene_id "MSTRG.32712"; transcript_id "MSTRG.32712.339"; exon_number "10";
chr11	StringTie	exon	67433995	67434057	1000	+	.	gene_id "MSTRG.32712"; transcript_id "MSTRG.32712.339"; exon_number "11";
chr11	StringTie	exon	67434198	67434275	1000	+	.	gene_id "MSTRG.32712"; transcript_id "MSTRG.32712.339"; exon_number "12";
chr11	StringTie	exon	67434377	67434484	1000	+	.	gene_id "MSTRG.32712"; transcript_id "MSTRG.32712.339"; exon_number "13";
chr11	StringTie	exon	67434582	67434694	1000	+	.	gene_id "MSTRG.32712"; transcript_id "MSTRG.32712.339"; exon_number "14";
chr11	StringTie	exon	67434989	67435512	1000	+	.	gene_id "MSTRG.32712"; transcript_id "MSTRG.32712.339"; exon_number "15";
chr11	StringTie	transcript	67317584	67329169	1000	+	.	gene_id "MSTRG.32712"; transcript_id "MSTRG.32712.34";
chr11	StringTie	exon	67317584	67318197	1000	+	.	gene_id "MSTRG.32712"; transcript_id "MSTRG.32712.34"; exon_number "1";
chr11	StringTie	exon	67321270	67321333	1000	+	.	gene_id "MSTRG.32712"; transcript_id "MSTRG.32712.34"; exon_number "2";
chr11	StringTie	exon	67328909	67329169	1000	+	.	gene_id "MSTRG.32712"; transcript_id "MSTRG.32712.34"; exon_number "3";
chr11	StringTie	transcript	67428362	67435485	1000	+	.	gene_id "MSTRG.32712"; transcript_id "MSTRG.32712.340";
chr11	StringTie	exon	67428362	67428623	1000	+	.	gene_id "MSTRG.32712"; transcript_id "MSTRG.32712.340"; exon_number "1";
chr11	StringTie	exon	67428982	67429022	1000	+	.	gene_id "MSTRG.32712"; transcript_id "MSTRG.32712.340"; exon_number "2";
chr11	StringTie	exon	67429120	67429240	1000	+	.	gene_id "MSTRG.32712"; transcript_id "MSTRG.32712.340"; exon_number "3";
chr11	StringTie	exon	67429527	67429595	1000	+	.	gene_id "MSTRG.32712"; transcript_id "MSTRG.32712.340"; exon_number "4";
chr11	StringTie	exon	67431368	67431515	1000	+	.	gene_id "MSTRG.32712"; transcript_id "MSTRG.32712.340"; exon_number "5";
chr11	StringTie	exon	67432600	67432657	1000	+	.	gene_id "MSTRG.32712"; transcript_id "MSTRG.32712.340"; exon_number "6";
chr11	StringTie	exon	67432737	67432837	1000	+	.	gene_id "MSTRG.32712"; transcript_id "MSTRG.32712.340"; exon_number "7";
chr11	StringTie	exon	67432952	67433042	1000	+	.	gene_id "MSTRG.32712"; transcript_id "MSTRG.32712.340"; exon_number "8";
chr11	StringTie	exon	67433126	67433216	1000	+	.	gene_id "MSTRG.32712"; transcript_id "MSTRG.32712.340"; exon_number "9";
chr11	StringTie	exon	67433340	67433447	1000	+	.	gene_id "MSTRG.32712"; transcript_id "MSTRG.32712.340"; exon_number "10";
chr11	StringTie	exon	67433995	67434057	1000	+	.	gene_id "MSTRG.32712"; transcript_id "MSTRG.32712.340"; exon_number "11";
chr11	StringTie	exon	67434198	67434275	1000	+	.	gene_id "MSTRG.32712"; transcript_id "MSTRG.32712.340"; exon_number "12";
chr11	StringTie	exon	67434377	67434484	1000	+	.	gene_id "MSTRG.32712"; transcript_id "MSTRG.32712.340"; exon_number "13";
chr11	StringTie	exon	67434582	67434694	1000	+	.	gene_id "MSTRG.32712"; transcript_id "MSTRG.32712.340"; exon_number "14";
chr11	StringTie	exon	67435028	67435485	1000	+	.	gene_id "MSTRG.32712"; transcript_id "MSTRG.32712.340"; exon_number "15";
chr11	StringTie	transcript	67428378	67440194	1000	+	.	gene_id "MSTRG.32712"; transcript_id "MSTRG.32712.341";
chr11	StringTie	exon	67428378	67428623	1000	+	.	gene_id "MSTRG.32712"; transcript_id "MSTRG.32712.341"; exon_number "1";
chr11	StringTie	exon	67428982	67429022	1000	+	.	gene_id "MSTRG.32712"; transcript_id "MSTRG.32712.341"; exon_number "2";
chr11	StringTie	exon	67429120	67429240	1000	+	.	gene_id "MSTRG.32712"; transcript_id "MSTRG.32712.341"; exon_number "3";
chr11	StringTie	exon	67429527	67429595	1000	+	.	gene_id "MSTRG.32712"; transcript_id "MSTRG.32712.341"; exon_number "4";
chr11	StringTie	exon	67431368	67431515	1000	+	.	gene_id "MSTRG.32712"; transcript_id "MSTRG.32712.341"; exon_number "5";
chr11	StringTie	exon	67432600	67432657	1000	+	.	gene_id "MSTRG.32712"; transcript_id "MSTRG.32712.341"; exon_number "6";
chr11	StringTie	exon	67432737	67432837	1000	+	.	gene_id "MSTRG.32712"; transcript_id "MSTRG.32712.341"; exon_number "7";
chr11	StringTie	exon	67432952	67433042	1000	+	.	gene_id "MSTRG.32712"; transcript_id "MSTRG.32712.341"; exon_number "8";
chr11	StringTie	exon	67433126	67433216	1000	+	.	gene_id "MSTRG.32712"; transcript_id "MSTRG.32712.341"; exon_number "9";
chr11	StringTie	exon	67433340	67433447	1000	+	.	gene_id "MSTRG.32712"; transcript_id "MSTRG.32712.341"; exon_number "10";
chr11	StringTie	exon	67433995	67434057	1000	+	.	gene_id "MSTRG.32712"; transcript_id "MSTRG.32712.341"; exon_number "11";
chr11	StringTie	exon	67434198	67434275	1000	+	.	gene_id "MSTRG.32712"; transcript_id "MSTRG.32712.341"; exon_number "12";
chr11	StringTie	exon	67434377	67434484	1000	+	.	gene_id "MSTRG.32712"; transcript_id "MSTRG.32712.341"; exon_number "13";
chr11	StringTie	exon	67434582	67434694	1000	+	.	gene_id "MSTRG.32712"; transcript_id "MSTRG.32712.341"; exon_number "14";
chr11	StringTie	exon	67437322	67437372	1000	+	.	gene_id "MSTRG.32712"; transcript_id "MSTRG.32712.341"; exon_number "15";
chr11	StringTie	exon	67437888	67438039	1000	+	.	gene_id "MSTRG.32712"; transcript_id "MSTRG.32712.341"; exon_number "16";
chr11	StringTie	exon	67440147	67440194	1000	+	.	gene_id "MSTRG.32712"; transcript_id "MSTRG.32712.341"; exon_number "17";
chr11	StringTie	transcript	67428381	67435499	1000	+	.	gene_id "MSTRG.32712"; transcript_id "MSTRG.32712.342";
chr11	StringTie	exon	67428381	67428623	1000	+	.	gene_id "MSTRG.32712"; transcript_id "MSTRG.32712.342"; exon_number "1";
chr11	StringTie	exon	67428913	67429022	1000	+	.	gene_id "MSTRG.32712"; transcript_id "MSTRG.32712.342"; exon_number "2";
chr11	StringTie	exon	67429120	67429240	1000	+	.	gene_id "MSTRG.32712"; transcript_id "MSTRG.32712.342"; exon_number "3";
chr11	StringTie	exon	67429527	67429595	1000	+	.	gene_id "MSTRG.32712"; transcript_id "MSTRG.32712.342"; exon_number "4";
chr11	StringTie	exon	67431368	67431515	1000	+	.	gene_id "MSTRG.32712"; transcript_id "MSTRG.32712.342"; exon_number "5";
chr11	StringTie	exon	67432600	67432657	1000	+	.	gene_id "MSTRG.32712"; transcript_id "MSTRG.32712.342"; exon_number "6";
chr11	StringTie	exon	67432737	67432837	1000	+	.	gene_id "MSTRG.32712"; transcript_id "MSTRG.32712.342"; exon_number "7";
chr11	StringTie	exon	67432952	67433042	1000	+	.	gene_id "MSTRG.32712"; transcript_id "MSTRG.32712.342"; exon_number "8";
chr11	StringTie	exon	67433126	67433216	1000	+	.	gene_id "MSTRG.32712"; transcript_id "MSTRG.32712.342"; exon_number "9";
chr11	StringTie	exon	67433340	67433447	1000	+	.	gene_id "MSTRG.32712"; transcript_id "MSTRG.32712.342"; exon_number "10";
chr11	StringTie	exon	67433995	67434057	1000	+	.	gene_id "MSTRG.32712"; transcript_id "MSTRG.32712.342"; exon_number "11";
chr11	StringTie	exon	67434198	67434275	1000	+	.	gene_id "MSTRG.32712"; transcript_id "MSTRG.32712.342"; exon_number "12";
chr11	StringTie	exon	67434380	67434484	1000	+	.	gene_id "MSTRG.32712"; transcript_id "MSTRG.32712.342"; exon_number "13";
chr11	StringTie	exon	67434582	67434694	1000	+	.	gene_id "MSTRG.32712"; transcript_id "MSTRG.32712.342"; exon_number "14";
chr11	StringTie	exon	67434989	67435499	1000	+	.	gene_id "MSTRG.32712"; transcript_id "MSTRG.32712.342"; exon_number "15";
chr11	StringTie	transcript	67428399	67436314	1000	+	.	gene_id "MSTRG.32712"; transcript_id "MSTRG.32712.343";
chr11	StringTie	exon	67428399	67428623	1000	+	.	gene_id "MSTRG.32712"; transcript_id "MSTRG.32712.343"; exon_number "1";
chr11	StringTie	exon	67428982	67429022	1000	+	.	gene_id "MSTRG.32712"; transcript_id "MSTRG.32712.343"; exon_number "2";
chr11	StringTie	exon	67429120	67429240	1000	+	.	gene_id "MSTRG.32712"; transcript_id "MSTRG.32712.343"; exon_number "3";
chr11	StringTie	exon	67429527	67429595	1000	+	.	gene_id "MSTRG.32712"; transcript_id "MSTRG.32712.343"; exon_number "4";
chr11	StringTie	exon	67431368	67431515	1000	+	.	gene_id "MSTRG.32712"; transcript_id "MSTRG.32712.343"; exon_number "5";
chr11	StringTie	exon	67432600	67432657	1000	+	.	gene_id "MSTRG.32712"; transcript_id "MSTRG.32712.343"; exon_number "6";
chr11	StringTie	exon	67432737	67432837	1000	+	.	gene_id "MSTRG.32712"; transcript_id "MSTRG.32712.343"; exon_number "7";
chr11	StringTie	exon	67432952	67433042	1000	+	.	gene_id "MSTRG.32712"; transcript_id "MSTRG.32712.343"; exon_number "8";
chr11	StringTie	exon	67433126	67433447	1000	+	.	gene_id "MSTRG.32712"; transcript_id "MSTRG.32712.343"; exon_number "9";
chr11	StringTie	exon	67433995	67434057	1000	+	.	gene_id "MSTRG.32712"; transcript_id "MSTRG.32712.343"; exon_number "10";
chr11	StringTie	exon	67434198	67434275	1000	+	.	gene_id "MSTRG.32712"; transcript_id "MSTRG.32712.343"; exon_number "11";
chr11	StringTie	exon	67434377	67434484	1000	+	.	gene_id "MSTRG.32712"; transcript_id "MSTRG.32712.343"; exon_number "12";
chr11	StringTie	exon	67434582	67435816	1000	+	.	gene_id "MSTRG.32712"; transcript_id "MSTRG.32712.343"; exon_number "13";
chr11	StringTie	exon	67436045	67436314	1000	+	.	gene_id "MSTRG.32712"; transcript_id "MSTRG.32712.343"; exon_number "14";
chr11	StringTie	transcript	67428412	67435505	1000	+	.	gene_id "MSTRG.32712"; transcript_id "MSTRG.32712.344";
chr11	StringTie	exon	67428412	67429022	1000	+	.	gene_id "MSTRG.32712"; transcript_id "MSTRG.32712.344"; exon_number "1";
chr11	StringTie	exon	67429120	67429240	1000	+	.	gene_id "MSTRG.32712"; transcript_id "MSTRG.32712.344"; exon_number "2";
chr11	StringTie	exon	67429527	67429595	1000	+	.	gene_id "MSTRG.32712"; transcript_id "MSTRG.32712.344"; exon_number "3";
chr11	StringTie	exon	67431368	67431515	1000	+	.	gene_id "MSTRG.32712"; transcript_id "MSTRG.32712.344"; exon_number "4";
chr11	StringTie	exon	67432600	67432657	1000	+	.	gene_id "MSTRG.32712"; transcript_id "MSTRG.32712.344"; exon_number "5";
chr11	StringTie	exon	67432737	67432837	1000	+	.	gene_id "MSTRG.32712"; transcript_id "MSTRG.32712.344"; exon_number "6";
chr11	StringTie	exon	67432952	67433042	1000	+	.	gene_id "MSTRG.32712"; transcript_id "MSTRG.32712.344"; exon_number "7";
chr11	StringTie	exon	67433126	67433216	1000	+	.	gene_id "MSTRG.32712"; transcript_id "MSTRG.32712.344"; exon_number "8";
chr11	StringTie	exon	67433340	67433447	1000	+	.	gene_id "MSTRG.32712"; transcript_id "MSTRG.32712.344"; exon_number "9";
chr11	StringTie	exon	67433995	67434057	1000	+	.	gene_id "MSTRG.32712"; transcript_id "MSTRG.32712.344"; exon_number "10";
chr11	StringTie	exon	67434198	67434275	1000	+	.	gene_id "MSTRG.32712"; transcript_id "MSTRG.32712.344"; exon_number "11";
chr11	StringTie	exon	67434380	67434484	1000	+	.	gene_id "MSTRG.32712"; transcript_id "MSTRG.32712.344"; exon_number "12";
chr11	StringTie	exon	67434582	67434694	1000	+	.	gene_id "MSTRG.32712"; transcript_id "MSTRG.32712.344"; exon_number "13";
chr11	StringTie	exon	67434989	67435505	1000	+	.	gene_id "MSTRG.32712"; transcript_id "MSTRG.32712.344"; exon_number "14";
chr11	StringTie	transcript	67428413	67435484	1000	+	.	gene_id "MSTRG.32712"; transcript_id "MSTRG.32712.345";
chr11	StringTie	exon	67428413	67428623	1000	+	.	gene_id "MSTRG.32712"; transcript_id "MSTRG.32712.345"; exon_number "1";
chr11	StringTie	exon	67429120	67429240	1000	+	.	gene_id "MSTRG.32712"; transcript_id "MSTRG.32712.345"; exon_number "2";
chr11	StringTie	exon	67429527	67429595	1000	+	.	gene_id "MSTRG.32712"; transcript_id "MSTRG.32712.345"; exon_number "3";
chr11	StringTie	exon	67431368	67431515	1000	+	.	gene_id "MSTRG.32712"; transcript_id "MSTRG.32712.345"; exon_number "4";
chr11	StringTie	exon	67432600	67432657	1000	+	.	gene_id "MSTRG.32712"; transcript_id "MSTRG.32712.345"; exon_number "5";
chr11	StringTie	exon	67432737	67432837	1000	+	.	gene_id "MSTRG.32712"; transcript_id "MSTRG.32712.345"; exon_number "6";
chr11	StringTie	exon	67432952	67433042	1000	+	.	gene_id "MSTRG.32712"; transcript_id "MSTRG.32712.345"; exon_number "7";
chr11	StringTie	exon	67433340	67433447	1000	+	.	gene_id "MSTRG.32712"; transcript_id "MSTRG.32712.345"; exon_number "8";
chr11	StringTie	exon	67433995	67434057	1000	+	.	gene_id "MSTRG.32712"; transcript_id "MSTRG.32712.345"; exon_number "9";
chr11	StringTie	exon	67434198	67434275	1000	+	.	gene_id "MSTRG.32712"; transcript_id "MSTRG.32712.345"; exon_number "10";
chr11	StringTie	exon	67434377	67434484	1000	+	.	gene_id "MSTRG.32712"; transcript_id "MSTRG.32712.345"; exon_number "11";
chr11	StringTie	exon	67434582	67434694	1000	+	.	gene_id "MSTRG.32712"; transcript_id "MSTRG.32712.345"; exon_number "12";
chr11	StringTie	exon	67434989	67435484	1000	+	.	gene_id "MSTRG.32712"; transcript_id "MSTRG.32712.345"; exon_number "13";
chr11	StringTie	transcript	67428427	67436395	1000	+	.	gene_id "MSTRG.32712"; transcript_id "MSTRG.32712.346";
chr11	StringTie	exon	67428427	67428623	1000	+	.	gene_id "MSTRG.32712"; transcript_id "MSTRG.32712.346"; exon_number "1";
chr11	StringTie	exon	67428982	67429022	1000	+	.	gene_id "MSTRG.32712"; transcript_id "MSTRG.32712.346"; exon_number "2";
chr11	StringTie	exon	67429120	67429240	1000	+	.	gene_id "MSTRG.32712"; transcript_id "MSTRG.32712.346"; exon_number "3";
chr11	StringTie	exon	67429527	67429595	1000	+	.	gene_id "MSTRG.32712"; transcript_id "MSTRG.32712.346"; exon_number "4";
chr11	StringTie	exon	67431368	67431515	1000	+	.	gene_id "MSTRG.32712"; transcript_id "MSTRG.32712.346"; exon_number "5";
chr11	StringTie	exon	67432600	67432657	1000	+	.	gene_id "MSTRG.32712"; transcript_id "MSTRG.32712.346"; exon_number "6";
chr11	StringTie	exon	67432737	67432837	1000	+	.	gene_id "MSTRG.32712"; transcript_id "MSTRG.32712.346"; exon_number "7";
chr11	StringTie	exon	67432952	67433042	1000	+	.	gene_id "MSTRG.32712"; transcript_id "MSTRG.32712.346"; exon_number "8";
chr11	StringTie	exon	67433126	67433447	1000	+	.	gene_id "MSTRG.32712"; transcript_id "MSTRG.32712.346"; exon_number "9";
chr11	StringTie	exon	67433995	67434057	1000	+	.	gene_id "MSTRG.32712"; transcript_id "MSTRG.32712.346"; exon_number "10";
chr11	StringTie	exon	67434198	67434275	1000	+	.	gene_id "MSTRG.32712"; transcript_id "MSTRG.32712.346"; exon_number "11";
chr11	StringTie	exon	67434377	67434484	1000	+	.	gene_id "MSTRG.32712"; transcript_id "MSTRG.32712.346"; exon_number "12";
chr11	StringTie	exon	67434582	67435816	1000	+	.	gene_id "MSTRG.32712"; transcript_id "MSTRG.32712.346"; exon_number "13";
chr11	StringTie	exon	67435988	67436395	1000	+	.	gene_id "MSTRG.32712"; transcript_id "MSTRG.32712.346"; exon_number "14";
chr11	StringTie	transcript	67428440	67435509	1000	+	.	gene_id "MSTRG.32712"; transcript_id "MSTRG.32712.347";
chr11	StringTie	exon	67428440	67428623	1000	+	.	gene_id "MSTRG.32712"; transcript_id "MSTRG.32712.347"; exon_number "1";
chr11	StringTie	exon	67429120	67429240	1000	+	.	gene_id "MSTRG.32712"; transcript_id "MSTRG.32712.347"; exon_number "2";
chr11	StringTie	exon	67429527	67429595	1000	+	.	gene_id "MSTRG.32712"; transcript_id "MSTRG.32712.347"; exon_number "3";
chr11	StringTie	exon	67431368	67431515	1000	+	.	gene_id "MSTRG.32712"; transcript_id "MSTRG.32712.347"; exon_number "4";
chr11	StringTie	exon	67432600	67432657	1000	+	.	gene_id "MSTRG.32712"; transcript_id "MSTRG.32712.347"; exon_number "5";
chr11	StringTie	exon	67432737	67432837	1000	+	.	gene_id "MSTRG.32712"; transcript_id "MSTRG.32712.347"; exon_number "6";
chr11	StringTie	exon	67432952	67433042	1000	+	.	gene_id "MSTRG.32712"; transcript_id "MSTRG.32712.347"; exon_number "7";
chr11	StringTie	exon	67433126	67433216	1000	+	.	gene_id "MSTRG.32712"; transcript_id "MSTRG.32712.347"; exon_number "8";
chr11	StringTie	exon	67433340	67433447	1000	+	.	gene_id "MSTRG.32712"; transcript_id "MSTRG.32712.347"; exon_number "9";
chr11	StringTie	exon	67433995	67434057	1000	+	.	gene_id "MSTRG.32712"; transcript_id "MSTRG.32712.347"; exon_number "10";
chr11	StringTie	exon	67434198	67434275	1000	+	.	gene_id "MSTRG.32712"; transcript_id "MSTRG.32712.347"; exon_number "11";
chr11	StringTie	exon	67434380	67434484	1000	+	.	gene_id "MSTRG.32712"; transcript_id "MSTRG.32712.347"; exon_number "12";
chr11	StringTie	exon	67434582	67434694	1000	+	.	gene_id "MSTRG.32712"; transcript_id "MSTRG.32712.347"; exon_number "13";
chr11	StringTie	exon	67434989	67435509	1000	+	.	gene_id "MSTRG.32712"; transcript_id "MSTRG.32712.347"; exon_number "14";
chr11	StringTie	transcript	67428441	67434716	1000	+	.	gene_id "MSTRG.32712"; transcript_id "MSTRG.32712.348";
chr11	StringTie	exon	67428441	67428623	1000	+	.	gene_id "MSTRG.32712"; transcript_id "MSTRG.32712.348"; exon_number "1";
chr11	StringTie	exon	67428982	67429022	1000	+	.	gene_id "MSTRG.32712"; transcript_id "MSTRG.32712.348"; exon_number "2";
chr11	StringTie	exon	67429120	67429240	1000	+	.	gene_id "MSTRG.32712"; transcript_id "MSTRG.32712.348"; exon_number "3";
chr11	StringTie	exon	67429527	67429595	1000	+	.	gene_id "MSTRG.32712"; transcript_id "MSTRG.32712.348"; exon_number "4";
chr11	StringTie	exon	67431368	67431515	1000	+	.	gene_id "MSTRG.32712"; transcript_id "MSTRG.32712.348"; exon_number "5";
chr11	StringTie	exon	67432600	67432657	1000	+	.	gene_id "MSTRG.32712"; transcript_id "MSTRG.32712.348"; exon_number "6";
chr11	StringTie	exon	67432737	67432837	1000	+	.	gene_id "MSTRG.32712"; transcript_id "MSTRG.32712.348"; exon_number "7";
chr11	StringTie	exon	67432952	67433042	1000	+	.	gene_id "MSTRG.32712"; transcript_id "MSTRG.32712.348"; exon_number "8";
chr11	StringTie	exon	67433126	67433216	1000	+	.	gene_id "MSTRG.32712"; transcript_id "MSTRG.32712.348"; exon_number "9";
chr11	StringTie	exon	67433356	67433447	1000	+	.	gene_id "MSTRG.32712"; transcript_id "MSTRG.32712.348"; exon_number "10";
chr11	StringTie	exon	67433995	67434057	1000	+	.	gene_id "MSTRG.32712"; transcript_id "MSTRG.32712.348"; exon_number "11";
chr11	StringTie	exon	67434198	67434275	1000	+	.	gene_id "MSTRG.32712"; transcript_id "MSTRG.32712.348"; exon_number "12";
chr11	StringTie	exon	67434377	67434484	1000	+	.	gene_id "MSTRG.32712"; transcript_id "MSTRG.32712.348"; exon_number "13";
chr11	StringTie	exon	67434582	67434716	1000	+	.	gene_id "MSTRG.32712"; transcript_id "MSTRG.32712.348"; exon_number "14";
chr11	StringTie	transcript	67428447	67435473	1000	+	.	gene_id "MSTRG.32712"; transcript_id "MSTRG.32712.349";
chr11	StringTie	exon	67428447	67429022	1000	+	.	gene_id "MSTRG.32712"; transcript_id "MSTRG.32712.349"; exon_number "1";
chr11	StringTie	exon	67429120	67429240	1000	+	.	gene_id "MSTRG.32712"; transcript_id "MSTRG.32712.349"; exon_number "2";
chr11	StringTie	exon	67429527	67429595	1000	+	.	gene_id "MSTRG.32712"; transcript_id "MSTRG.32712.349"; exon_number "3";
chr11	StringTie	exon	67431368	67431515	1000	+	.	gene_id "MSTRG.32712"; transcript_id "MSTRG.32712.349"; exon_number "4";
chr11	StringTie	exon	67432600	67432657	1000	+	.	gene_id "MSTRG.32712"; transcript_id "MSTRG.32712.349"; exon_number "5";
chr11	StringTie	exon	67432737	67432837	1000	+	.	gene_id "MSTRG.32712"; transcript_id "MSTRG.32712.349"; exon_number "6";
chr11	StringTie	exon	67432952	67433042	1000	+	.	gene_id "MSTRG.32712"; transcript_id "MSTRG.32712.349"; exon_number "7";
chr11	StringTie	exon	67433126	67433194	1000	+	.	gene_id "MSTRG.32712"; transcript_id "MSTRG.32712.349"; exon_number "8";
chr11	StringTie	exon	67433340	67433447	1000	+	.	gene_id "MSTRG.32712"; transcript_id "MSTRG.32712.349"; exon_number "9";
chr11	StringTie	exon	67433995	67434057	1000	+	.	gene_id "MSTRG.32712"; transcript_id "MSTRG.32712.349"; exon_number "10";
chr11	StringTie	exon	67434198	67434275	1000	+	.	gene_id "MSTRG.32712"; transcript_id "MSTRG.32712.349"; exon_number "11";
chr11	StringTie	exon	67434380	67434484	1000	+	.	gene_id "MSTRG.32712"; transcript_id "MSTRG.32712.349"; exon_number "12";
chr11	StringTie	exon	67434582	67434694	1000	+	.	gene_id "MSTRG.32712"; transcript_id "MSTRG.32712.349"; exon_number "13";
chr11	StringTie	exon	67434989	67435473	1000	+	.	gene_id "MSTRG.32712"; transcript_id "MSTRG.32712.349"; exon_number "14";
chr11	StringTie	transcript	67317597	67398415	1000	+	.	gene_id "MSTRG.32712"; transcript_id "MSTRG.32712.35";
chr11	StringTie	exon	67317597	67318197	1000	+	.	gene_id "MSTRG.32712"; transcript_id "MSTRG.32712.35"; exon_number "1";
chr11	StringTie	exon	67321270	67321333	1000	+	.	gene_id "MSTRG.32712"; transcript_id "MSTRG.32712.35"; exon_number "2";
chr11	StringTie	exon	67387535	67387671	1000	+	.	gene_id "MSTRG.32712"; transcript_id "MSTRG.32712.35"; exon_number "3";
chr11	StringTie	exon	67391398	67392078	1000	+	.	gene_id "MSTRG.32712"; transcript_id "MSTRG.32712.35"; exon_number "4";
chr11	StringTie	exon	67392161	67392231	1000	+	.	gene_id "MSTRG.32712"; transcript_id "MSTRG.32712.35"; exon_number "5";
chr11	StringTie	exon	67392654	67392782	1000	+	.	gene_id "MSTRG.32712"; transcript_id "MSTRG.32712.35"; exon_number "6";
chr11	StringTie	exon	67393496	67393610	1000	+	.	gene_id "MSTRG.32712"; transcript_id "MSTRG.32712.35"; exon_number "7";
chr11	StringTie	exon	67393723	67393790	1000	+	.	gene_id "MSTRG.32712"; transcript_id "MSTRG.32712.35"; exon_number "8";
chr11	StringTie	exon	67395716	67395825	1000	+	.	gene_id "MSTRG.32712"; transcript_id "MSTRG.32712.35"; exon_number "9";
chr11	StringTie	exon	67395912	67396021	1000	+	.	gene_id "MSTRG.32712"; transcript_id "MSTRG.32712.35"; exon_number "10";
chr11	StringTie	exon	67396111	67396171	1000	+	.	gene_id "MSTRG.32712"; transcript_id "MSTRG.32712.35"; exon_number "11";
chr11	StringTie	exon	67396263	67396400	1000	+	.	gene_id "MSTRG.32712"; transcript_id "MSTRG.32712.35"; exon_number "12";
chr11	StringTie	exon	67397179	67397386	1000	+	.	gene_id "MSTRG.32712"; transcript_id "MSTRG.32712.35"; exon_number "13";
chr11	StringTie	exon	67397464	67398415	1000	+	.	gene_id "MSTRG.32712"; transcript_id "MSTRG.32712.35"; exon_number "14";
chr11	StringTie	transcript	67428449	67435408	1000	+	.	gene_id "MSTRG.32712"; transcript_id "MSTRG.32712.350";
chr11	StringTie	exon	67428449	67428623	1000	+	.	gene_id "MSTRG.32712"; transcript_id "MSTRG.32712.350"; exon_number "1";
chr11	StringTie	exon	67429120	67429240	1000	+	.	gene_id "MSTRG.32712"; transcript_id "MSTRG.32712.350"; exon_number "2";
chr11	StringTie	exon	67429527	67429595	1000	+	.	gene_id "MSTRG.32712"; transcript_id "MSTRG.32712.350"; exon_number "3";
chr11	StringTie	exon	67431368	67431515	1000	+	.	gene_id "MSTRG.32712"; transcript_id "MSTRG.32712.350"; exon_number "4";
chr11	StringTie	exon	67432353	67432492	1000	+	.	gene_id "MSTRG.32712"; transcript_id "MSTRG.32712.350"; exon_number "5";
chr11	StringTie	exon	67432600	67432657	1000	+	.	gene_id "MSTRG.32712"; transcript_id "MSTRG.32712.350"; exon_number "6";
chr11	StringTie	exon	67432737	67432837	1000	+	.	gene_id "MSTRG.32712"; transcript_id "MSTRG.32712.350"; exon_number "7";
chr11	StringTie	exon	67432952	67433042	1000	+	.	gene_id "MSTRG.32712"; transcript_id "MSTRG.32712.350"; exon_number "8";
chr11	StringTie	exon	67433126	67433194	1000	+	.	gene_id "MSTRG.32712"; transcript_id "MSTRG.32712.350"; exon_number "9";
chr11	StringTie	exon	67433340	67433447	1000	+	.	gene_id "MSTRG.32712"; transcript_id "MSTRG.32712.350"; exon_number "10";
chr11	StringTie	exon	67433995	67434057	1000	+	.	gene_id "MSTRG.32712"; transcript_id "MSTRG.32712.350"; exon_number "11";
chr11	StringTie	exon	67434198	67434275	1000	+	.	gene_id "MSTRG.32712"; transcript_id "MSTRG.32712.350"; exon_number "12";
chr11	StringTie	exon	67434377	67434484	1000	+	.	gene_id "MSTRG.32712"; transcript_id "MSTRG.32712.350"; exon_number "13";
chr11	StringTie	exon	67434582	67434694	1000	+	.	gene_id "MSTRG.32712"; transcript_id "MSTRG.32712.350"; exon_number "14";
chr11	StringTie	exon	67434989	67435408	1000	+	.	gene_id "MSTRG.32712"; transcript_id "MSTRG.32712.350"; exon_number "15";
chr11	StringTie	transcript	67428454	67435438	1000	+	.	gene_id "MSTRG.32712"; transcript_id "MSTRG.32712.351";
chr11	StringTie	exon	67428454	67428623	1000	+	.	gene_id "MSTRG.32712"; transcript_id "MSTRG.32712.351"; exon_number "1";
chr11	StringTie	exon	67428982	67429022	1000	+	.	gene_id "MSTRG.32712"; transcript_id "MSTRG.32712.351"; exon_number "2";
chr11	StringTie	exon	67429120	67429240	1000	+	.	gene_id "MSTRG.32712"; transcript_id "MSTRG.32712.351"; exon_number "3";
chr11	StringTie	exon	67429527	67429595	1000	+	.	gene_id "MSTRG.32712"; transcript_id "MSTRG.32712.351"; exon_number "4";
chr11	StringTie	exon	67431368	67431515	1000	+	.	gene_id "MSTRG.32712"; transcript_id "MSTRG.32712.351"; exon_number "5";
chr11	StringTie	exon	67432356	67432492	1000	+	.	gene_id "MSTRG.32712"; transcript_id "MSTRG.32712.351"; exon_number "6";
chr11	StringTie	exon	67432600	67432657	1000	+	.	gene_id "MSTRG.32712"; transcript_id "MSTRG.32712.351"; exon_number "7";
chr11	StringTie	exon	67432737	67432837	1000	+	.	gene_id "MSTRG.32712"; transcript_id "MSTRG.32712.351"; exon_number "8";
chr11	StringTie	exon	67432952	67433042	1000	+	.	gene_id "MSTRG.32712"; transcript_id "MSTRG.32712.351"; exon_number "9";
chr11	StringTie	exon	67433126	67433216	1000	+	.	gene_id "MSTRG.32712"; transcript_id "MSTRG.32712.351"; exon_number "10";
chr11	StringTie	exon	67433340	67433447	1000	+	.	gene_id "MSTRG.32712"; transcript_id "MSTRG.32712.351"; exon_number "11";
chr11	StringTie	exon	67433995	67434057	1000	+	.	gene_id "MSTRG.32712"; transcript_id "MSTRG.32712.351"; exon_number "12";
chr11	StringTie	exon	67434198	67434275	1000	+	.	gene_id "MSTRG.32712"; transcript_id "MSTRG.32712.351"; exon_number "13";
chr11	StringTie	exon	67434380	67434484	1000	+	.	gene_id "MSTRG.32712"; transcript_id "MSTRG.32712.351"; exon_number "14";
chr11	StringTie	exon	67434582	67434694	1000	+	.	gene_id "MSTRG.32712"; transcript_id "MSTRG.32712.351"; exon_number "15";
chr11	StringTie	exon	67434989	67435438	1000	+	.	gene_id "MSTRG.32712"; transcript_id "MSTRG.32712.351"; exon_number "16";
chr11	StringTie	transcript	67428454	67435438	1000	+	.	gene_id "MSTRG.32712"; transcript_id "MSTRG.32712.352";
chr11	StringTie	exon	67428454	67428623	1000	+	.	gene_id "MSTRG.32712"; transcript_id "MSTRG.32712.352"; exon_number "1";
chr11	StringTie	exon	67428982	67429022	1000	+	.	gene_id "MSTRG.32712"; transcript_id "MSTRG.32712.352"; exon_number "2";
chr11	StringTie	exon	67429120	67429240	1000	+	.	gene_id "MSTRG.32712"; transcript_id "MSTRG.32712.352"; exon_number "3";
chr11	StringTie	exon	67429527	67429595	1000	+	.	gene_id "MSTRG.32712"; transcript_id "MSTRG.32712.352"; exon_number "4";
chr11	StringTie	exon	67431368	67431515	1000	+	.	gene_id "MSTRG.32712"; transcript_id "MSTRG.32712.352"; exon_number "5";
chr11	StringTie	exon	67432600	67432657	1000	+	.	gene_id "MSTRG.32712"; transcript_id "MSTRG.32712.352"; exon_number "6";
chr11	StringTie	exon	67432737	67432837	1000	+	.	gene_id "MSTRG.32712"; transcript_id "MSTRG.32712.352"; exon_number "7";
chr11	StringTie	exon	67432952	67433042	1000	+	.	gene_id "MSTRG.32712"; transcript_id "MSTRG.32712.352"; exon_number "8";
chr11	StringTie	exon	67433126	67433194	1000	+	.	gene_id "MSTRG.32712"; transcript_id "MSTRG.32712.352"; exon_number "9";
chr11	StringTie	exon	67433340	67433447	1000	+	.	gene_id "MSTRG.32712"; transcript_id "MSTRG.32712.352"; exon_number "10";
chr11	StringTie	exon	67433995	67434057	1000	+	.	gene_id "MSTRG.32712"; transcript_id "MSTRG.32712.352"; exon_number "11";
chr11	StringTie	exon	67434198	67434275	1000	+	.	gene_id "MSTRG.32712"; transcript_id "MSTRG.32712.352"; exon_number "12";
chr11	StringTie	exon	67434380	67434484	1000	+	.	gene_id "MSTRG.32712"; transcript_id "MSTRG.32712.352"; exon_number "13";
chr11	StringTie	exon	67434582	67434694	1000	+	.	gene_id "MSTRG.32712"; transcript_id "MSTRG.32712.352"; exon_number "14";
chr11	StringTie	exon	67434989	67435438	1000	+	.	gene_id "MSTRG.32712"; transcript_id "MSTRG.32712.352"; exon_number "15";
chr11	StringTie	transcript	67428456	67435420	1000	+	.	gene_id "MSTRG.32712"; transcript_id "MSTRG.32712.353";
chr11	StringTie	exon	67428456	67428753	1000	+	.	gene_id "MSTRG.32712"; transcript_id "MSTRG.32712.353"; exon_number "1";
chr11	StringTie	exon	67428982	67429022	1000	+	.	gene_id "MSTRG.32712"; transcript_id "MSTRG.32712.353"; exon_number "2";
chr11	StringTie	exon	67429120	67429240	1000	+	.	gene_id "MSTRG.32712"; transcript_id "MSTRG.32712.353"; exon_number "3";
chr11	StringTie	exon	67429527	67429595	1000	+	.	gene_id "MSTRG.32712"; transcript_id "MSTRG.32712.353"; exon_number "4";
chr11	StringTie	exon	67431368	67431515	1000	+	.	gene_id "MSTRG.32712"; transcript_id "MSTRG.32712.353"; exon_number "5";
chr11	StringTie	exon	67432353	67432492	1000	+	.	gene_id "MSTRG.32712"; transcript_id "MSTRG.32712.353"; exon_number "6";
chr11	StringTie	exon	67432600	67432657	1000	+	.	gene_id "MSTRG.32712"; transcript_id "MSTRG.32712.353"; exon_number "7";
chr11	StringTie	exon	67432737	67432837	1000	+	.	gene_id "MSTRG.32712"; transcript_id "MSTRG.32712.353"; exon_number "8";
chr11	StringTie	exon	67432952	67433042	1000	+	.	gene_id "MSTRG.32712"; transcript_id "MSTRG.32712.353"; exon_number "9";
chr11	StringTie	exon	67433126	67433216	1000	+	.	gene_id "MSTRG.32712"; transcript_id "MSTRG.32712.353"; exon_number "10";
chr11	StringTie	exon	67433340	67433447	1000	+	.	gene_id "MSTRG.32712"; transcript_id "MSTRG.32712.353"; exon_number "11";
chr11	StringTie	exon	67433995	67434057	1000	+	.	gene_id "MSTRG.32712"; transcript_id "MSTRG.32712.353"; exon_number "12";
chr11	StringTie	exon	67434198	67434275	1000	+	.	gene_id "MSTRG.32712"; transcript_id "MSTRG.32712.353"; exon_number "13";
chr11	StringTie	exon	67434377	67434484	1000	+	.	gene_id "MSTRG.32712"; transcript_id "MSTRG.32712.353"; exon_number "14";
chr11	StringTie	exon	67434582	67434694	1000	+	.	gene_id "MSTRG.32712"; transcript_id "MSTRG.32712.353"; exon_number "15";
chr11	StringTie	exon	67434989	67435420	1000	+	.	gene_id "MSTRG.32712"; transcript_id "MSTRG.32712.353"; exon_number "16";
chr11	StringTie	transcript	67428461	67435406	1000	+	.	gene_id "MSTRG.32712"; transcript_id "MSTRG.32712.355";
chr11	StringTie	exon	67428461	67428623	1000	+	.	gene_id "MSTRG.32712"; transcript_id "MSTRG.32712.355"; exon_number "1";
chr11	StringTie	exon	67429120	67429240	1000	+	.	gene_id "MSTRG.32712"; transcript_id "MSTRG.32712.355"; exon_number "2";
chr11	StringTie	exon	67429527	67429595	1000	+	.	gene_id "MSTRG.32712"; transcript_id "MSTRG.32712.355"; exon_number "3";
chr11	StringTie	exon	67431368	67431515	1000	+	.	gene_id "MSTRG.32712"; transcript_id "MSTRG.32712.355"; exon_number "4";
chr11	StringTie	exon	67432353	67432492	1000	+	.	gene_id "MSTRG.32712"; transcript_id "MSTRG.32712.355"; exon_number "5";
chr11	StringTie	exon	67432600	67432657	1000	+	.	gene_id "MSTRG.32712"; transcript_id "MSTRG.32712.355"; exon_number "6";
chr11	StringTie	exon	67432737	67432837	1000	+	.	gene_id "MSTRG.32712"; transcript_id "MSTRG.32712.355"; exon_number "7";
chr11	StringTie	exon	67432952	67433042	1000	+	.	gene_id "MSTRG.32712"; transcript_id "MSTRG.32712.355"; exon_number "8";
chr11	StringTie	exon	67433340	67433447	1000	+	.	gene_id "MSTRG.32712"; transcript_id "MSTRG.32712.355"; exon_number "9";
chr11	StringTie	exon	67433995	67434057	1000	+	.	gene_id "MSTRG.32712"; transcript_id "MSTRG.32712.355"; exon_number "10";
chr11	StringTie	exon	67434198	67434275	1000	+	.	gene_id "MSTRG.32712"; transcript_id "MSTRG.32712.355"; exon_number "11";
chr11	StringTie	exon	67434377	67434484	1000	+	.	gene_id "MSTRG.32712"; transcript_id "MSTRG.32712.355"; exon_number "12";
chr11	StringTie	exon	67434582	67434694	1000	+	.	gene_id "MSTRG.32712"; transcript_id "MSTRG.32712.355"; exon_number "13";
chr11	StringTie	exon	67434989	67435406	1000	+	.	gene_id "MSTRG.32712"; transcript_id "MSTRG.32712.355"; exon_number "14";
chr11	StringTie	transcript	67428470	67435405	1000	+	.	gene_id "MSTRG.32712"; transcript_id "MSTRG.32712.356";
chr11	StringTie	exon	67428470	67428623	1000	+	.	gene_id "MSTRG.32712"; transcript_id "MSTRG.32712.356"; exon_number "1";
chr11	StringTie	exon	67429120	67429240	1000	+	.	gene_id "MSTRG.32712"; transcript_id "MSTRG.32712.356"; exon_number "2";
chr11	StringTie	exon	67429527	67429595	1000	+	.	gene_id "MSTRG.32712"; transcript_id "MSTRG.32712.356"; exon_number "3";
chr11	StringTie	exon	67431368	67431515	1000	+	.	gene_id "MSTRG.32712"; transcript_id "MSTRG.32712.356"; exon_number "4";
chr11	StringTie	exon	67432353	67432492	1000	+	.	gene_id "MSTRG.32712"; transcript_id "MSTRG.32712.356"; exon_number "5";
chr11	StringTie	exon	67432600	67432657	1000	+	.	gene_id "MSTRG.32712"; transcript_id "MSTRG.32712.356"; exon_number "6";
chr11	StringTie	exon	67432737	67432837	1000	+	.	gene_id "MSTRG.32712"; transcript_id "MSTRG.32712.356"; exon_number "7";
chr11	StringTie	exon	67432952	67433042	1000	+	.	gene_id "MSTRG.32712"; transcript_id "MSTRG.32712.356"; exon_number "8";
chr11	StringTie	exon	67433126	67433216	1000	+	.	gene_id "MSTRG.32712"; transcript_id "MSTRG.32712.356"; exon_number "9";
chr11	StringTie	exon	67433340	67433447	1000	+	.	gene_id "MSTRG.32712"; transcript_id "MSTRG.32712.356"; exon_number "10";
chr11	StringTie	exon	67433995	67434057	1000	+	.	gene_id "MSTRG.32712"; transcript_id "MSTRG.32712.356"; exon_number "11";
chr11	StringTie	exon	67434198	67434275	1000	+	.	gene_id "MSTRG.32712"; transcript_id "MSTRG.32712.356"; exon_number "12";
chr11	StringTie	exon	67434377	67434484	1000	+	.	gene_id "MSTRG.32712"; transcript_id "MSTRG.32712.356"; exon_number "13";
chr11	StringTie	exon	67434582	67434694	1000	+	.	gene_id "MSTRG.32712"; transcript_id "MSTRG.32712.356"; exon_number "14";
chr11	StringTie	exon	67434989	67435405	1000	+	.	gene_id "MSTRG.32712"; transcript_id "MSTRG.32712.356"; exon_number "15";
chr11	StringTie	transcript	67428476	67435484	1000	+	.	gene_id "MSTRG.32712"; transcript_id "MSTRG.32712.357";
chr11	StringTie	exon	67428476	67428623	1000	+	.	gene_id "MSTRG.32712"; transcript_id "MSTRG.32712.357"; exon_number "1";
chr11	StringTie	exon	67428913	67429022	1000	+	.	gene_id "MSTRG.32712"; transcript_id "MSTRG.32712.357"; exon_number "2";
chr11	StringTie	exon	67429120	67429240	1000	+	.	gene_id "MSTRG.32712"; transcript_id "MSTRG.32712.357"; exon_number "3";
chr11	StringTie	exon	67429527	67429595	1000	+	.	gene_id "MSTRG.32712"; transcript_id "MSTRG.32712.357"; exon_number "4";
chr11	StringTie	exon	67431368	67431515	1000	+	.	gene_id "MSTRG.32712"; transcript_id "MSTRG.32712.357"; exon_number "5";
chr11	StringTie	exon	67432600	67432657	1000	+	.	gene_id "MSTRG.32712"; transcript_id "MSTRG.32712.357"; exon_number "6";
chr11	StringTie	exon	67432737	67432837	1000	+	.	gene_id "MSTRG.32712"; transcript_id "MSTRG.32712.357"; exon_number "7";
chr11	StringTie	exon	67432952	67433042	1000	+	.	gene_id "MSTRG.32712"; transcript_id "MSTRG.32712.357"; exon_number "8";
chr11	StringTie	exon	67433126	67433216	1000	+	.	gene_id "MSTRG.32712"; transcript_id "MSTRG.32712.357"; exon_number "9";
chr11	StringTie	exon	67433340	67433447	1000	+	.	gene_id "MSTRG.32712"; transcript_id "MSTRG.32712.357"; exon_number "10";
chr11	StringTie	exon	67433995	67434057	1000	+	.	gene_id "MSTRG.32712"; transcript_id "MSTRG.32712.357"; exon_number "11";
chr11	StringTie	exon	67434198	67434275	1000	+	.	gene_id "MSTRG.32712"; transcript_id "MSTRG.32712.357"; exon_number "12";
chr11	StringTie	exon	67434377	67434484	1000	+	.	gene_id "MSTRG.32712"; transcript_id "MSTRG.32712.357"; exon_number "13";
chr11	StringTie	exon	67434582	67434694	1000	+	.	gene_id "MSTRG.32712"; transcript_id "MSTRG.32712.357"; exon_number "14";
chr11	StringTie	exon	67434989	67435484	1000	+	.	gene_id "MSTRG.32712"; transcript_id "MSTRG.32712.357"; exon_number "15";
chr11	StringTie	transcript	67428483	67435500	1000	+	.	gene_id "MSTRG.32712"; transcript_id "MSTRG.32712.358";
chr11	StringTie	exon	67428483	67428623	1000	+	.	gene_id "MSTRG.32712"; transcript_id "MSTRG.32712.358"; exon_number "1";
chr11	StringTie	exon	67428982	67429022	1000	+	.	gene_id "MSTRG.32712"; transcript_id "MSTRG.32712.358"; exon_number "2";
chr11	StringTie	exon	67429120	67429240	1000	+	.	gene_id "MSTRG.32712"; transcript_id "MSTRG.32712.358"; exon_number "3";
chr11	StringTie	exon	67429527	67429595	1000	+	.	gene_id "MSTRG.32712"; transcript_id "MSTRG.32712.358"; exon_number "4";
chr11	StringTie	exon	67431368	67431515	1000	+	.	gene_id "MSTRG.32712"; transcript_id "MSTRG.32712.358"; exon_number "5";
chr11	StringTie	exon	67432356	67432492	1000	+	.	gene_id "MSTRG.32712"; transcript_id "MSTRG.32712.358"; exon_number "6";
chr11	StringTie	exon	67432600	67432657	1000	+	.	gene_id "MSTRG.32712"; transcript_id "MSTRG.32712.358"; exon_number "7";
chr11	StringTie	exon	67432737	67432837	1000	+	.	gene_id "MSTRG.32712"; transcript_id "MSTRG.32712.358"; exon_number "8";
chr11	StringTie	exon	67432952	67433042	1000	+	.	gene_id "MSTRG.32712"; transcript_id "MSTRG.32712.358"; exon_number "9";
chr11	StringTie	exon	67433126	67433216	1000	+	.	gene_id "MSTRG.32712"; transcript_id "MSTRG.32712.358"; exon_number "10";
chr11	StringTie	exon	67433340	67433447	1000	+	.	gene_id "MSTRG.32712"; transcript_id "MSTRG.32712.358"; exon_number "11";
chr11	StringTie	exon	67433995	67434057	1000	+	.	gene_id "MSTRG.32712"; transcript_id "MSTRG.32712.358"; exon_number "12";
chr11	StringTie	exon	67434198	67434275	1000	+	.	gene_id "MSTRG.32712"; transcript_id "MSTRG.32712.358"; exon_number "13";
chr11	StringTie	exon	67434377	67434484	1000	+	.	gene_id "MSTRG.32712"; transcript_id "MSTRG.32712.358"; exon_number "14";
chr11	StringTie	exon	67434582	67434694	1000	+	.	gene_id "MSTRG.32712"; transcript_id "MSTRG.32712.358"; exon_number "15";
chr11	StringTie	exon	67434989	67435500	1000	+	.	gene_id "MSTRG.32712"; transcript_id "MSTRG.32712.358"; exon_number "16";
chr11	StringTie	transcript	67317654	67398438	1000	+	.	gene_id "MSTRG.32712"; transcript_id "MSTRG.32712.36";
chr11	StringTie	exon	67317654	67317917	1000	+	.	gene_id "MSTRG.32712"; transcript_id "MSTRG.32712.36"; exon_number "1";
chr11	StringTie	exon	67321270	67321333	1000	+	.	gene_id "MSTRG.32712"; transcript_id "MSTRG.32712.36"; exon_number "2";
chr11	StringTie	exon	67387535	67387671	1000	+	.	gene_id "MSTRG.32712"; transcript_id "MSTRG.32712.36"; exon_number "3";
chr11	StringTie	exon	67391398	67392078	1000	+	.	gene_id "MSTRG.32712"; transcript_id "MSTRG.32712.36"; exon_number "4";
chr11	StringTie	exon	67392161	67392782	1000	+	.	gene_id "MSTRG.32712"; transcript_id "MSTRG.32712.36"; exon_number "5";
chr11	StringTie	exon	67393496	67393610	1000	+	.	gene_id "MSTRG.32712"; transcript_id "MSTRG.32712.36"; exon_number "6";
chr11	StringTie	exon	67393691	67393790	1000	+	.	gene_id "MSTRG.32712"; transcript_id "MSTRG.32712.36"; exon_number "7";
chr11	StringTie	exon	67395716	67395825	1000	+	.	gene_id "MSTRG.32712"; transcript_id "MSTRG.32712.36"; exon_number "8";
chr11	StringTie	exon	67395916	67396021	1000	+	.	gene_id "MSTRG.32712"; transcript_id "MSTRG.32712.36"; exon_number "9";
chr11	StringTie	exon	67396111	67396171	1000	+	.	gene_id "MSTRG.32712"; transcript_id "MSTRG.32712.36"; exon_number "10";
chr11	StringTie	exon	67396263	67396400	1000	+	.	gene_id "MSTRG.32712"; transcript_id "MSTRG.32712.36"; exon_number "11";
chr11	StringTie	exon	67397179	67397386	1000	+	.	gene_id "MSTRG.32712"; transcript_id "MSTRG.32712.36"; exon_number "12";
chr11	StringTie	exon	67397464	67398438	1000	+	.	gene_id "MSTRG.32712"; transcript_id "MSTRG.32712.36"; exon_number "13";
chr11	StringTie	transcript	67428486	67435409	1000	+	.	gene_id "MSTRG.32712"; transcript_id "MSTRG.32712.360";
chr11	StringTie	exon	67428486	67428623	1000	+	.	gene_id "MSTRG.32712"; transcript_id "MSTRG.32712.360"; exon_number "1";
chr11	StringTie	exon	67428982	67429022	1000	+	.	gene_id "MSTRG.32712"; transcript_id "MSTRG.32712.360"; exon_number "2";
chr11	StringTie	exon	67429120	67429240	1000	+	.	gene_id "MSTRG.32712"; transcript_id "MSTRG.32712.360"; exon_number "3";
chr11	StringTie	exon	67429527	67429595	1000	+	.	gene_id "MSTRG.32712"; transcript_id "MSTRG.32712.360"; exon_number "4";
chr11	StringTie	exon	67431368	67431515	1000	+	.	gene_id "MSTRG.32712"; transcript_id "MSTRG.32712.360"; exon_number "5";
chr11	StringTie	exon	67432600	67432657	1000	+	.	gene_id "MSTRG.32712"; transcript_id "MSTRG.32712.360"; exon_number "6";
chr11	StringTie	exon	67432737	67432837	1000	+	.	gene_id "MSTRG.32712"; transcript_id "MSTRG.32712.360"; exon_number "7";
chr11	StringTie	exon	67432952	67433042	1000	+	.	gene_id "MSTRG.32712"; transcript_id "MSTRG.32712.360"; exon_number "8";
chr11	StringTie	exon	67433340	67433447	1000	+	.	gene_id "MSTRG.32712"; transcript_id "MSTRG.32712.360"; exon_number "9";
chr11	StringTie	exon	67433995	67434057	1000	+	.	gene_id "MSTRG.32712"; transcript_id "MSTRG.32712.360"; exon_number "10";
chr11	StringTie	exon	67434198	67434275	1000	+	.	gene_id "MSTRG.32712"; transcript_id "MSTRG.32712.360"; exon_number "11";
chr11	StringTie	exon	67434377	67434484	1000	+	.	gene_id "MSTRG.32712"; transcript_id "MSTRG.32712.360"; exon_number "12";
chr11	StringTie	exon	67434582	67434694	1000	+	.	gene_id "MSTRG.32712"; transcript_id "MSTRG.32712.360"; exon_number "13";
chr11	StringTie	exon	67434989	67435409	1000	+	.	gene_id "MSTRG.32712"; transcript_id "MSTRG.32712.360"; exon_number "14";
chr11	StringTie	transcript	67428494	67435407	1000	+	.	gene_id "MSTRG.32712"; transcript_id "MSTRG.32712.361";
chr11	StringTie	exon	67428494	67428623	1000	+	.	gene_id "MSTRG.32712"; transcript_id "MSTRG.32712.361"; exon_number "1";
chr11	StringTie	exon	67428913	67429022	1000	+	.	gene_id "MSTRG.32712"; transcript_id "MSTRG.32712.361"; exon_number "2";
chr11	StringTie	exon	67429120	67429240	1000	+	.	gene_id "MSTRG.32712"; transcript_id "MSTRG.32712.361"; exon_number "3";
chr11	StringTie	exon	67429527	67429595	1000	+	.	gene_id "MSTRG.32712"; transcript_id "MSTRG.32712.361"; exon_number "4";
chr11	StringTie	exon	67431368	67431515	1000	+	.	gene_id "MSTRG.32712"; transcript_id "MSTRG.32712.361"; exon_number "5";
chr11	StringTie	exon	67432353	67432657	1000	+	.	gene_id "MSTRG.32712"; transcript_id "MSTRG.32712.361"; exon_number "6";
chr11	StringTie	exon	67432737	67432837	1000	+	.	gene_id "MSTRG.32712"; transcript_id "MSTRG.32712.361"; exon_number "7";
chr11	StringTie	exon	67432952	67433042	1000	+	.	gene_id "MSTRG.32712"; transcript_id "MSTRG.32712.361"; exon_number "8";
chr11	StringTie	exon	67433340	67433447	1000	+	.	gene_id "MSTRG.32712"; transcript_id "MSTRG.32712.361"; exon_number "9";
chr11	StringTie	exon	67433995	67434057	1000	+	.	gene_id "MSTRG.32712"; transcript_id "MSTRG.32712.361"; exon_number "10";
chr11	StringTie	exon	67434198	67434275	1000	+	.	gene_id "MSTRG.32712"; transcript_id "MSTRG.32712.361"; exon_number "11";
chr11	StringTie	exon	67434377	67434484	1000	+	.	gene_id "MSTRG.32712"; transcript_id "MSTRG.32712.361"; exon_number "12";
chr11	StringTie	exon	67434582	67434694	1000	+	.	gene_id "MSTRG.32712"; transcript_id "MSTRG.32712.361"; exon_number "13";
chr11	StringTie	exon	67434989	67435407	1000	+	.	gene_id "MSTRG.32712"; transcript_id "MSTRG.32712.361"; exon_number "14";
chr11	StringTie	transcript	67428494	67435509	1000	+	.	gene_id "MSTRG.32712"; transcript_id "MSTRG.32712.362";
chr11	StringTie	exon	67428494	67428623	1000	+	.	gene_id "MSTRG.32712"; transcript_id "MSTRG.32712.362"; exon_number "1";
chr11	StringTie	exon	67428982	67429022	1000	+	.	gene_id "MSTRG.32712"; transcript_id "MSTRG.32712.362"; exon_number "2";
chr11	StringTie	exon	67429120	67429240	1000	+	.	gene_id "MSTRG.32712"; transcript_id "MSTRG.32712.362"; exon_number "3";
chr11	StringTie	exon	67429527	67429595	1000	+	.	gene_id "MSTRG.32712"; transcript_id "MSTRG.32712.362"; exon_number "4";
chr11	StringTie	exon	67432600	67432657	1000	+	.	gene_id "MSTRG.32712"; transcript_id "MSTRG.32712.362"; exon_number "5";
chr11	StringTie	exon	67432737	67432837	1000	+	.	gene_id "MSTRG.32712"; transcript_id "MSTRG.32712.362"; exon_number "6";
chr11	StringTie	exon	67432952	67433042	1000	+	.	gene_id "MSTRG.32712"; transcript_id "MSTRG.32712.362"; exon_number "7";
chr11	StringTie	exon	67433126	67433216	1000	+	.	gene_id "MSTRG.32712"; transcript_id "MSTRG.32712.362"; exon_number "8";
chr11	StringTie	exon	67433340	67433447	1000	+	.	gene_id "MSTRG.32712"; transcript_id "MSTRG.32712.362"; exon_number "9";
chr11	StringTie	exon	67433995	67434057	1000	+	.	gene_id "MSTRG.32712"; transcript_id "MSTRG.32712.362"; exon_number "10";
chr11	StringTie	exon	67434198	67434275	1000	+	.	gene_id "MSTRG.32712"; transcript_id "MSTRG.32712.362"; exon_number "11";
chr11	StringTie	exon	67434380	67434484	1000	+	.	gene_id "MSTRG.32712"; transcript_id "MSTRG.32712.362"; exon_number "12";
chr11	StringTie	exon	67434582	67434694	1000	+	.	gene_id "MSTRG.32712"; transcript_id "MSTRG.32712.362"; exon_number "13";
chr11	StringTie	exon	67434989	67435509	1000	+	.	gene_id "MSTRG.32712"; transcript_id "MSTRG.32712.362"; exon_number "14";
chr11	StringTie	transcript	67428494	67435464	1000	+	.	gene_id "MSTRG.32712"; transcript_id "MSTRG.32712.363";
chr11	StringTie	exon	67428494	67428623	1000	+	.	gene_id "MSTRG.32712"; transcript_id "MSTRG.32712.363"; exon_number "1";
chr11	StringTie	exon	67428913	67429022	1000	+	.	gene_id "MSTRG.32712"; transcript_id "MSTRG.32712.363"; exon_number "2";
chr11	StringTie	exon	67429120	67429240	1000	+	.	gene_id "MSTRG.32712"; transcript_id "MSTRG.32712.363"; exon_number "3";
chr11	StringTie	exon	67429527	67429595	1000	+	.	gene_id "MSTRG.32712"; transcript_id "MSTRG.32712.363"; exon_number "4";
chr11	StringTie	exon	67431368	67431515	1000	+	.	gene_id "MSTRG.32712"; transcript_id "MSTRG.32712.363"; exon_number "5";
chr11	StringTie	exon	67432600	67432657	1000	+	.	gene_id "MSTRG.32712"; transcript_id "MSTRG.32712.363"; exon_number "6";
chr11	StringTie	exon	67432737	67432837	1000	+	.	gene_id "MSTRG.32712"; transcript_id "MSTRG.32712.363"; exon_number "7";
chr11	StringTie	exon	67432952	67433042	1000	+	.	gene_id "MSTRG.32712"; transcript_id "MSTRG.32712.363"; exon_number "8";
chr11	StringTie	exon	67433126	67433194	1000	+	.	gene_id "MSTRG.32712"; transcript_id "MSTRG.32712.363"; exon_number "9";
chr11	StringTie	exon	67433340	67433447	1000	+	.	gene_id "MSTRG.32712"; transcript_id "MSTRG.32712.363"; exon_number "10";
chr11	StringTie	exon	67433995	67434057	1000	+	.	gene_id "MSTRG.32712"; transcript_id "MSTRG.32712.363"; exon_number "11";
chr11	StringTie	exon	67434198	67434275	1000	+	.	gene_id "MSTRG.32712"; transcript_id "MSTRG.32712.363"; exon_number "12";
chr11	StringTie	exon	67434377	67434484	1000	+	.	gene_id "MSTRG.32712"; transcript_id "MSTRG.32712.363"; exon_number "13";
chr11	StringTie	exon	67434582	67434694	1000	+	.	gene_id "MSTRG.32712"; transcript_id "MSTRG.32712.363"; exon_number "14";
chr11	StringTie	exon	67434989	67435464	1000	+	.	gene_id "MSTRG.32712"; transcript_id "MSTRG.32712.363"; exon_number "15";
chr11	StringTie	transcript	67428494	67435480	1000	+	.	gene_id "MSTRG.32712"; transcript_id "MSTRG.32712.364";
chr11	StringTie	exon	67428494	67428623	1000	+	.	gene_id "MSTRG.32712"; transcript_id "MSTRG.32712.364"; exon_number "1";
chr11	StringTie	exon	67428913	67429022	1000	+	.	gene_id "MSTRG.32712"; transcript_id "MSTRG.32712.364"; exon_number "2";
chr11	StringTie	exon	67429120	67429240	1000	+	.	gene_id "MSTRG.32712"; transcript_id "MSTRG.32712.364"; exon_number "3";
chr11	StringTie	exon	67429527	67429595	1000	+	.	gene_id "MSTRG.32712"; transcript_id "MSTRG.32712.364"; exon_number "4";
chr11	StringTie	exon	67431368	67432492	1000	+	.	gene_id "MSTRG.32712"; transcript_id "MSTRG.32712.364"; exon_number "5";
chr11	StringTie	exon	67432600	67432657	1000	+	.	gene_id "MSTRG.32712"; transcript_id "MSTRG.32712.364"; exon_number "6";
chr11	StringTie	exon	67432737	67432837	1000	+	.	gene_id "MSTRG.32712"; transcript_id "MSTRG.32712.364"; exon_number "7";
chr11	StringTie	exon	67432952	67433042	1000	+	.	gene_id "MSTRG.32712"; transcript_id "MSTRG.32712.364"; exon_number "8";
chr11	StringTie	exon	67433126	67433216	1000	+	.	gene_id "MSTRG.32712"; transcript_id "MSTRG.32712.364"; exon_number "9";
chr11	StringTie	exon	67433340	67433447	1000	+	.	gene_id "MSTRG.32712"; transcript_id "MSTRG.32712.364"; exon_number "10";
chr11	StringTie	exon	67433995	67434057	1000	+	.	gene_id "MSTRG.32712"; transcript_id "MSTRG.32712.364"; exon_number "11";
chr11	StringTie	exon	67434198	67434275	1000	+	.	gene_id "MSTRG.32712"; transcript_id "MSTRG.32712.364"; exon_number "12";
chr11	StringTie	exon	67434377	67434484	1000	+	.	gene_id "MSTRG.32712"; transcript_id "MSTRG.32712.364"; exon_number "13";
chr11	StringTie	exon	67434582	67434694	1000	+	.	gene_id "MSTRG.32712"; transcript_id "MSTRG.32712.364"; exon_number "14";
chr11	StringTie	exon	67434989	67435480	1000	+	.	gene_id "MSTRG.32712"; transcript_id "MSTRG.32712.364"; exon_number "15";
chr11	StringTie	transcript	67428504	67433042	1000	+	.	gene_id "MSTRG.32712"; transcript_id "MSTRG.32712.369";
chr11	StringTie	exon	67428504	67428623	1000	+	.	gene_id "MSTRG.32712"; transcript_id "MSTRG.32712.369"; exon_number "1";
chr11	StringTie	exon	67429120	67429240	1000	+	.	gene_id "MSTRG.32712"; transcript_id "MSTRG.32712.369"; exon_number "2";
chr11	StringTie	exon	67429527	67429595	1000	+	.	gene_id "MSTRG.32712"; transcript_id "MSTRG.32712.369"; exon_number "3";
chr11	StringTie	exon	67431368	67431515	1000	+	.	gene_id "MSTRG.32712"; transcript_id "MSTRG.32712.369"; exon_number "4";
chr11	StringTie	exon	67432600	67432657	1000	+	.	gene_id "MSTRG.32712"; transcript_id "MSTRG.32712.369"; exon_number "5";
chr11	StringTie	exon	67432737	67432833	1000	+	.	gene_id "MSTRG.32712"; transcript_id "MSTRG.32712.369"; exon_number "6";
chr11	StringTie	exon	67432949	67433042	1000	+	.	gene_id "MSTRG.32712"; transcript_id "MSTRG.32712.369"; exon_number "7";
chr11	StringTie	transcript	67317692	67410088	1000	+	.	gene_id "MSTRG.32712"; transcript_id "MSTRG.32712.37";
chr11	StringTie	exon	67317692	67318197	1000	+	.	gene_id "MSTRG.32712"; transcript_id "MSTRG.32712.37"; exon_number "1";
chr11	StringTie	exon	67321270	67321333	1000	+	.	gene_id "MSTRG.32712"; transcript_id "MSTRG.32712.37"; exon_number "2";
chr11	StringTie	exon	67387535	67387671	1000	+	.	gene_id "MSTRG.32712"; transcript_id "MSTRG.32712.37"; exon_number "3";
chr11	StringTie	exon	67391398	67392078	1000	+	.	gene_id "MSTRG.32712"; transcript_id "MSTRG.32712.37"; exon_number "4";
chr11	StringTie	exon	67392161	67392231	1000	+	.	gene_id "MSTRG.32712"; transcript_id "MSTRG.32712.37"; exon_number "5";
chr11	StringTie	exon	67392654	67392782	1000	+	.	gene_id "MSTRG.32712"; transcript_id "MSTRG.32712.37"; exon_number "6";
chr11	StringTie	exon	67393496	67393610	1000	+	.	gene_id "MSTRG.32712"; transcript_id "MSTRG.32712.37"; exon_number "7";
chr11	StringTie	exon	67393691	67393790	1000	+	.	gene_id "MSTRG.32712"; transcript_id "MSTRG.32712.37"; exon_number "8";
chr11	StringTie	exon	67395716	67395825	1000	+	.	gene_id "MSTRG.32712"; transcript_id "MSTRG.32712.37"; exon_number "9";
chr11	StringTie	exon	67395912	67396021	1000	+	.	gene_id "MSTRG.32712"; transcript_id "MSTRG.32712.37"; exon_number "10";
chr11	StringTie	exon	67396111	67396175	1000	+	.	gene_id "MSTRG.32712"; transcript_id "MSTRG.32712.37"; exon_number "11";
chr11	StringTie	exon	67396263	67396400	1000	+	.	gene_id "MSTRG.32712"; transcript_id "MSTRG.32712.37"; exon_number "12";
chr11	StringTie	exon	67397179	67397386	1000	+	.	gene_id "MSTRG.32712"; transcript_id "MSTRG.32712.37"; exon_number "13";
chr11	StringTie	exon	67397464	67398438	1000	+	.	gene_id "MSTRG.32712"; transcript_id "MSTRG.32712.37"; exon_number "14";
chr11	StringTie	exon	67404119	67404354	1000	+	.	gene_id "MSTRG.32712"; transcript_id "MSTRG.32712.37"; exon_number "15";
chr11	StringTie	exon	67405085	67405184	1000	+	.	gene_id "MSTRG.32712"; transcript_id "MSTRG.32712.37"; exon_number "16";
chr11	StringTie	exon	67405399	67405506	1000	+	.	gene_id "MSTRG.32712"; transcript_id "MSTRG.32712.37"; exon_number "17";
chr11	StringTie	exon	67405595	67405701	1000	+	.	gene_id "MSTRG.32712"; transcript_id "MSTRG.32712.37"; exon_number "18";
chr11	StringTie	exon	67405907	67406017	1000	+	.	gene_id "MSTRG.32712"; transcript_id "MSTRG.32712.37"; exon_number "19";
chr11	StringTie	exon	67406627	67406692	1000	+	.	gene_id "MSTRG.32712"; transcript_id "MSTRG.32712.37"; exon_number "20";
chr11	StringTie	exon	67408979	67409133	1000	+	.	gene_id "MSTRG.32712"; transcript_id "MSTRG.32712.37"; exon_number "21";
chr11	StringTie	exon	67409407	67410088	1000	+	.	gene_id "MSTRG.32712"; transcript_id "MSTRG.32712.37"; exon_number "22";
chr11	StringTie	transcript	67428504	67436339	1000	+	.	gene_id "MSTRG.32712"; transcript_id "MSTRG.32712.370";
chr11	StringTie	exon	67428504	67428623	1000	+	.	gene_id "MSTRG.32712"; transcript_id "MSTRG.32712.370"; exon_number "1";
chr11	StringTie	exon	67428982	67429022	1000	+	.	gene_id "MSTRG.32712"; transcript_id "MSTRG.32712.370"; exon_number "2";
chr11	StringTie	exon	67429120	67429240	1000	+	.	gene_id "MSTRG.32712"; transcript_id "MSTRG.32712.370"; exon_number "3";
chr11	StringTie	exon	67429527	67429595	1000	+	.	gene_id "MSTRG.32712"; transcript_id "MSTRG.32712.370"; exon_number "4";
chr11	StringTie	exon	67431368	67431515	1000	+	.	gene_id "MSTRG.32712"; transcript_id "MSTRG.32712.370"; exon_number "5";
chr11	StringTie	exon	67432600	67432657	1000	+	.	gene_id "MSTRG.32712"; transcript_id "MSTRG.32712.370"; exon_number "6";
chr11	StringTie	exon	67432737	67432837	1000	+	.	gene_id "MSTRG.32712"; transcript_id "MSTRG.32712.370"; exon_number "7";
chr11	StringTie	exon	67432952	67433042	1000	+	.	gene_id "MSTRG.32712"; transcript_id "MSTRG.32712.370"; exon_number "8";
chr11	StringTie	exon	67433126	67433216	1000	+	.	gene_id "MSTRG.32712"; transcript_id "MSTRG.32712.370"; exon_number "9";
chr11	StringTie	exon	67433340	67433447	1000	+	.	gene_id "MSTRG.32712"; transcript_id "MSTRG.32712.370"; exon_number "10";
chr11	StringTie	exon	67433995	67434057	1000	+	.	gene_id "MSTRG.32712"; transcript_id "MSTRG.32712.370"; exon_number "11";
chr11	StringTie	exon	67434198	67434275	1000	+	.	gene_id "MSTRG.32712"; transcript_id "MSTRG.32712.370"; exon_number "12";
chr11	StringTie	exon	67434377	67434484	1000	+	.	gene_id "MSTRG.32712"; transcript_id "MSTRG.32712.370"; exon_number "13";
chr11	StringTie	exon	67434582	67434694	1000	+	.	gene_id "MSTRG.32712"; transcript_id "MSTRG.32712.370"; exon_number "14";
chr11	StringTie	exon	67434989	67435780	1000	+	.	gene_id "MSTRG.32712"; transcript_id "MSTRG.32712.370"; exon_number "15";
chr11	StringTie	exon	67435817	67436113	1000	+	.	gene_id "MSTRG.32712"; transcript_id "MSTRG.32712.370"; exon_number "16";
chr11	StringTie	exon	67436147	67436339	1000	+	.	gene_id "MSTRG.32712"; transcript_id "MSTRG.32712.370"; exon_number "17";
chr11	StringTie	transcript	67437207	67442588	1000	+	.	gene_id "MSTRG.32712"; transcript_id "MSTRG.32712.377";
chr11	StringTie	exon	67437207	67437372	1000	+	.	gene_id "MSTRG.32712"; transcript_id "MSTRG.32712.377"; exon_number "1";
chr11	StringTie	exon	67437888	67438327	1000	+	.	gene_id "MSTRG.32712"; transcript_id "MSTRG.32712.377"; exon_number "2";
chr11	StringTie	exon	67438740	67438745	1000	+	.	gene_id "MSTRG.32712"; transcript_id "MSTRG.32712.377"; exon_number "3";
chr11	StringTie	exon	67441340	67441449	1000	+	.	gene_id "MSTRG.32712"; transcript_id "MSTRG.32712.377"; exon_number "4";
chr11	StringTie	exon	67441746	67442064	1000	+	.	gene_id "MSTRG.32712"; transcript_id "MSTRG.32712.377"; exon_number "5";
chr11	StringTie	exon	67442437	67442588	1000	+	.	gene_id "MSTRG.32712"; transcript_id "MSTRG.32712.377"; exon_number "6";
chr11	StringTie	transcript	67437232	67442670	1000	+	.	gene_id "MSTRG.32712"; transcript_id "MSTRG.32712.378";
chr11	StringTie	exon	67437232	67437372	1000	+	.	gene_id "MSTRG.32712"; transcript_id "MSTRG.32712.378"; exon_number "1";
chr11	StringTie	exon	67437888	67438327	1000	+	.	gene_id "MSTRG.32712"; transcript_id "MSTRG.32712.378"; exon_number "2";
chr11	StringTie	exon	67438740	67438745	1000	+	.	gene_id "MSTRG.32712"; transcript_id "MSTRG.32712.378"; exon_number "3";
chr11	StringTie	exon	67441441	67441449	1000	+	.	gene_id "MSTRG.32712"; transcript_id "MSTRG.32712.378"; exon_number "4";
chr11	StringTie	exon	67441746	67441833	1000	+	.	gene_id "MSTRG.32712"; transcript_id "MSTRG.32712.378"; exon_number "5";
chr11	StringTie	exon	67442443	67442670	1000	+	.	gene_id "MSTRG.32712"; transcript_id "MSTRG.32712.378"; exon_number "6";
chr11	StringTie	transcript	67437742	67438950	1000	+	.	gene_id "MSTRG.32712"; transcript_id "MSTRG.32712.379";
chr11	StringTie	exon	67437742	67437773	1000	+	.	gene_id "MSTRG.32712"; transcript_id "MSTRG.32712.379"; exon_number "1";
chr11	StringTie	exon	67438329	67438341	1000	+	.	gene_id "MSTRG.32712"; transcript_id "MSTRG.32712.379"; exon_number "2";
chr11	StringTie	exon	67438726	67438950	1000	+	.	gene_id "MSTRG.32712"; transcript_id "MSTRG.32712.379"; exon_number "3";
chr11	StringTie	transcript	67317739	67398625	1000	+	.	gene_id "MSTRG.32712"; transcript_id "MSTRG.32712.38";
chr11	StringTie	exon	67317739	67318197	1000	+	.	gene_id "MSTRG.32712"; transcript_id "MSTRG.32712.38"; exon_number "1";
chr11	StringTie	exon	67321270	67321333	1000	+	.	gene_id "MSTRG.32712"; transcript_id "MSTRG.32712.38"; exon_number "2";
chr11	StringTie	exon	67387535	67387671	1000	+	.	gene_id "MSTRG.32712"; transcript_id "MSTRG.32712.38"; exon_number "3";
chr11	StringTie	exon	67391398	67392078	1000	+	.	gene_id "MSTRG.32712"; transcript_id "MSTRG.32712.38"; exon_number "4";
chr11	StringTie	exon	67392161	67393610	1000	+	.	gene_id "MSTRG.32712"; transcript_id "MSTRG.32712.38"; exon_number "5";
chr11	StringTie	exon	67393723	67393790	1000	+	.	gene_id "MSTRG.32712"; transcript_id "MSTRG.32712.38"; exon_number "6";
chr11	StringTie	exon	67395716	67395825	1000	+	.	gene_id "MSTRG.32712"; transcript_id "MSTRG.32712.38"; exon_number "7";
chr11	StringTie	exon	67395912	67396021	1000	+	.	gene_id "MSTRG.32712"; transcript_id "MSTRG.32712.38"; exon_number "8";
chr11	StringTie	exon	67396111	67396175	1000	+	.	gene_id "MSTRG.32712"; transcript_id "MSTRG.32712.38"; exon_number "9";
chr11	StringTie	exon	67396263	67396400	1000	+	.	gene_id "MSTRG.32712"; transcript_id "MSTRG.32712.38"; exon_number "10";
chr11	StringTie	exon	67397179	67397386	1000	+	.	gene_id "MSTRG.32712"; transcript_id "MSTRG.32712.38"; exon_number "11";
chr11	StringTie	exon	67397464	67398544	1000	+	.	gene_id "MSTRG.32712"; transcript_id "MSTRG.32712.38"; exon_number "12";
chr11	StringTie	exon	67398588	67398625	1000	+	.	gene_id "MSTRG.32712"; transcript_id "MSTRG.32712.38"; exon_number "13";
chr11	StringTie	transcript	67437972	67442639	1000	+	.	gene_id "MSTRG.32712"; transcript_id "MSTRG.32712.380";
chr11	StringTie	exon	67437972	67438039	1000	+	.	gene_id "MSTRG.32712"; transcript_id "MSTRG.32712.380"; exon_number "1";
chr11	StringTie	exon	67438321	67438356	1000	+	.	gene_id "MSTRG.32712"; transcript_id "MSTRG.32712.380"; exon_number "2";
chr11	StringTie	exon	67438740	67438856	1000	+	.	gene_id "MSTRG.32712"; transcript_id "MSTRG.32712.380"; exon_number "3";
chr11	StringTie	exon	67441443	67441449	1000	+	.	gene_id "MSTRG.32712"; transcript_id "MSTRG.32712.380"; exon_number "4";
chr11	StringTie	exon	67441746	67441770	1000	+	.	gene_id "MSTRG.32712"; transcript_id "MSTRG.32712.380"; exon_number "5";
chr11	StringTie	exon	67442488	67442639	1000	+	.	gene_id "MSTRG.32712"; transcript_id "MSTRG.32712.380"; exon_number "6";
chr11	StringTie	transcript	67438046	67441855	1000	+	.	gene_id "MSTRG.32712"; transcript_id "MSTRG.32712.381";
chr11	StringTie	exon	67438046	67438250	1000	+	.	gene_id "MSTRG.32712"; transcript_id "MSTRG.32712.381"; exon_number "1";
chr11	StringTie	exon	67438740	67438745	1000	+	.	gene_id "MSTRG.32712"; transcript_id "MSTRG.32712.381"; exon_number "2";
chr11	StringTie	exon	67441832	67441855	1000	+	.	gene_id "MSTRG.32712"; transcript_id "MSTRG.32712.381"; exon_number "3";
chr11	StringTie	transcript	67438047	67442080	1000	+	.	gene_id "MSTRG.32712"; transcript_id "MSTRG.32712.382";
chr11	StringTie	exon	67438047	67438356	1000	+	.	gene_id "MSTRG.32712"; transcript_id "MSTRG.32712.382"; exon_number "1";
chr11	StringTie	exon	67438740	67438856	1000	+	.	gene_id "MSTRG.32712"; transcript_id "MSTRG.32712.382"; exon_number "2";
chr11	StringTie	exon	67441443	67441458	1000	+	.	gene_id "MSTRG.32712"; transcript_id "MSTRG.32712.382"; exon_number "3";
chr11	StringTie	exon	67441771	67442080	1000	+	.	gene_id "MSTRG.32712"; transcript_id "MSTRG.32712.382"; exon_number "4";
chr11	StringTie	transcript	67317760	67331135	1000	+	.	gene_id "MSTRG.32712"; transcript_id "MSTRG.32712.39";
chr11	StringTie	exon	67317760	67318197	1000	+	.	gene_id "MSTRG.32712"; transcript_id "MSTRG.32712.39"; exon_number "1";
chr11	StringTie	exon	67321270	67321438	1000	+	.	gene_id "MSTRG.32712"; transcript_id "MSTRG.32712.39"; exon_number "2";
chr11	StringTie	exon	67330849	67331135	1000	+	.	gene_id "MSTRG.32712"; transcript_id "MSTRG.32712.39"; exon_number "3";
chr11	StringTie	transcript	67316413	67400921	1000	+	.	gene_id "MSTRG.32712"; transcript_id "MSTRG.32712.4";
chr11	StringTie	exon	67316413	67318197	1000	+	.	gene_id "MSTRG.32712"; transcript_id "MSTRG.32712.4"; exon_number "1";
chr11	StringTie	exon	67321270	67321333	1000	+	.	gene_id "MSTRG.32712"; transcript_id "MSTRG.32712.4"; exon_number "2";
chr11	StringTie	exon	67387535	67387671	1000	+	.	gene_id "MSTRG.32712"; transcript_id "MSTRG.32712.4"; exon_number "3";
chr11	StringTie	exon	67391398	67392078	1000	+	.	gene_id "MSTRG.32712"; transcript_id "MSTRG.32712.4"; exon_number "4";
chr11	StringTie	exon	67392161	67392782	1000	+	.	gene_id "MSTRG.32712"; transcript_id "MSTRG.32712.4"; exon_number "5";
chr11	StringTie	exon	67393496	67393610	1000	+	.	gene_id "MSTRG.32712"; transcript_id "MSTRG.32712.4"; exon_number "6";
chr11	StringTie	exon	67393691	67393790	1000	+	.	gene_id "MSTRG.32712"; transcript_id "MSTRG.32712.4"; exon_number "7";
chr11	StringTie	exon	67395716	67395825	1000	+	.	gene_id "MSTRG.32712"; transcript_id "MSTRG.32712.4"; exon_number "8";
chr11	StringTie	exon	67395912	67396021	1000	+	.	gene_id "MSTRG.32712"; transcript_id "MSTRG.32712.4"; exon_number "9";
chr11	StringTie	exon	67396111	67396175	1000	+	.	gene_id "MSTRG.32712"; transcript_id "MSTRG.32712.4"; exon_number "10";
chr11	StringTie	exon	67396263	67396400	1000	+	.	gene_id "MSTRG.32712"; transcript_id "MSTRG.32712.4"; exon_number "11";
chr11	StringTie	exon	67397179	67397386	1000	+	.	gene_id "MSTRG.32712"; transcript_id "MSTRG.32712.4"; exon_number "12";
chr11	StringTie	exon	67397464	67398575	1000	+	.	gene_id "MSTRG.32712"; transcript_id "MSTRG.32712.4"; exon_number "13";
chr11	StringTie	exon	67400894	67400921	1000	+	.	gene_id "MSTRG.32712"; transcript_id "MSTRG.32712.4"; exon_number "14";
chr11	StringTie	transcript	67317771	67398418	1000	+	.	gene_id "MSTRG.32712"; transcript_id "MSTRG.32712.40";
chr11	StringTie	exon	67317771	67318197	1000	+	.	gene_id "MSTRG.32712"; transcript_id "MSTRG.32712.40"; exon_number "1";
chr11	StringTie	exon	67321270	67321333	1000	+	.	gene_id "MSTRG.32712"; transcript_id "MSTRG.32712.40"; exon_number "2";
chr11	StringTie	exon	67387535	67387671	1000	+	.	gene_id "MSTRG.32712"; transcript_id "MSTRG.32712.40"; exon_number "3";
chr11	StringTie	exon	67391398	67392078	1000	+	.	gene_id "MSTRG.32712"; transcript_id "MSTRG.32712.40"; exon_number "4";
chr11	StringTie	exon	67392161	67392231	1000	+	.	gene_id "MSTRG.32712"; transcript_id "MSTRG.32712.40"; exon_number "5";
chr11	StringTie	exon	67392654	67392782	1000	+	.	gene_id "MSTRG.32712"; transcript_id "MSTRG.32712.40"; exon_number "6";
chr11	StringTie	exon	67393496	67393610	1000	+	.	gene_id "MSTRG.32712"; transcript_id "MSTRG.32712.40"; exon_number "7";
chr11	StringTie	exon	67393723	67393790	1000	+	.	gene_id "MSTRG.32712"; transcript_id "MSTRG.32712.40"; exon_number "8";
chr11	StringTie	exon	67395716	67395825	1000	+	.	gene_id "MSTRG.32712"; transcript_id "MSTRG.32712.40"; exon_number "9";
chr11	StringTie	exon	67395912	67396021	1000	+	.	gene_id "MSTRG.32712"; transcript_id "MSTRG.32712.40"; exon_number "10";
chr11	StringTie	exon	67396111	67396175	1000	+	.	gene_id "MSTRG.32712"; transcript_id "MSTRG.32712.40"; exon_number "11";
chr11	StringTie	exon	67396263	67396400	1000	+	.	gene_id "MSTRG.32712"; transcript_id "MSTRG.32712.40"; exon_number "12";
chr11	StringTie	exon	67397179	67397386	1000	+	.	gene_id "MSTRG.32712"; transcript_id "MSTRG.32712.40"; exon_number "13";
chr11	StringTie	exon	67397464	67398418	1000	+	.	gene_id "MSTRG.32712"; transcript_id "MSTRG.32712.40"; exon_number "14";
chr11	StringTie	transcript	67317772	67398647	1000	+	.	gene_id "MSTRG.32712"; transcript_id "MSTRG.32712.41";
chr11	StringTie	exon	67317772	67317917	1000	+	.	gene_id "MSTRG.32712"; transcript_id "MSTRG.32712.41"; exon_number "1";
chr11	StringTie	exon	67321270	67321333	1000	+	.	gene_id "MSTRG.32712"; transcript_id "MSTRG.32712.41"; exon_number "2";
chr11	StringTie	exon	67387535	67387671	1000	+	.	gene_id "MSTRG.32712"; transcript_id "MSTRG.32712.41"; exon_number "3";
chr11	StringTie	exon	67391398	67392078	1000	+	.	gene_id "MSTRG.32712"; transcript_id "MSTRG.32712.41"; exon_number "4";
chr11	StringTie	exon	67392161	67392782	1000	+	.	gene_id "MSTRG.32712"; transcript_id "MSTRG.32712.41"; exon_number "5";
chr11	StringTie	exon	67393496	67393610	1000	+	.	gene_id "MSTRG.32712"; transcript_id "MSTRG.32712.41"; exon_number "6";
chr11	StringTie	exon	67393691	67393790	1000	+	.	gene_id "MSTRG.32712"; transcript_id "MSTRG.32712.41"; exon_number "7";
chr11	StringTie	exon	67395716	67395825	1000	+	.	gene_id "MSTRG.32712"; transcript_id "MSTRG.32712.41"; exon_number "8";
chr11	StringTie	exon	67395912	67396021	1000	+	.	gene_id "MSTRG.32712"; transcript_id "MSTRG.32712.41"; exon_number "9";
chr11	StringTie	exon	67396111	67396175	1000	+	.	gene_id "MSTRG.32712"; transcript_id "MSTRG.32712.41"; exon_number "10";
chr11	StringTie	exon	67396263	67396400	1000	+	.	gene_id "MSTRG.32712"; transcript_id "MSTRG.32712.41"; exon_number "11";
chr11	StringTie	exon	67397179	67397386	1000	+	.	gene_id "MSTRG.32712"; transcript_id "MSTRG.32712.41"; exon_number "12";
chr11	StringTie	exon	67397464	67398438	1000	+	.	gene_id "MSTRG.32712"; transcript_id "MSTRG.32712.41"; exon_number "13";
chr11	StringTie	exon	67398520	67398647	1000	+	.	gene_id "MSTRG.32712"; transcript_id "MSTRG.32712.41"; exon_number "14";
chr11	StringTie	transcript	67317806	67326771	1000	+	.	gene_id "MSTRG.32712"; transcript_id "MSTRG.32712.42";
chr11	StringTie	exon	67317806	67318197	1000	+	.	gene_id "MSTRG.32712"; transcript_id "MSTRG.32712.42"; exon_number "1";
chr11	StringTie	exon	67321270	67321333	1000	+	.	gene_id "MSTRG.32712"; transcript_id "MSTRG.32712.42"; exon_number "2";
chr11	StringTie	exon	67323493	67326771	1000	+	.	gene_id "MSTRG.32712"; transcript_id "MSTRG.32712.42"; exon_number "3";
chr11	StringTie	transcript	67317818	67398491	1000	+	.	gene_id "MSTRG.32712"; transcript_id "MSTRG.32712.43";
chr11	StringTie	exon	67317818	67318197	1000	+	.	gene_id "MSTRG.32712"; transcript_id "MSTRG.32712.43"; exon_number "1";
chr11	StringTie	exon	67321270	67321333	1000	+	.	gene_id "MSTRG.32712"; transcript_id "MSTRG.32712.43"; exon_number "2";
chr11	StringTie	exon	67387535	67387671	1000	+	.	gene_id "MSTRG.32712"; transcript_id "MSTRG.32712.43"; exon_number "3";
chr11	StringTie	exon	67391398	67392078	1000	+	.	gene_id "MSTRG.32712"; transcript_id "MSTRG.32712.43"; exon_number "4";
chr11	StringTie	exon	67392161	67392231	1000	+	.	gene_id "MSTRG.32712"; transcript_id "MSTRG.32712.43"; exon_number "5";
chr11	StringTie	exon	67392654	67393610	1000	+	.	gene_id "MSTRG.32712"; transcript_id "MSTRG.32712.43"; exon_number "6";
chr11	StringTie	exon	67393723	67393790	1000	+	.	gene_id "MSTRG.32712"; transcript_id "MSTRG.32712.43"; exon_number "7";
chr11	StringTie	exon	67395716	67395825	1000	+	.	gene_id "MSTRG.32712"; transcript_id "MSTRG.32712.43"; exon_number "8";
chr11	StringTie	exon	67395916	67396021	1000	+	.	gene_id "MSTRG.32712"; transcript_id "MSTRG.32712.43"; exon_number "9";
chr11	StringTie	exon	67396111	67396175	1000	+	.	gene_id "MSTRG.32712"; transcript_id "MSTRG.32712.43"; exon_number "10";
chr11	StringTie	exon	67396263	67396400	1000	+	.	gene_id "MSTRG.32712"; transcript_id "MSTRG.32712.43"; exon_number "11";
chr11	StringTie	exon	67397179	67397386	1000	+	.	gene_id "MSTRG.32712"; transcript_id "MSTRG.32712.43"; exon_number "12";
chr11	StringTie	exon	67397464	67398491	1000	+	.	gene_id "MSTRG.32712"; transcript_id "MSTRG.32712.43"; exon_number "13";
chr11	StringTie	transcript	67317846	67331122	1000	+	.	gene_id "MSTRG.32712"; transcript_id "MSTRG.32712.44";
chr11	StringTie	exon	67317846	67317917	1000	+	.	gene_id "MSTRG.32712"; transcript_id "MSTRG.32712.44"; exon_number "1";
chr11	StringTie	exon	67321270	67321333	1000	+	.	gene_id "MSTRG.32712"; transcript_id "MSTRG.32712.44"; exon_number "2";
chr11	StringTie	exon	67330849	67331122	1000	+	.	gene_id "MSTRG.32712"; transcript_id "MSTRG.32712.44"; exon_number "3";
chr11	StringTie	transcript	67317846	67333802	1000	+	.	gene_id "MSTRG.32712"; transcript_id "MSTRG.32712.45";
chr11	StringTie	exon	67317846	67318197	1000	+	.	gene_id "MSTRG.32712"; transcript_id "MSTRG.32712.45"; exon_number "1";
chr11	StringTie	exon	67321270	67321438	1000	+	.	gene_id "MSTRG.32712"; transcript_id "MSTRG.32712.45"; exon_number "2";
chr11	StringTie	exon	67332853	67333802	1000	+	.	gene_id "MSTRG.32712"; transcript_id "MSTRG.32712.45"; exon_number "3";
chr11	StringTie	transcript	67317846	67398417	1000	+	.	gene_id "MSTRG.32712"; transcript_id "MSTRG.32712.46";
chr11	StringTie	exon	67317846	67317917	1000	+	.	gene_id "MSTRG.32712"; transcript_id "MSTRG.32712.46"; exon_number "1";
chr11	StringTie	exon	67321270	67321333	1000	+	.	gene_id "MSTRG.32712"; transcript_id "MSTRG.32712.46"; exon_number "2";
chr11	StringTie	exon	67387535	67387671	1000	+	.	gene_id "MSTRG.32712"; transcript_id "MSTRG.32712.46"; exon_number "3";
chr11	StringTie	exon	67391398	67392231	1000	+	.	gene_id "MSTRG.32712"; transcript_id "MSTRG.32712.46"; exon_number "4";
chr11	StringTie	exon	67392654	67392782	1000	+	.	gene_id "MSTRG.32712"; transcript_id "MSTRG.32712.46"; exon_number "5";
chr11	StringTie	exon	67393496	67393610	1000	+	.	gene_id "MSTRG.32712"; transcript_id "MSTRG.32712.46"; exon_number "6";
chr11	StringTie	exon	67393691	67393790	1000	+	.	gene_id "MSTRG.32712"; transcript_id "MSTRG.32712.46"; exon_number "7";
chr11	StringTie	exon	67395716	67395825	1000	+	.	gene_id "MSTRG.32712"; transcript_id "MSTRG.32712.46"; exon_number "8";
chr11	StringTie	exon	67395912	67396021	1000	+	.	gene_id "MSTRG.32712"; transcript_id "MSTRG.32712.46"; exon_number "9";
chr11	StringTie	exon	67396111	67396171	1000	+	.	gene_id "MSTRG.32712"; transcript_id "MSTRG.32712.46"; exon_number "10";
chr11	StringTie	exon	67396263	67396400	1000	+	.	gene_id "MSTRG.32712"; transcript_id "MSTRG.32712.46"; exon_number "11";
chr11	StringTie	exon	67397179	67397386	1000	+	.	gene_id "MSTRG.32712"; transcript_id "MSTRG.32712.46"; exon_number "12";
chr11	StringTie	exon	67397464	67398417	1000	+	.	gene_id "MSTRG.32712"; transcript_id "MSTRG.32712.46"; exon_number "13";
chr11	StringTie	transcript	67317855	67398490	1000	+	.	gene_id "MSTRG.32712"; transcript_id "MSTRG.32712.47";
chr11	StringTie	exon	67317855	67318197	1000	+	.	gene_id "MSTRG.32712"; transcript_id "MSTRG.32712.47"; exon_number "1";
chr11	StringTie	exon	67321270	67321333	1000	+	.	gene_id "MSTRG.32712"; transcript_id "MSTRG.32712.47"; exon_number "2";
chr11	StringTie	exon	67387535	67387671	1000	+	.	gene_id "MSTRG.32712"; transcript_id "MSTRG.32712.47"; exon_number "3";
chr11	StringTie	exon	67391398	67392078	1000	+	.	gene_id "MSTRG.32712"; transcript_id "MSTRG.32712.47"; exon_number "4";
chr11	StringTie	exon	67392161	67392231	1000	+	.	gene_id "MSTRG.32712"; transcript_id "MSTRG.32712.47"; exon_number "5";
chr11	StringTie	exon	67392654	67392782	1000	+	.	gene_id "MSTRG.32712"; transcript_id "MSTRG.32712.47"; exon_number "6";
chr11	StringTie	exon	67393496	67393610	1000	+	.	gene_id "MSTRG.32712"; transcript_id "MSTRG.32712.47"; exon_number "7";
chr11	StringTie	exon	67393723	67393790	1000	+	.	gene_id "MSTRG.32712"; transcript_id "MSTRG.32712.47"; exon_number "8";
chr11	StringTie	exon	67395716	67395825	1000	+	.	gene_id "MSTRG.32712"; transcript_id "MSTRG.32712.47"; exon_number "9";
chr11	StringTie	exon	67395916	67396021	1000	+	.	gene_id "MSTRG.32712"; transcript_id "MSTRG.32712.47"; exon_number "10";
chr11	StringTie	exon	67396111	67396175	1000	+	.	gene_id "MSTRG.32712"; transcript_id "MSTRG.32712.47"; exon_number "11";
chr11	StringTie	exon	67396263	67396400	1000	+	.	gene_id "MSTRG.32712"; transcript_id "MSTRG.32712.47"; exon_number "12";
chr11	StringTie	exon	67397179	67397386	1000	+	.	gene_id "MSTRG.32712"; transcript_id "MSTRG.32712.47"; exon_number "13";
chr11	StringTie	exon	67397464	67398490	1000	+	.	gene_id "MSTRG.32712"; transcript_id "MSTRG.32712.47"; exon_number "14";
chr11	StringTie	transcript	67317865	67398523	1000	+	.	gene_id "MSTRG.32712"; transcript_id "MSTRG.32712.48";
chr11	StringTie	exon	67317865	67318197	1000	+	.	gene_id "MSTRG.32712"; transcript_id "MSTRG.32712.48"; exon_number "1";
chr11	StringTie	exon	67321270	67321333	1000	+	.	gene_id "MSTRG.32712"; transcript_id "MSTRG.32712.48"; exon_number "2";
chr11	StringTie	exon	67387535	67387671	1000	+	.	gene_id "MSTRG.32712"; transcript_id "MSTRG.32712.48"; exon_number "3";
chr11	StringTie	exon	67391398	67392078	1000	+	.	gene_id "MSTRG.32712"; transcript_id "MSTRG.32712.48"; exon_number "4";
chr11	StringTie	exon	67392161	67392231	1000	+	.	gene_id "MSTRG.32712"; transcript_id "MSTRG.32712.48"; exon_number "5";
chr11	StringTie	exon	67392654	67392782	1000	+	.	gene_id "MSTRG.32712"; transcript_id "MSTRG.32712.48"; exon_number "6";
chr11	StringTie	exon	67393538	67393610	1000	+	.	gene_id "MSTRG.32712"; transcript_id "MSTRG.32712.48"; exon_number "7";
chr11	StringTie	exon	67393691	67393790	1000	+	.	gene_id "MSTRG.32712"; transcript_id "MSTRG.32712.48"; exon_number "8";
chr11	StringTie	exon	67395716	67395825	1000	+	.	gene_id "MSTRG.32712"; transcript_id "MSTRG.32712.48"; exon_number "9";
chr11	StringTie	exon	67395912	67396021	1000	+	.	gene_id "MSTRG.32712"; transcript_id "MSTRG.32712.48"; exon_number "10";
chr11	StringTie	exon	67396111	67396175	1000	+	.	gene_id "MSTRG.32712"; transcript_id "MSTRG.32712.48"; exon_number "11";
chr11	StringTie	exon	67396263	67396400	1000	+	.	gene_id "MSTRG.32712"; transcript_id "MSTRG.32712.48"; exon_number "12";
chr11	StringTie	exon	67397179	67397386	1000	+	.	gene_id "MSTRG.32712"; transcript_id "MSTRG.32712.48"; exon_number "13";
chr11	StringTie	exon	67397464	67398523	1000	+	.	gene_id "MSTRG.32712"; transcript_id "MSTRG.32712.48"; exon_number "14";
chr11	StringTie	transcript	67317871	67398491	1000	+	.	gene_id "MSTRG.32712"; transcript_id "MSTRG.32712.49";
chr11	StringTie	exon	67317871	67318197	1000	+	.	gene_id "MSTRG.32712"; transcript_id "MSTRG.32712.49"; exon_number "1";
chr11	StringTie	exon	67321270	67321333	1000	+	.	gene_id "MSTRG.32712"; transcript_id "MSTRG.32712.49"; exon_number "2";
chr11	StringTie	exon	67387535	67387671	1000	+	.	gene_id "MSTRG.32712"; transcript_id "MSTRG.32712.49"; exon_number "3";
chr11	StringTie	exon	67391398	67392078	1000	+	.	gene_id "MSTRG.32712"; transcript_id "MSTRG.32712.49"; exon_number "4";
chr11	StringTie	exon	67392161	67393610	1000	+	.	gene_id "MSTRG.32712"; transcript_id "MSTRG.32712.49"; exon_number "5";
chr11	StringTie	exon	67393723	67393790	1000	+	.	gene_id "MSTRG.32712"; transcript_id "MSTRG.32712.49"; exon_number "6";
chr11	StringTie	exon	67395716	67395825	1000	+	.	gene_id "MSTRG.32712"; transcript_id "MSTRG.32712.49"; exon_number "7";
chr11	StringTie	exon	67395912	67396021	1000	+	.	gene_id "MSTRG.32712"; transcript_id "MSTRG.32712.49"; exon_number "8";
chr11	StringTie	exon	67396111	67396171	1000	+	.	gene_id "MSTRG.32712"; transcript_id "MSTRG.32712.49"; exon_number "9";
chr11	StringTie	exon	67396263	67396400	1000	+	.	gene_id "MSTRG.32712"; transcript_id "MSTRG.32712.49"; exon_number "10";
chr11	StringTie	exon	67397179	67397386	1000	+	.	gene_id "MSTRG.32712"; transcript_id "MSTRG.32712.49"; exon_number "11";
chr11	StringTie	exon	67397464	67398491	1000	+	.	gene_id "MSTRG.32712"; transcript_id "MSTRG.32712.49"; exon_number "12";
chr11	StringTie	transcript	67316413	67399692	1000	+	.	gene_id "MSTRG.32712"; transcript_id "MSTRG.32712.5";
chr11	StringTie	exon	67316413	67318197	1000	+	.	gene_id "MSTRG.32712"; transcript_id "MSTRG.32712.5"; exon_number "1";
chr11	StringTie	exon	67321270	67321333	1000	+	.	gene_id "MSTRG.32712"; transcript_id "MSTRG.32712.5"; exon_number "2";
chr11	StringTie	exon	67387535	67387671	1000	+	.	gene_id "MSTRG.32712"; transcript_id "MSTRG.32712.5"; exon_number "3";
chr11	StringTie	exon	67391398	67392078	1000	+	.	gene_id "MSTRG.32712"; transcript_id "MSTRG.32712.5"; exon_number "4";
chr11	StringTie	exon	67392161	67392231	1000	+	.	gene_id "MSTRG.32712"; transcript_id "MSTRG.32712.5"; exon_number "5";
chr11	StringTie	exon	67392654	67392782	1000	+	.	gene_id "MSTRG.32712"; transcript_id "MSTRG.32712.5"; exon_number "6";
chr11	StringTie	exon	67393496	67393610	1000	+	.	gene_id "MSTRG.32712"; transcript_id "MSTRG.32712.5"; exon_number "7";
chr11	StringTie	exon	67393691	67393790	1000	+	.	gene_id "MSTRG.32712"; transcript_id "MSTRG.32712.5"; exon_number "8";
chr11	StringTie	exon	67395716	67395825	1000	+	.	gene_id "MSTRG.32712"; transcript_id "MSTRG.32712.5"; exon_number "9";
chr11	StringTie	exon	67395912	67396021	1000	+	.	gene_id "MSTRG.32712"; transcript_id "MSTRG.32712.5"; exon_number "10";
chr11	StringTie	exon	67396111	67396175	1000	+	.	gene_id "MSTRG.32712"; transcript_id "MSTRG.32712.5"; exon_number "11";
chr11	StringTie	exon	67396263	67396400	1000	+	.	gene_id "MSTRG.32712"; transcript_id "MSTRG.32712.5"; exon_number "12";
chr11	StringTie	exon	67397179	67397386	1000	+	.	gene_id "MSTRG.32712"; transcript_id "MSTRG.32712.5"; exon_number "13";
chr11	StringTie	exon	67397464	67398438	1000	+	.	gene_id "MSTRG.32712"; transcript_id "MSTRG.32712.5"; exon_number "14";
chr11	StringTie	exon	67398520	67398595	1000	+	.	gene_id "MSTRG.32712"; transcript_id "MSTRG.32712.5"; exon_number "15";
chr11	StringTie	exon	67399560	67399692	1000	+	.	gene_id "MSTRG.32712"; transcript_id "MSTRG.32712.5"; exon_number "16";
chr11	StringTie	transcript	67317871	67398813	1000	+	.	gene_id "MSTRG.32712"; transcript_id "MSTRG.32712.50";
chr11	StringTie	exon	67317871	67318197	1000	+	.	gene_id "MSTRG.32712"; transcript_id "MSTRG.32712.50"; exon_number "1";
chr11	StringTie	exon	67321270	67321333	1000	+	.	gene_id "MSTRG.32712"; transcript_id "MSTRG.32712.50"; exon_number "2";
chr11	StringTie	exon	67387535	67387671	1000	+	.	gene_id "MSTRG.32712"; transcript_id "MSTRG.32712.50"; exon_number "3";
chr11	StringTie	exon	67391398	67392782	1000	+	.	gene_id "MSTRG.32712"; transcript_id "MSTRG.32712.50"; exon_number "4";
chr11	StringTie	exon	67393496	67393610	1000	+	.	gene_id "MSTRG.32712"; transcript_id "MSTRG.32712.50"; exon_number "5";
chr11	StringTie	exon	67393691	67393790	1000	+	.	gene_id "MSTRG.32712"; transcript_id "MSTRG.32712.50"; exon_number "6";
chr11	StringTie	exon	67395716	67395825	1000	+	.	gene_id "MSTRG.32712"; transcript_id "MSTRG.32712.50"; exon_number "7";
chr11	StringTie	exon	67395912	67396021	1000	+	.	gene_id "MSTRG.32712"; transcript_id "MSTRG.32712.50"; exon_number "8";
chr11	StringTie	exon	67396111	67396175	1000	+	.	gene_id "MSTRG.32712"; transcript_id "MSTRG.32712.50"; exon_number "9";
chr11	StringTie	exon	67396263	67396400	1000	+	.	gene_id "MSTRG.32712"; transcript_id "MSTRG.32712.50"; exon_number "10";
chr11	StringTie	exon	67397179	67397386	1000	+	.	gene_id "MSTRG.32712"; transcript_id "MSTRG.32712.50"; exon_number "11";
chr11	StringTie	exon	67397464	67398438	1000	+	.	gene_id "MSTRG.32712"; transcript_id "MSTRG.32712.50"; exon_number "12";
chr11	StringTie	exon	67398520	67398663	1000	+	.	gene_id "MSTRG.32712"; transcript_id "MSTRG.32712.50"; exon_number "13";
chr11	StringTie	exon	67398740	67398813	1000	+	.	gene_id "MSTRG.32712"; transcript_id "MSTRG.32712.50"; exon_number "14";
chr11	StringTie	transcript	67318718	67331115	1000	+	.	gene_id "MSTRG.32712"; transcript_id "MSTRG.32712.52";
chr11	StringTie	exon	67318718	67318749	1000	+	.	gene_id "MSTRG.32712"; transcript_id "MSTRG.32712.52"; exon_number "1";
chr11	StringTie	exon	67321270	67321333	1000	+	.	gene_id "MSTRG.32712"; transcript_id "MSTRG.32712.52"; exon_number "2";
chr11	StringTie	exon	67330870	67331115	1000	+	.	gene_id "MSTRG.32712"; transcript_id "MSTRG.32712.52"; exon_number "3";
chr11	StringTie	transcript	67351517	67354348	1000	+	.	gene_id "MSTRG.32712"; transcript_id "MSTRG.32712.53";
chr11	StringTie	exon	67351517	67351726	1000	+	.	gene_id "MSTRG.32712"; transcript_id "MSTRG.32712.53"; exon_number "1";
chr11	StringTie	exon	67351896	67352003	1000	+	.	gene_id "MSTRG.32712"; transcript_id "MSTRG.32712.53"; exon_number "2";
chr11	StringTie	exon	67353029	67353226	1000	+	.	gene_id "MSTRG.32712"; transcript_id "MSTRG.32712.53"; exon_number "3";
chr11	StringTie	exon	67353258	67353663	1000	+	.	gene_id "MSTRG.32712"; transcript_id "MSTRG.32712.53"; exon_number "4";
chr11	StringTie	exon	67353857	67354348	1000	+	.	gene_id "MSTRG.32712"; transcript_id "MSTRG.32712.53"; exon_number "5";
chr11	StringTie	transcript	67351517	67399609	1000	+	.	gene_id "MSTRG.32712"; transcript_id "MSTRG.32712.54";
chr11	StringTie	exon	67351517	67351904	1000	+	.	gene_id "MSTRG.32712"; transcript_id "MSTRG.32712.54"; exon_number "1";
chr11	StringTie	exon	67352408	67352751	1000	+	.	gene_id "MSTRG.32712"; transcript_id "MSTRG.32712.54"; exon_number "2";
chr11	StringTie	exon	67353201	67376110	1000	+	.	gene_id "MSTRG.32712"; transcript_id "MSTRG.32712.54"; exon_number "3";
chr11	StringTie	exon	67387535	67392078	1000	+	.	gene_id "MSTRG.32712"; transcript_id "MSTRG.32712.54"; exon_number "4";
chr11	StringTie	exon	67392161	67392231	1000	+	.	gene_id "MSTRG.32712"; transcript_id "MSTRG.32712.54"; exon_number "5";
chr11	StringTie	exon	67392654	67392782	1000	+	.	gene_id "MSTRG.32712"; transcript_id "MSTRG.32712.54"; exon_number "6";
chr11	StringTie	exon	67393496	67393610	1000	+	.	gene_id "MSTRG.32712"; transcript_id "MSTRG.32712.54"; exon_number "7";
chr11	StringTie	exon	67393691	67393790	1000	+	.	gene_id "MSTRG.32712"; transcript_id "MSTRG.32712.54"; exon_number "8";
chr11	StringTie	exon	67395716	67395825	1000	+	.	gene_id "MSTRG.32712"; transcript_id "MSTRG.32712.54"; exon_number "9";
chr11	StringTie	exon	67395916	67396021	1000	+	.	gene_id "MSTRG.32712"; transcript_id "MSTRG.32712.54"; exon_number "10";
chr11	StringTie	exon	67396111	67396175	1000	+	.	gene_id "MSTRG.32712"; transcript_id "MSTRG.32712.54"; exon_number "11";
chr11	StringTie	exon	67396263	67396400	1000	+	.	gene_id "MSTRG.32712"; transcript_id "MSTRG.32712.54"; exon_number "12";
chr11	StringTie	exon	67397179	67397386	1000	+	.	gene_id "MSTRG.32712"; transcript_id "MSTRG.32712.54"; exon_number "13";
chr11	StringTie	exon	67397464	67398621	1000	+	.	gene_id "MSTRG.32712"; transcript_id "MSTRG.32712.54"; exon_number "14";
chr11	StringTie	exon	67398740	67398809	1000	+	.	gene_id "MSTRG.32712"; transcript_id "MSTRG.32712.54"; exon_number "15";
chr11	StringTie	exon	67398961	67399100	1000	+	.	gene_id "MSTRG.32712"; transcript_id "MSTRG.32712.54"; exon_number "16";
chr11	StringTie	exon	67399497	67399609	1000	+	.	gene_id "MSTRG.32712"; transcript_id "MSTRG.32712.54"; exon_number "17";
chr11	StringTie	transcript	67351517	67352103	1000	+	.	gene_id "MSTRG.32712"; transcript_id "MSTRG.32712.55";
chr11	StringTie	exon	67351517	67351747	1000	+	.	gene_id "MSTRG.32712"; transcript_id "MSTRG.32712.55"; exon_number "1";
chr11	StringTie	exon	67351914	67352103	1000	+	.	gene_id "MSTRG.32712"; transcript_id "MSTRG.32712.55"; exon_number "2";
chr11	StringTie	transcript	67351517	67352103	1000	+	.	gene_id "MSTRG.32712"; transcript_id "MSTRG.32712.56";
chr11	StringTie	exon	67351517	67351867	1000	+	.	gene_id "MSTRG.32712"; transcript_id "MSTRG.32712.56"; exon_number "1";
chr11	StringTie	exon	67351943	67352103	1000	+	.	gene_id "MSTRG.32712"; transcript_id "MSTRG.32712.56"; exon_number "2";
chr11	StringTie	transcript	67351548	67353524	1000	+	.	gene_id "MSTRG.32712"; transcript_id "MSTRG.32712.57";
chr11	StringTie	exon	67351548	67351637	1000	+	.	gene_id "MSTRG.32712"; transcript_id "MSTRG.32712.57"; exon_number "1";
chr11	StringTie	exon	67351737	67351922	1000	+	.	gene_id "MSTRG.32712"; transcript_id "MSTRG.32712.57"; exon_number "2";
chr11	StringTie	exon	67352752	67352782	1000	+	.	gene_id "MSTRG.32712"; transcript_id "MSTRG.32712.57"; exon_number "3";
chr11	StringTie	exon	67352996	67353226	1000	+	.	gene_id "MSTRG.32712"; transcript_id "MSTRG.32712.57"; exon_number "4";
chr11	StringTie	exon	67353258	67353428	1000	+	.	gene_id "MSTRG.32712"; transcript_id "MSTRG.32712.57"; exon_number "5";
chr11	StringTie	exon	67353451	67353524	1000	+	.	gene_id "MSTRG.32712"; transcript_id "MSTRG.32712.57"; exon_number "6";
chr11	StringTie	transcript	67351548	67352022	1000	+	.	gene_id "MSTRG.32712"; transcript_id "MSTRG.32712.58";
chr11	StringTie	exon	67351548	67351726	1000	+	.	gene_id "MSTRG.32712"; transcript_id "MSTRG.32712.58"; exon_number "1";
chr11	StringTie	exon	67351804	67352022	1000	+	.	gene_id "MSTRG.32712"; transcript_id "MSTRG.32712.58"; exon_number "2";
chr11	StringTie	transcript	67351548	67352022	1000	+	.	gene_id "MSTRG.32712"; transcript_id "MSTRG.32712.59";
chr11	StringTie	exon	67351548	67351645	1000	+	.	gene_id "MSTRG.32712"; transcript_id "MSTRG.32712.59"; exon_number "1";
chr11	StringTie	exon	67351720	67352022	1000	+	.	gene_id "MSTRG.32712"; transcript_id "MSTRG.32712.59"; exon_number "2";
chr11	StringTie	transcript	67316434	67398654	1000	+	.	gene_id "MSTRG.32712"; transcript_id "MSTRG.32712.6";
chr11	StringTie	exon	67316434	67318197	1000	+	.	gene_id "MSTRG.32712"; transcript_id "MSTRG.32712.6"; exon_number "1";
chr11	StringTie	exon	67321270	67321333	1000	+	.	gene_id "MSTRG.32712"; transcript_id "MSTRG.32712.6"; exon_number "2";
chr11	StringTie	exon	67387535	67387671	1000	+	.	gene_id "MSTRG.32712"; transcript_id "MSTRG.32712.6"; exon_number "3";
chr11	StringTie	exon	67391398	67392078	1000	+	.	gene_id "MSTRG.32712"; transcript_id "MSTRG.32712.6"; exon_number "4";
chr11	StringTie	exon	67392161	67392231	1000	+	.	gene_id "MSTRG.32712"; transcript_id "MSTRG.32712.6"; exon_number "5";
chr11	StringTie	exon	67392654	67392782	1000	+	.	gene_id "MSTRG.32712"; transcript_id "MSTRG.32712.6"; exon_number "6";
chr11	StringTie	exon	67393496	67393610	1000	+	.	gene_id "MSTRG.32712"; transcript_id "MSTRG.32712.6"; exon_number "7";
chr11	StringTie	exon	67393691	67393790	1000	+	.	gene_id "MSTRG.32712"; transcript_id "MSTRG.32712.6"; exon_number "8";
chr11	StringTie	exon	67395716	67395825	1000	+	.	gene_id "MSTRG.32712"; transcript_id "MSTRG.32712.6"; exon_number "9";
chr11	StringTie	exon	67395912	67396021	1000	+	.	gene_id "MSTRG.32712"; transcript_id "MSTRG.32712.6"; exon_number "10";
chr11	StringTie	exon	67396111	67396175	1000	+	.	gene_id "MSTRG.32712"; transcript_id "MSTRG.32712.6"; exon_number "11";
chr11	StringTie	exon	67396263	67396400	1000	+	.	gene_id "MSTRG.32712"; transcript_id "MSTRG.32712.6"; exon_number "12";
chr11	StringTie	exon	67397179	67397386	1000	+	.	gene_id "MSTRG.32712"; transcript_id "MSTRG.32712.6"; exon_number "13";
chr11	StringTie	exon	67397464	67398568	1000	+	.	gene_id "MSTRG.32712"; transcript_id "MSTRG.32712.6"; exon_number "14";
chr11	StringTie	exon	67398643	67398654	1000	+	.	gene_id "MSTRG.32712"; transcript_id "MSTRG.32712.6"; exon_number "15";
chr11	StringTie	transcript	67351548	67352026	1000	+	.	gene_id "MSTRG.32712"; transcript_id "MSTRG.32712.60";
chr11	StringTie	exon	67351548	67351726	1000	+	.	gene_id "MSTRG.32712"; transcript_id "MSTRG.32712.60"; exon_number "1";
chr11	StringTie	exon	67351914	67352026	1000	+	.	gene_id "MSTRG.32712"; transcript_id "MSTRG.32712.60"; exon_number "2";
chr11	StringTie	transcript	67351548	67351847	1000	+	.	gene_id "MSTRG.32712"; transcript_id "MSTRG.32712.61";
chr11	StringTie	exon	67351548	67351726	1000	+	.	gene_id "MSTRG.32712"; transcript_id "MSTRG.32712.61"; exon_number "1";
chr11	StringTie	exon	67351748	67351847	1000	+	.	gene_id "MSTRG.32712"; transcript_id "MSTRG.32712.61"; exon_number "2";
chr11	StringTie	transcript	67351548	67352018	1000	+	.	gene_id "MSTRG.32712"; transcript_id "MSTRG.32712.62";
chr11	StringTie	exon	67351548	67351637	1000	+	.	gene_id "MSTRG.32712"; transcript_id "MSTRG.32712.62"; exon_number "1";
chr11	StringTie	exon	67351737	67351950	1000	+	.	gene_id "MSTRG.32712"; transcript_id "MSTRG.32712.62"; exon_number "2";
chr11	StringTie	exon	67351972	67352018	1000	+	.	gene_id "MSTRG.32712"; transcript_id "MSTRG.32712.62"; exon_number "3";
chr11	StringTie	transcript	67351550	67352022	1000	+	.	gene_id "MSTRG.32712"; transcript_id "MSTRG.32712.63";
chr11	StringTie	exon	67351550	67351719	1000	+	.	gene_id "MSTRG.32712"; transcript_id "MSTRG.32712.63"; exon_number "1";
chr11	StringTie	exon	67351804	67352022	1000	+	.	gene_id "MSTRG.32712"; transcript_id "MSTRG.32712.63"; exon_number "2";
chr11	StringTie	transcript	67351561	67352017	1000	+	.	gene_id "MSTRG.32712"; transcript_id "MSTRG.32712.64";
chr11	StringTie	exon	67351561	67351726	1000	+	.	gene_id "MSTRG.32712"; transcript_id "MSTRG.32712.64"; exon_number "1";
chr11	StringTie	exon	67351796	67352017	1000	+	.	gene_id "MSTRG.32712"; transcript_id "MSTRG.32712.64"; exon_number "2";
chr11	StringTie	transcript	67351576	67352016	1000	+	.	gene_id "MSTRG.32712"; transcript_id "MSTRG.32712.65";
chr11	StringTie	exon	67351576	67351719	1000	+	.	gene_id "MSTRG.32712"; transcript_id "MSTRG.32712.65"; exon_number "1";
chr11	StringTie	exon	67351796	67352016	1000	+	.	gene_id "MSTRG.32712"; transcript_id "MSTRG.32712.65"; exon_number "2";
chr11	StringTie	transcript	67351577	67352010	1000	+	.	gene_id "MSTRG.32712"; transcript_id "MSTRG.32712.66";
chr11	StringTie	exon	67351577	67351637	1000	+	.	gene_id "MSTRG.32712"; transcript_id "MSTRG.32712.66"; exon_number "1";
chr11	StringTie	exon	67351727	67352010	1000	+	.	gene_id "MSTRG.32712"; transcript_id "MSTRG.32712.66"; exon_number "2";
chr11	StringTie	transcript	67351589	67398443	1000	+	.	gene_id "MSTRG.32712"; transcript_id "MSTRG.32712.67";
chr11	StringTie	exon	67351589	67351637	1000	+	.	gene_id "MSTRG.32712"; transcript_id "MSTRG.32712.67"; exon_number "1";
chr11	StringTie	exon	67351712	67351979	1000	+	.	gene_id "MSTRG.32712"; transcript_id "MSTRG.32712.67"; exon_number "2";
chr11	StringTie	exon	67353016	67353106	1000	+	.	gene_id "MSTRG.32712"; transcript_id "MSTRG.32712.67"; exon_number "3";
chr11	StringTie	exon	67353371	67369990	1000	+	.	gene_id "MSTRG.32712"; transcript_id "MSTRG.32712.67"; exon_number "4";
chr11	StringTie	exon	67387535	67387671	1000	+	.	gene_id "MSTRG.32712"; transcript_id "MSTRG.32712.67"; exon_number "5";
chr11	StringTie	exon	67391398	67392078	1000	+	.	gene_id "MSTRG.32712"; transcript_id "MSTRG.32712.67"; exon_number "6";
chr11	StringTie	exon	67392161	67393610	1000	+	.	gene_id "MSTRG.32712"; transcript_id "MSTRG.32712.67"; exon_number "7";
chr11	StringTie	exon	67393691	67393790	1000	+	.	gene_id "MSTRG.32712"; transcript_id "MSTRG.32712.67"; exon_number "8";
chr11	StringTie	exon	67395716	67395825	1000	+	.	gene_id "MSTRG.32712"; transcript_id "MSTRG.32712.67"; exon_number "9";
chr11	StringTie	exon	67395912	67396021	1000	+	.	gene_id "MSTRG.32712"; transcript_id "MSTRG.32712.67"; exon_number "10";
chr11	StringTie	exon	67396111	67396171	1000	+	.	gene_id "MSTRG.32712"; transcript_id "MSTRG.32712.67"; exon_number "11";
chr11	StringTie	exon	67396263	67396400	1000	+	.	gene_id "MSTRG.32712"; transcript_id "MSTRG.32712.67"; exon_number "12";
chr11	StringTie	exon	67397179	67397386	1000	+	.	gene_id "MSTRG.32712"; transcript_id "MSTRG.32712.67"; exon_number "13";
chr11	StringTie	exon	67397464	67398443	1000	+	.	gene_id "MSTRG.32712"; transcript_id "MSTRG.32712.67"; exon_number "14";
chr11	StringTie	transcript	67351596	67352022	1000	+	.	gene_id "MSTRG.32712"; transcript_id "MSTRG.32712.68";
chr11	StringTie	exon	67351596	67351832	1000	+	.	gene_id "MSTRG.32712"; transcript_id "MSTRG.32712.68"; exon_number "1";
chr11	StringTie	exon	67351943	67352022	1000	+	.	gene_id "MSTRG.32712"; transcript_id "MSTRG.32712.68"; exon_number "2";
chr11	StringTie	transcript	67351617	67351981	1000	+	.	gene_id "MSTRG.32712"; transcript_id "MSTRG.32712.69";
chr11	StringTie	exon	67351617	67351726	1000	+	.	gene_id "MSTRG.32712"; transcript_id "MSTRG.32712.69"; exon_number "1";
chr11	StringTie	exon	67351762	67351981	1000	+	.	gene_id "MSTRG.32712"; transcript_id "MSTRG.32712.69"; exon_number "2";
chr11	StringTie	transcript	67316471	67398804	1000	+	.	gene_id "MSTRG.32712"; transcript_id "MSTRG.32712.7";
chr11	StringTie	exon	67316471	67318197	1000	+	.	gene_id "MSTRG.32712"; transcript_id "MSTRG.32712.7"; exon_number "1";
chr11	StringTie	exon	67321270	67321333	1000	+	.	gene_id "MSTRG.32712"; transcript_id "MSTRG.32712.7"; exon_number "2";
chr11	StringTie	exon	67387535	67387671	1000	+	.	gene_id "MSTRG.32712"; transcript_id "MSTRG.32712.7"; exon_number "3";
chr11	StringTie	exon	67391398	67392078	1000	+	.	gene_id "MSTRG.32712"; transcript_id "MSTRG.32712.7"; exon_number "4";
chr11	StringTie	exon	67392161	67392231	1000	+	.	gene_id "MSTRG.32712"; transcript_id "MSTRG.32712.7"; exon_number "5";
chr11	StringTie	exon	67392654	67392782	1000	+	.	gene_id "MSTRG.32712"; transcript_id "MSTRG.32712.7"; exon_number "6";
chr11	StringTie	exon	67393496	67393610	1000	+	.	gene_id "MSTRG.32712"; transcript_id "MSTRG.32712.7"; exon_number "7";
chr11	StringTie	exon	67393691	67393790	1000	+	.	gene_id "MSTRG.32712"; transcript_id "MSTRG.32712.7"; exon_number "8";
chr11	StringTie	exon	67395716	67395825	1000	+	.	gene_id "MSTRG.32712"; transcript_id "MSTRG.32712.7"; exon_number "9";
chr11	StringTie	exon	67395912	67396021	1000	+	.	gene_id "MSTRG.32712"; transcript_id "MSTRG.32712.7"; exon_number "10";
chr11	StringTie	exon	67396111	67396175	1000	+	.	gene_id "MSTRG.32712"; transcript_id "MSTRG.32712.7"; exon_number "11";
chr11	StringTie	exon	67396263	67396400	1000	+	.	gene_id "MSTRG.32712"; transcript_id "MSTRG.32712.7"; exon_number "12";
chr11	StringTie	exon	67397179	67397386	1000	+	.	gene_id "MSTRG.32712"; transcript_id "MSTRG.32712.7"; exon_number "13";
chr11	StringTie	exon	67397464	67398438	1000	+	.	gene_id "MSTRG.32712"; transcript_id "MSTRG.32712.7"; exon_number "14";
chr11	StringTie	exon	67398730	67398804	1000	+	.	gene_id "MSTRG.32712"; transcript_id "MSTRG.32712.7"; exon_number "15";
chr11	StringTie	transcript	67351628	67351949	1000	+	.	gene_id "MSTRG.32712"; transcript_id "MSTRG.32712.70";
chr11	StringTie	exon	67351628	67351675	1000	+	.	gene_id "MSTRG.32712"; transcript_id "MSTRG.32712.70"; exon_number "1";
chr11	StringTie	exon	67351737	67351949	1000	+	.	gene_id "MSTRG.32712"; transcript_id "MSTRG.32712.70"; exon_number "2";
chr11	StringTie	transcript	67351628	67352034	1000	+	.	gene_id "MSTRG.32712"; transcript_id "MSTRG.32712.71";
chr11	StringTie	exon	67351628	67351883	1000	+	.	gene_id "MSTRG.32712"; transcript_id "MSTRG.32712.71"; exon_number "1";
chr11	StringTie	exon	67351943	67352034	1000	+	.	gene_id "MSTRG.32712"; transcript_id "MSTRG.32712.71"; exon_number "2";
chr11	StringTie	transcript	67352691	67353534	1000	+	.	gene_id "MSTRG.32712"; transcript_id "MSTRG.32712.72";
chr11	StringTie	exon	67352691	67352771	1000	+	.	gene_id "MSTRG.32712"; transcript_id "MSTRG.32712.72"; exon_number "1";
chr11	StringTie	exon	67353011	67353106	1000	+	.	gene_id "MSTRG.32712"; transcript_id "MSTRG.32712.72"; exon_number "2";
chr11	StringTie	exon	67353371	67353534	1000	+	.	gene_id "MSTRG.32712"; transcript_id "MSTRG.32712.72"; exon_number "3";
chr11	StringTie	transcript	67352976	67354348	1000	+	.	gene_id "MSTRG.32712"; transcript_id "MSTRG.32712.73";
chr11	StringTie	exon	67352976	67353106	1000	+	.	gene_id "MSTRG.32712"; transcript_id "MSTRG.32712.73"; exon_number "1";
chr11	StringTie	exon	67353371	67353454	1000	+	.	gene_id "MSTRG.32712"; transcript_id "MSTRG.32712.73"; exon_number "2";
chr11	StringTie	exon	67353504	67353663	1000	+	.	gene_id "MSTRG.32712"; transcript_id "MSTRG.32712.73"; exon_number "3";
chr11	StringTie	exon	67353857	67354348	1000	+	.	gene_id "MSTRG.32712"; transcript_id "MSTRG.32712.73"; exon_number "4";
chr11	StringTie	transcript	67352997	67353530	1000	+	.	gene_id "MSTRG.32712"; transcript_id "MSTRG.32712.74";
chr11	StringTie	exon	67352997	67353015	1000	+	.	gene_id "MSTRG.32712"; transcript_id "MSTRG.32712.74"; exon_number "1";
chr11	StringTie	exon	67353319	67353530	1000	+	.	gene_id "MSTRG.32712"; transcript_id "MSTRG.32712.74"; exon_number "2";
chr11	StringTie	transcript	67353587	67410114	1000	+	.	gene_id "MSTRG.32712"; transcript_id "MSTRG.32712.75";
chr11	StringTie	exon	67353587	67366126	1000	+	.	gene_id "MSTRG.32712"; transcript_id "MSTRG.32712.75"; exon_number "1";
chr11	StringTie	exon	67387535	67387671	1000	+	.	gene_id "MSTRG.32712"; transcript_id "MSTRG.32712.75"; exon_number "2";
chr11	StringTie	exon	67391398	67392078	1000	+	.	gene_id "MSTRG.32712"; transcript_id "MSTRG.32712.75"; exon_number "3";
chr11	StringTie	exon	67392161	67392231	1000	+	.	gene_id "MSTRG.32712"; transcript_id "MSTRG.32712.75"; exon_number "4";
chr11	StringTie	exon	67392654	67392782	1000	+	.	gene_id "MSTRG.32712"; transcript_id "MSTRG.32712.75"; exon_number "5";
chr11	StringTie	exon	67393496	67393610	1000	+	.	gene_id "MSTRG.32712"; transcript_id "MSTRG.32712.75"; exon_number "6";
chr11	StringTie	exon	67393691	67393790	1000	+	.	gene_id "MSTRG.32712"; transcript_id "MSTRG.32712.75"; exon_number "7";
chr11	StringTie	exon	67395716	67395825	1000	+	.	gene_id "MSTRG.32712"; transcript_id "MSTRG.32712.75"; exon_number "8";
chr11	StringTie	exon	67395912	67396021	1000	+	.	gene_id "MSTRG.32712"; transcript_id "MSTRG.32712.75"; exon_number "9";
chr11	StringTie	exon	67396111	67396175	1000	+	.	gene_id "MSTRG.32712"; transcript_id "MSTRG.32712.75"; exon_number "10";
chr11	StringTie	exon	67396263	67396400	1000	+	.	gene_id "MSTRG.32712"; transcript_id "MSTRG.32712.75"; exon_number "11";
chr11	StringTie	exon	67397179	67397386	1000	+	.	gene_id "MSTRG.32712"; transcript_id "MSTRG.32712.75"; exon_number "12";
chr11	StringTie	exon	67397464	67398438	1000	+	.	gene_id "MSTRG.32712"; transcript_id "MSTRG.32712.75"; exon_number "13";
chr11	StringTie	exon	67404119	67404354	1000	+	.	gene_id "MSTRG.32712"; transcript_id "MSTRG.32712.75"; exon_number "14";
chr11	StringTie	exon	67405085	67405184	1000	+	.	gene_id "MSTRG.32712"; transcript_id "MSTRG.32712.75"; exon_number "15";
chr11	StringTie	exon	67405399	67405506	1000	+	.	gene_id "MSTRG.32712"; transcript_id "MSTRG.32712.75"; exon_number "16";
chr11	StringTie	exon	67405595	67405701	1000	+	.	gene_id "MSTRG.32712"; transcript_id "MSTRG.32712.75"; exon_number "17";
chr11	StringTie	exon	67405903	67406017	1000	+	.	gene_id "MSTRG.32712"; transcript_id "MSTRG.32712.75"; exon_number "18";
chr11	StringTie	exon	67406627	67407016	1000	+	.	gene_id "MSTRG.32712"; transcript_id "MSTRG.32712.75"; exon_number "19";
chr11	StringTie	exon	67408979	67409133	1000	+	.	gene_id "MSTRG.32712"; transcript_id "MSTRG.32712.75"; exon_number "20";
chr11	StringTie	exon	67409407	67410114	1000	+	.	gene_id "MSTRG.32712"; transcript_id "MSTRG.32712.75"; exon_number "21";
chr11	StringTie	transcript	67362414	67398415	1000	+	.	gene_id "MSTRG.32712"; transcript_id "MSTRG.32712.77";
chr11	StringTie	exon	67362414	67366126	1000	+	.	gene_id "MSTRG.32712"; transcript_id "MSTRG.32712.77"; exon_number "1";
chr11	StringTie	exon	67387535	67387671	1000	+	.	gene_id "MSTRG.32712"; transcript_id "MSTRG.32712.77"; exon_number "2";
chr11	StringTie	exon	67391398	67392078	1000	+	.	gene_id "MSTRG.32712"; transcript_id "MSTRG.32712.77"; exon_number "3";
chr11	StringTie	exon	67392161	67392231	1000	+	.	gene_id "MSTRG.32712"; transcript_id "MSTRG.32712.77"; exon_number "4";
chr11	StringTie	exon	67392654	67392782	1000	+	.	gene_id "MSTRG.32712"; transcript_id "MSTRG.32712.77"; exon_number "5";
chr11	StringTie	exon	67393496	67393610	1000	+	.	gene_id "MSTRG.32712"; transcript_id "MSTRG.32712.77"; exon_number "6";
chr11	StringTie	exon	67393723	67393790	1000	+	.	gene_id "MSTRG.32712"; transcript_id "MSTRG.32712.77"; exon_number "7";
chr11	StringTie	exon	67395716	67395825	1000	+	.	gene_id "MSTRG.32712"; transcript_id "MSTRG.32712.77"; exon_number "8";
chr11	StringTie	exon	67395912	67396021	1000	+	.	gene_id "MSTRG.32712"; transcript_id "MSTRG.32712.77"; exon_number "9";
chr11	StringTie	exon	67396111	67396175	1000	+	.	gene_id "MSTRG.32712"; transcript_id "MSTRG.32712.77"; exon_number "10";
chr11	StringTie	exon	67396263	67396400	1000	+	.	gene_id "MSTRG.32712"; transcript_id "MSTRG.32712.77"; exon_number "11";
chr11	StringTie	exon	67397179	67397386	1000	+	.	gene_id "MSTRG.32712"; transcript_id "MSTRG.32712.77"; exon_number "12";
chr11	StringTie	exon	67397464	67398415	1000	+	.	gene_id "MSTRG.32712"; transcript_id "MSTRG.32712.77"; exon_number "13";
chr11	StringTie	transcript	67365595	67399709	1000	+	.	gene_id "MSTRG.32712"; transcript_id "MSTRG.32712.79";
chr11	StringTie	exon	67365595	67366126	1000	+	.	gene_id "MSTRG.32712"; transcript_id "MSTRG.32712.79"; exon_number "1";
chr11	StringTie	exon	67387535	67387671	1000	+	.	gene_id "MSTRG.32712"; transcript_id "MSTRG.32712.79"; exon_number "2";
chr11	StringTie	exon	67391398	67392078	1000	+	.	gene_id "MSTRG.32712"; transcript_id "MSTRG.32712.79"; exon_number "3";
chr11	StringTie	exon	67392161	67392231	1000	+	.	gene_id "MSTRG.32712"; transcript_id "MSTRG.32712.79"; exon_number "4";
chr11	StringTie	exon	67392654	67392782	1000	+	.	gene_id "MSTRG.32712"; transcript_id "MSTRG.32712.79"; exon_number "5";
chr11	StringTie	exon	67393496	67393610	1000	+	.	gene_id "MSTRG.32712"; transcript_id "MSTRG.32712.79"; exon_number "6";
chr11	StringTie	exon	67393691	67393790	1000	+	.	gene_id "MSTRG.32712"; transcript_id "MSTRG.32712.79"; exon_number "7";
chr11	StringTie	exon	67395716	67395825	1000	+	.	gene_id "MSTRG.32712"; transcript_id "MSTRG.32712.79"; exon_number "8";
chr11	StringTie	exon	67395912	67396021	1000	+	.	gene_id "MSTRG.32712"; transcript_id "MSTRG.32712.79"; exon_number "9";
chr11	StringTie	exon	67396111	67396175	1000	+	.	gene_id "MSTRG.32712"; transcript_id "MSTRG.32712.79"; exon_number "10";
chr11	StringTie	exon	67396263	67396400	1000	+	.	gene_id "MSTRG.32712"; transcript_id "MSTRG.32712.79"; exon_number "11";
chr11	StringTie	exon	67397179	67397386	1000	+	.	gene_id "MSTRG.32712"; transcript_id "MSTRG.32712.79"; exon_number "12";
chr11	StringTie	exon	67397464	67398438	1000	+	.	gene_id "MSTRG.32712"; transcript_id "MSTRG.32712.79"; exon_number "13";
chr11	StringTie	exon	67398520	67398563	1000	+	.	gene_id "MSTRG.32712"; transcript_id "MSTRG.32712.79"; exon_number "14";
chr11	StringTie	exon	67398961	67399077	1000	+	.	gene_id "MSTRG.32712"; transcript_id "MSTRG.32712.79"; exon_number "15";
chr11	StringTie	exon	67399610	67399709	1000	+	.	gene_id "MSTRG.32712"; transcript_id "MSTRG.32712.79"; exon_number "16";
chr11	StringTie	transcript	67316477	67398820	1000	+	.	gene_id "MSTRG.32712"; transcript_id "MSTRG.32712.8";
chr11	StringTie	exon	67316477	67318197	1000	+	.	gene_id "MSTRG.32712"; transcript_id "MSTRG.32712.8"; exon_number "1";
chr11	StringTie	exon	67321270	67321333	1000	+	.	gene_id "MSTRG.32712"; transcript_id "MSTRG.32712.8"; exon_number "2";
chr11	StringTie	exon	67387535	67387671	1000	+	.	gene_id "MSTRG.32712"; transcript_id "MSTRG.32712.8"; exon_number "3";
chr11	StringTie	exon	67391398	67392078	1000	+	.	gene_id "MSTRG.32712"; transcript_id "MSTRG.32712.8"; exon_number "4";
chr11	StringTie	exon	67392161	67392231	1000	+	.	gene_id "MSTRG.32712"; transcript_id "MSTRG.32712.8"; exon_number "5";
chr11	StringTie	exon	67392654	67392782	1000	+	.	gene_id "MSTRG.32712"; transcript_id "MSTRG.32712.8"; exon_number "6";
chr11	StringTie	exon	67393496	67393610	1000	+	.	gene_id "MSTRG.32712"; transcript_id "MSTRG.32712.8"; exon_number "7";
chr11	StringTie	exon	67393691	67393790	1000	+	.	gene_id "MSTRG.32712"; transcript_id "MSTRG.32712.8"; exon_number "8";
chr11	StringTie	exon	67395716	67395825	1000	+	.	gene_id "MSTRG.32712"; transcript_id "MSTRG.32712.8"; exon_number "9";
chr11	StringTie	exon	67395912	67396021	1000	+	.	gene_id "MSTRG.32712"; transcript_id "MSTRG.32712.8"; exon_number "10";
chr11	StringTie	exon	67396111	67396175	1000	+	.	gene_id "MSTRG.32712"; transcript_id "MSTRG.32712.8"; exon_number "11";
chr11	StringTie	exon	67396263	67396400	1000	+	.	gene_id "MSTRG.32712"; transcript_id "MSTRG.32712.8"; exon_number "12";
chr11	StringTie	exon	67397179	67397386	1000	+	.	gene_id "MSTRG.32712"; transcript_id "MSTRG.32712.8"; exon_number "13";
chr11	StringTie	exon	67397464	67398621	1000	+	.	gene_id "MSTRG.32712"; transcript_id "MSTRG.32712.8"; exon_number "14";
chr11	StringTie	exon	67398740	67398820	1000	+	.	gene_id "MSTRG.32712"; transcript_id "MSTRG.32712.8"; exon_number "15";
chr11	StringTie	transcript	67365648	67398461	1000	+	.	gene_id "MSTRG.32712"; transcript_id "MSTRG.32712.80";
chr11	StringTie	exon	67365648	67366126	1000	+	.	gene_id "MSTRG.32712"; transcript_id "MSTRG.32712.80"; exon_number "1";
chr11	StringTie	exon	67387535	67387671	1000	+	.	gene_id "MSTRG.32712"; transcript_id "MSTRG.32712.80"; exon_number "2";
chr11	StringTie	exon	67391398	67392078	1000	+	.	gene_id "MSTRG.32712"; transcript_id "MSTRG.32712.80"; exon_number "3";
chr11	StringTie	exon	67392161	67393610	1000	+	.	gene_id "MSTRG.32712"; transcript_id "MSTRG.32712.80"; exon_number "4";
chr11	StringTie	exon	67393723	67393790	1000	+	.	gene_id "MSTRG.32712"; transcript_id "MSTRG.32712.80"; exon_number "5";
chr11	StringTie	exon	67395716	67395825	1000	+	.	gene_id "MSTRG.32712"; transcript_id "MSTRG.32712.80"; exon_number "6";
chr11	StringTie	exon	67395912	67396021	1000	+	.	gene_id "MSTRG.32712"; transcript_id "MSTRG.32712.80"; exon_number "7";
chr11	StringTie	exon	67396111	67396171	1000	+	.	gene_id "MSTRG.32712"; transcript_id "MSTRG.32712.80"; exon_number "8";
chr11	StringTie	exon	67396263	67396400	1000	+	.	gene_id "MSTRG.32712"; transcript_id "MSTRG.32712.80"; exon_number "9";
chr11	StringTie	exon	67397179	67397386	1000	+	.	gene_id "MSTRG.32712"; transcript_id "MSTRG.32712.80"; exon_number "10";
chr11	StringTie	exon	67397464	67398461	1000	+	.	gene_id "MSTRG.32712"; transcript_id "MSTRG.32712.80"; exon_number "11";
chr11	StringTie	transcript	67365650	67398492	1000	+	.	gene_id "MSTRG.32712"; transcript_id "MSTRG.32712.81";
chr11	StringTie	exon	67365650	67366126	1000	+	.	gene_id "MSTRG.32712"; transcript_id "MSTRG.32712.81"; exon_number "1";
chr11	StringTie	exon	67387535	67387671	1000	+	.	gene_id "MSTRG.32712"; transcript_id "MSTRG.32712.81"; exon_number "2";
chr11	StringTie	exon	67391398	67392078	1000	+	.	gene_id "MSTRG.32712"; transcript_id "MSTRG.32712.81"; exon_number "3";
chr11	StringTie	exon	67392161	67392782	1000	+	.	gene_id "MSTRG.32712"; transcript_id "MSTRG.32712.81"; exon_number "4";
chr11	StringTie	exon	67393496	67393610	1000	+	.	gene_id "MSTRG.32712"; transcript_id "MSTRG.32712.81"; exon_number "5";
chr11	StringTie	exon	67393691	67393790	1000	+	.	gene_id "MSTRG.32712"; transcript_id "MSTRG.32712.81"; exon_number "6";
chr11	StringTie	exon	67395716	67395825	1000	+	.	gene_id "MSTRG.32712"; transcript_id "MSTRG.32712.81"; exon_number "7";
chr11	StringTie	exon	67395912	67396021	1000	+	.	gene_id "MSTRG.32712"; transcript_id "MSTRG.32712.81"; exon_number "8";
chr11	StringTie	exon	67396111	67396175	1000	+	.	gene_id "MSTRG.32712"; transcript_id "MSTRG.32712.81"; exon_number "9";
chr11	StringTie	exon	67396263	67396400	1000	+	.	gene_id "MSTRG.32712"; transcript_id "MSTRG.32712.81"; exon_number "10";
chr11	StringTie	exon	67397179	67397386	1000	+	.	gene_id "MSTRG.32712"; transcript_id "MSTRG.32712.81"; exon_number "11";
chr11	StringTie	exon	67397464	67398492	1000	+	.	gene_id "MSTRG.32712"; transcript_id "MSTRG.32712.81"; exon_number "12";
chr11	StringTie	transcript	67365946	67398494	1000	+	.	gene_id "MSTRG.32712"; transcript_id "MSTRG.32712.82";
chr11	StringTie	exon	67365946	67366126	1000	+	.	gene_id "MSTRG.32712"; transcript_id "MSTRG.32712.82"; exon_number "1";
chr11	StringTie	exon	67387535	67387671	1000	+	.	gene_id "MSTRG.32712"; transcript_id "MSTRG.32712.82"; exon_number "2";
chr11	StringTie	exon	67391398	67392078	1000	+	.	gene_id "MSTRG.32712"; transcript_id "MSTRG.32712.82"; exon_number "3";
chr11	StringTie	exon	67392161	67392231	1000	+	.	gene_id "MSTRG.32712"; transcript_id "MSTRG.32712.82"; exon_number "4";
chr11	StringTie	exon	67392654	67392782	1000	+	.	gene_id "MSTRG.32712"; transcript_id "MSTRG.32712.82"; exon_number "5";
chr11	StringTie	exon	67393496	67393610	1000	+	.	gene_id "MSTRG.32712"; transcript_id "MSTRG.32712.82"; exon_number "6";
chr11	StringTie	exon	67393723	67393790	1000	+	.	gene_id "MSTRG.32712"; transcript_id "MSTRG.32712.82"; exon_number "7";
chr11	StringTie	exon	67395716	67395825	1000	+	.	gene_id "MSTRG.32712"; transcript_id "MSTRG.32712.82"; exon_number "8";
chr11	StringTie	exon	67395916	67396021	1000	+	.	gene_id "MSTRG.32712"; transcript_id "MSTRG.32712.82"; exon_number "9";
chr11	StringTie	exon	67396111	67396171	1000	+	.	gene_id "MSTRG.32712"; transcript_id "MSTRG.32712.82"; exon_number "10";
chr11	StringTie	exon	67396263	67396400	1000	+	.	gene_id "MSTRG.32712"; transcript_id "MSTRG.32712.82"; exon_number "11";
chr11	StringTie	exon	67397179	67397386	1000	+	.	gene_id "MSTRG.32712"; transcript_id "MSTRG.32712.82"; exon_number "12";
chr11	StringTie	exon	67397464	67398494	1000	+	.	gene_id "MSTRG.32712"; transcript_id "MSTRG.32712.82"; exon_number "13";
chr11	StringTie	transcript	67370579	67398628	1000	+	.	gene_id "MSTRG.32712"; transcript_id "MSTRG.32712.83";
chr11	StringTie	exon	67370579	67372114	1000	+	.	gene_id "MSTRG.32712"; transcript_id "MSTRG.32712.83"; exon_number "1";
chr11	StringTie	exon	67387535	67387671	1000	+	.	gene_id "MSTRG.32712"; transcript_id "MSTRG.32712.83"; exon_number "2";
chr11	StringTie	exon	67391398	67393610	1000	+	.	gene_id "MSTRG.32712"; transcript_id "MSTRG.32712.83"; exon_number "3";
chr11	StringTie	exon	67393691	67393790	1000	+	.	gene_id "MSTRG.32712"; transcript_id "MSTRG.32712.83"; exon_number "4";
chr11	StringTie	exon	67395716	67395825	1000	+	.	gene_id "MSTRG.32712"; transcript_id "MSTRG.32712.83"; exon_number "5";
chr11	StringTie	exon	67395912	67396021	1000	+	.	gene_id "MSTRG.32712"; transcript_id "MSTRG.32712.83"; exon_number "6";
chr11	StringTie	exon	67396111	67396171	1000	+	.	gene_id "MSTRG.32712"; transcript_id "MSTRG.32712.83"; exon_number "7";
chr11	StringTie	exon	67396263	67396400	1000	+	.	gene_id "MSTRG.32712"; transcript_id "MSTRG.32712.83"; exon_number "8";
chr11	StringTie	exon	67397179	67397386	1000	+	.	gene_id "MSTRG.32712"; transcript_id "MSTRG.32712.83"; exon_number "9";
chr11	StringTie	exon	67397464	67398628	1000	+	.	gene_id "MSTRG.32712"; transcript_id "MSTRG.32712.83"; exon_number "10";
chr11	StringTie	transcript	67375489	67401201	1000	+	.	gene_id "MSTRG.32712"; transcript_id "MSTRG.32712.85";
chr11	StringTie	exon	67375489	67376110	1000	+	.	gene_id "MSTRG.32712"; transcript_id "MSTRG.32712.85"; exon_number "1";
chr11	StringTie	exon	67387535	67387671	1000	+	.	gene_id "MSTRG.32712"; transcript_id "MSTRG.32712.85"; exon_number "2";
chr11	StringTie	exon	67391398	67392078	1000	+	.	gene_id "MSTRG.32712"; transcript_id "MSTRG.32712.85"; exon_number "3";
chr11	StringTie	exon	67392161	67392231	1000	+	.	gene_id "MSTRG.32712"; transcript_id "MSTRG.32712.85"; exon_number "4";
chr11	StringTie	exon	67392654	67392782	1000	+	.	gene_id "MSTRG.32712"; transcript_id "MSTRG.32712.85"; exon_number "5";
chr11	StringTie	exon	67393496	67393610	1000	+	.	gene_id "MSTRG.32712"; transcript_id "MSTRG.32712.85"; exon_number "6";
chr11	StringTie	exon	67393691	67393790	1000	+	.	gene_id "MSTRG.32712"; transcript_id "MSTRG.32712.85"; exon_number "7";
chr11	StringTie	exon	67395716	67395825	1000	+	.	gene_id "MSTRG.32712"; transcript_id "MSTRG.32712.85"; exon_number "8";
chr11	StringTie	exon	67395912	67396021	1000	+	.	gene_id "MSTRG.32712"; transcript_id "MSTRG.32712.85"; exon_number "9";
chr11	StringTie	exon	67396111	67396175	1000	+	.	gene_id "MSTRG.32712"; transcript_id "MSTRG.32712.85"; exon_number "10";
chr11	StringTie	exon	67396263	67396400	1000	+	.	gene_id "MSTRG.32712"; transcript_id "MSTRG.32712.85"; exon_number "11";
chr11	StringTie	exon	67397179	67397386	1000	+	.	gene_id "MSTRG.32712"; transcript_id "MSTRG.32712.85"; exon_number "12";
chr11	StringTie	exon	67397464	67398513	1000	+	.	gene_id "MSTRG.32712"; transcript_id "MSTRG.32712.85"; exon_number "13";
chr11	StringTie	exon	67399101	67400905	1000	+	.	gene_id "MSTRG.32712"; transcript_id "MSTRG.32712.85"; exon_number "14";
chr11	StringTie	exon	67401185	67401201	1000	+	.	gene_id "MSTRG.32712"; transcript_id "MSTRG.32712.85"; exon_number "15";
chr11	StringTie	transcript	67375550	67401057	1000	+	.	gene_id "MSTRG.32712"; transcript_id "MSTRG.32712.86";
chr11	StringTie	exon	67375550	67376110	1000	+	.	gene_id "MSTRG.32712"; transcript_id "MSTRG.32712.86"; exon_number "1";
chr11	StringTie	exon	67387535	67387671	1000	+	.	gene_id "MSTRG.32712"; transcript_id "MSTRG.32712.86"; exon_number "2";
chr11	StringTie	exon	67391398	67392078	1000	+	.	gene_id "MSTRG.32712"; transcript_id "MSTRG.32712.86"; exon_number "3";
chr11	StringTie	exon	67392161	67392231	1000	+	.	gene_id "MSTRG.32712"; transcript_id "MSTRG.32712.86"; exon_number "4";
chr11	StringTie	exon	67392654	67392782	1000	+	.	gene_id "MSTRG.32712"; transcript_id "MSTRG.32712.86"; exon_number "5";
chr11	StringTie	exon	67393496	67393610	1000	+	.	gene_id "MSTRG.32712"; transcript_id "MSTRG.32712.86"; exon_number "6";
chr11	StringTie	exon	67393691	67393790	1000	+	.	gene_id "MSTRG.32712"; transcript_id "MSTRG.32712.86"; exon_number "7";
chr11	StringTie	exon	67395716	67395825	1000	+	.	gene_id "MSTRG.32712"; transcript_id "MSTRG.32712.86"; exon_number "8";
chr11	StringTie	exon	67395912	67396021	1000	+	.	gene_id "MSTRG.32712"; transcript_id "MSTRG.32712.86"; exon_number "9";
chr11	StringTie	exon	67396111	67396175	1000	+	.	gene_id "MSTRG.32712"; transcript_id "MSTRG.32712.86"; exon_number "10";
chr11	StringTie	exon	67396263	67396400	1000	+	.	gene_id "MSTRG.32712"; transcript_id "MSTRG.32712.86"; exon_number "11";
chr11	StringTie	exon	67397179	67397386	1000	+	.	gene_id "MSTRG.32712"; transcript_id "MSTRG.32712.86"; exon_number "12";
chr11	StringTie	exon	67397464	67398457	1000	+	.	gene_id "MSTRG.32712"; transcript_id "MSTRG.32712.86"; exon_number "13";
chr11	StringTie	exon	67398520	67398520	1000	+	.	gene_id "MSTRG.32712"; transcript_id "MSTRG.32712.86"; exon_number "14";
chr11	StringTie	exon	67398961	67399089	1000	+	.	gene_id "MSTRG.32712"; transcript_id "MSTRG.32712.86"; exon_number "15";
chr11	StringTie	exon	67399575	67400845	1000	+	.	gene_id "MSTRG.32712"; transcript_id "MSTRG.32712.86"; exon_number "16";
chr11	StringTie	exon	67400996	67401057	1000	+	.	gene_id "MSTRG.32712"; transcript_id "MSTRG.32712.86"; exon_number "17";
chr11	StringTie	transcript	67375664	67399674	1000	+	.	gene_id "MSTRG.32712"; transcript_id "MSTRG.32712.87";
chr11	StringTie	exon	67375664	67376110	1000	+	.	gene_id "MSTRG.32712"; transcript_id "MSTRG.32712.87"; exon_number "1";
chr11	StringTie	exon	67387535	67387671	1000	+	.	gene_id "MSTRG.32712"; transcript_id "MSTRG.32712.87"; exon_number "2";
chr11	StringTie	exon	67391398	67392078	1000	+	.	gene_id "MSTRG.32712"; transcript_id "MSTRG.32712.87"; exon_number "3";
chr11	StringTie	exon	67392161	67393610	1000	+	.	gene_id "MSTRG.32712"; transcript_id "MSTRG.32712.87"; exon_number "4";
chr11	StringTie	exon	67393691	67393790	1000	+	.	gene_id "MSTRG.32712"; transcript_id "MSTRG.32712.87"; exon_number "5";
chr11	StringTie	exon	67395716	67395825	1000	+	.	gene_id "MSTRG.32712"; transcript_id "MSTRG.32712.87"; exon_number "6";
chr11	StringTie	exon	67395912	67396021	1000	+	.	gene_id "MSTRG.32712"; transcript_id "MSTRG.32712.87"; exon_number "7";
chr11	StringTie	exon	67396111	67396171	1000	+	.	gene_id "MSTRG.32712"; transcript_id "MSTRG.32712.87"; exon_number "8";
chr11	StringTie	exon	67396263	67396400	1000	+	.	gene_id "MSTRG.32712"; transcript_id "MSTRG.32712.87"; exon_number "9";
chr11	StringTie	exon	67397179	67397386	1000	+	.	gene_id "MSTRG.32712"; transcript_id "MSTRG.32712.87"; exon_number "10";
chr11	StringTie	exon	67397464	67398438	1000	+	.	gene_id "MSTRG.32712"; transcript_id "MSTRG.32712.87"; exon_number "11";
chr11	StringTie	exon	67399078	67399089	1000	+	.	gene_id "MSTRG.32712"; transcript_id "MSTRG.32712.87"; exon_number "12";
chr11	StringTie	exon	67399572	67399674	1000	+	.	gene_id "MSTRG.32712"; transcript_id "MSTRG.32712.87"; exon_number "13";
chr11	StringTie	transcript	67375664	67401310	1000	+	.	gene_id "MSTRG.32712"; transcript_id "MSTRG.32712.88";
chr11	StringTie	exon	67375664	67376110	1000	+	.	gene_id "MSTRG.32712"; transcript_id "MSTRG.32712.88"; exon_number "1";
chr11	StringTie	exon	67387535	67387671	1000	+	.	gene_id "MSTRG.32712"; transcript_id "MSTRG.32712.88"; exon_number "2";
chr11	StringTie	exon	67391398	67392078	1000	+	.	gene_id "MSTRG.32712"; transcript_id "MSTRG.32712.88"; exon_number "3";
chr11	StringTie	exon	67392161	67392231	1000	+	.	gene_id "MSTRG.32712"; transcript_id "MSTRG.32712.88"; exon_number "4";
chr11	StringTie	exon	67392654	67392782	1000	+	.	gene_id "MSTRG.32712"; transcript_id "MSTRG.32712.88"; exon_number "5";
chr11	StringTie	exon	67393496	67393610	1000	+	.	gene_id "MSTRG.32712"; transcript_id "MSTRG.32712.88"; exon_number "6";
chr11	StringTie	exon	67393691	67393790	1000	+	.	gene_id "MSTRG.32712"; transcript_id "MSTRG.32712.88"; exon_number "7";
chr11	StringTie	exon	67395716	67395825	1000	+	.	gene_id "MSTRG.32712"; transcript_id "MSTRG.32712.88"; exon_number "8";
chr11	StringTie	exon	67395912	67396021	1000	+	.	gene_id "MSTRG.32712"; transcript_id "MSTRG.32712.88"; exon_number "9";
chr11	StringTie	exon	67396111	67396175	1000	+	.	gene_id "MSTRG.32712"; transcript_id "MSTRG.32712.88"; exon_number "10";
chr11	StringTie	exon	67396263	67396400	1000	+	.	gene_id "MSTRG.32712"; transcript_id "MSTRG.32712.88"; exon_number "11";
chr11	StringTie	exon	67397179	67397386	1000	+	.	gene_id "MSTRG.32712"; transcript_id "MSTRG.32712.88"; exon_number "12";
chr11	StringTie	exon	67397464	67398438	1000	+	.	gene_id "MSTRG.32712"; transcript_id "MSTRG.32712.88"; exon_number "13";
chr11	StringTie	exon	67398520	67398575	1000	+	.	gene_id "MSTRG.32712"; transcript_id "MSTRG.32712.88"; exon_number "14";
chr11	StringTie	exon	67398740	67399170	1000	+	.	gene_id "MSTRG.32712"; transcript_id "MSTRG.32712.88"; exon_number "15";
chr11	StringTie	exon	67401246	67401310	1000	+	.	gene_id "MSTRG.32712"; transcript_id "MSTRG.32712.88"; exon_number "16";
chr11	StringTie	transcript	67375667	67398651	1000	+	.	gene_id "MSTRG.32712"; transcript_id "MSTRG.32712.89";
chr11	StringTie	exon	67375667	67376110	1000	+	.	gene_id "MSTRG.32712"; transcript_id "MSTRG.32712.89"; exon_number "1";
chr11	StringTie	exon	67387535	67387671	1000	+	.	gene_id "MSTRG.32712"; transcript_id "MSTRG.32712.89"; exon_number "2";
chr11	StringTie	exon	67391398	67392078	1000	+	.	gene_id "MSTRG.32712"; transcript_id "MSTRG.32712.89"; exon_number "3";
chr11	StringTie	exon	67392161	67392231	1000	+	.	gene_id "MSTRG.32712"; transcript_id "MSTRG.32712.89"; exon_number "4";
chr11	StringTie	exon	67392381	67392782	1000	+	.	gene_id "MSTRG.32712"; transcript_id "MSTRG.32712.89"; exon_number "5";
chr11	StringTie	exon	67393496	67393610	1000	+	.	gene_id "MSTRG.32712"; transcript_id "MSTRG.32712.89"; exon_number "6";
chr11	StringTie	exon	67393691	67393790	1000	+	.	gene_id "MSTRG.32712"; transcript_id "MSTRG.32712.89"; exon_number "7";
chr11	StringTie	exon	67395716	67395825	1000	+	.	gene_id "MSTRG.32712"; transcript_id "MSTRG.32712.89"; exon_number "8";
chr11	StringTie	exon	67395912	67396021	1000	+	.	gene_id "MSTRG.32712"; transcript_id "MSTRG.32712.89"; exon_number "9";
chr11	StringTie	exon	67396111	67396175	1000	+	.	gene_id "MSTRG.32712"; transcript_id "MSTRG.32712.89"; exon_number "10";
chr11	StringTie	exon	67396263	67396400	1000	+	.	gene_id "MSTRG.32712"; transcript_id "MSTRG.32712.89"; exon_number "11";
chr11	StringTie	exon	67397179	67397386	1000	+	.	gene_id "MSTRG.32712"; transcript_id "MSTRG.32712.89"; exon_number "12";
chr11	StringTie	exon	67397464	67398438	1000	+	.	gene_id "MSTRG.32712"; transcript_id "MSTRG.32712.89"; exon_number "13";
chr11	StringTie	exon	67398520	67398651	1000	+	.	gene_id "MSTRG.32712"; transcript_id "MSTRG.32712.89"; exon_number "14";
chr11	StringTie	transcript	67316477	67398489	1000	+	.	gene_id "MSTRG.32712"; transcript_id "MSTRG.32712.9";
chr11	StringTie	exon	67316477	67318197	1000	+	.	gene_id "MSTRG.32712"; transcript_id "MSTRG.32712.9"; exon_number "1";
chr11	StringTie	exon	67321270	67321333	1000	+	.	gene_id "MSTRG.32712"; transcript_id "MSTRG.32712.9"; exon_number "2";
chr11	StringTie	exon	67387535	67387671	1000	+	.	gene_id "MSTRG.32712"; transcript_id "MSTRG.32712.9"; exon_number "3";
chr11	StringTie	exon	67391398	67392078	1000	+	.	gene_id "MSTRG.32712"; transcript_id "MSTRG.32712.9"; exon_number "4";
chr11	StringTie	exon	67392161	67392231	1000	+	.	gene_id "MSTRG.32712"; transcript_id "MSTRG.32712.9"; exon_number "5";
chr11	StringTie	exon	67392654	67392782	1000	+	.	gene_id "MSTRG.32712"; transcript_id "MSTRG.32712.9"; exon_number "6";
chr11	StringTie	exon	67393496	67393610	1000	+	.	gene_id "MSTRG.32712"; transcript_id "MSTRG.32712.9"; exon_number "7";
chr11	StringTie	exon	67393691	67393790	1000	+	.	gene_id "MSTRG.32712"; transcript_id "MSTRG.32712.9"; exon_number "8";
chr11	StringTie	exon	67395716	67395825	1000	+	.	gene_id "MSTRG.32712"; transcript_id "MSTRG.32712.9"; exon_number "9";
chr11	StringTie	exon	67395916	67396021	1000	+	.	gene_id "MSTRG.32712"; transcript_id "MSTRG.32712.9"; exon_number "10";
chr11	StringTie	exon	67396111	67396175	1000	+	.	gene_id "MSTRG.32712"; transcript_id "MSTRG.32712.9"; exon_number "11";
chr11	StringTie	exon	67396263	67396400	1000	+	.	gene_id "MSTRG.32712"; transcript_id "MSTRG.32712.9"; exon_number "12";
chr11	StringTie	exon	67397179	67397386	1000	+	.	gene_id "MSTRG.32712"; transcript_id "MSTRG.32712.9"; exon_number "13";
chr11	StringTie	exon	67397464	67398489	1000	+	.	gene_id "MSTRG.32712"; transcript_id "MSTRG.32712.9"; exon_number "14";
chr11	StringTie	transcript	67375787	67399135	1000	+	.	gene_id "MSTRG.32712"; transcript_id "MSTRG.32712.90";
chr11	StringTie	exon	67375787	67376110	1000	+	.	gene_id "MSTRG.32712"; transcript_id "MSTRG.32712.90"; exon_number "1";
chr11	StringTie	exon	67387535	67387671	1000	+	.	gene_id "MSTRG.32712"; transcript_id "MSTRG.32712.90"; exon_number "2";
chr11	StringTie	exon	67391398	67392078	1000	+	.	gene_id "MSTRG.32712"; transcript_id "MSTRG.32712.90"; exon_number "3";
chr11	StringTie	exon	67392161	67392231	1000	+	.	gene_id "MSTRG.32712"; transcript_id "MSTRG.32712.90"; exon_number "4";
chr11	StringTie	exon	67392654	67392782	1000	+	.	gene_id "MSTRG.32712"; transcript_id "MSTRG.32712.90"; exon_number "5";
chr11	StringTie	exon	67393496	67393610	1000	+	.	gene_id "MSTRG.32712"; transcript_id "MSTRG.32712.90"; exon_number "6";
chr11	StringTie	exon	67393691	67393790	1000	+	.	gene_id "MSTRG.32712"; transcript_id "MSTRG.32712.90"; exon_number "7";
chr11	StringTie	exon	67395716	67395825	1000	+	.	gene_id "MSTRG.32712"; transcript_id "MSTRG.32712.90"; exon_number "8";
chr11	StringTie	exon	67395912	67396021	1000	+	.	gene_id "MSTRG.32712"; transcript_id "MSTRG.32712.90"; exon_number "9";
chr11	StringTie	exon	67396111	67396171	1000	+	.	gene_id "MSTRG.32712"; transcript_id "MSTRG.32712.90"; exon_number "10";
chr11	StringTie	exon	67396263	67396400	1000	+	.	gene_id "MSTRG.32712"; transcript_id "MSTRG.32712.90"; exon_number "11";
chr11	StringTie	exon	67397179	67397386	1000	+	.	gene_id "MSTRG.32712"; transcript_id "MSTRG.32712.90"; exon_number "12";
chr11	StringTie	exon	67397464	67398513	1000	+	.	gene_id "MSTRG.32712"; transcript_id "MSTRG.32712.90"; exon_number "13";
chr11	StringTie	exon	67399101	67399135	1000	+	.	gene_id "MSTRG.32712"; transcript_id "MSTRG.32712.90"; exon_number "14";
chr11	StringTie	transcript	67375820	67398622	1000	+	.	gene_id "MSTRG.32712"; transcript_id "MSTRG.32712.91";
chr11	StringTie	exon	67375820	67376110	1000	+	.	gene_id "MSTRG.32712"; transcript_id "MSTRG.32712.91"; exon_number "1";
chr11	StringTie	exon	67387535	67387671	1000	+	.	gene_id "MSTRG.32712"; transcript_id "MSTRG.32712.91"; exon_number "2";
chr11	StringTie	exon	67391398	67392078	1000	+	.	gene_id "MSTRG.32712"; transcript_id "MSTRG.32712.91"; exon_number "3";
chr11	StringTie	exon	67392161	67392231	1000	+	.	gene_id "MSTRG.32712"; transcript_id "MSTRG.32712.91"; exon_number "4";
chr11	StringTie	exon	67392654	67392782	1000	+	.	gene_id "MSTRG.32712"; transcript_id "MSTRG.32712.91"; exon_number "5";
chr11	StringTie	exon	67393496	67393610	1000	+	.	gene_id "MSTRG.32712"; transcript_id "MSTRG.32712.91"; exon_number "6";
chr11	StringTie	exon	67393691	67393790	1000	+	.	gene_id "MSTRG.32712"; transcript_id "MSTRG.32712.91"; exon_number "7";
chr11	StringTie	exon	67395716	67395825	1000	+	.	gene_id "MSTRG.32712"; transcript_id "MSTRG.32712.91"; exon_number "8";
chr11	StringTie	exon	67395912	67396021	1000	+	.	gene_id "MSTRG.32712"; transcript_id "MSTRG.32712.91"; exon_number "9";
chr11	StringTie	exon	67396111	67396175	1000	+	.	gene_id "MSTRG.32712"; transcript_id "MSTRG.32712.91"; exon_number "10";
chr11	StringTie	exon	67396263	67396400	1000	+	.	gene_id "MSTRG.32712"; transcript_id "MSTRG.32712.91"; exon_number "11";
chr11	StringTie	exon	67397179	67397386	1000	+	.	gene_id "MSTRG.32712"; transcript_id "MSTRG.32712.91"; exon_number "12";
chr11	StringTie	exon	67397464	67398252	1000	+	.	gene_id "MSTRG.32712"; transcript_id "MSTRG.32712.91"; exon_number "13";
chr11	StringTie	exon	67398300	67398622	1000	+	.	gene_id "MSTRG.32712"; transcript_id "MSTRG.32712.91"; exon_number "14";
chr11	StringTie	transcript	67375835	67398647	1000	+	.	gene_id "MSTRG.32712"; transcript_id "MSTRG.32712.92";
chr11	StringTie	exon	67375835	67376110	1000	+	.	gene_id "MSTRG.32712"; transcript_id "MSTRG.32712.92"; exon_number "1";
chr11	StringTie	exon	67387535	67387671	1000	+	.	gene_id "MSTRG.32712"; transcript_id "MSTRG.32712.92"; exon_number "2";
chr11	StringTie	exon	67391398	67392078	1000	+	.	gene_id "MSTRG.32712"; transcript_id "MSTRG.32712.92"; exon_number "3";
chr11	StringTie	exon	67392161	67392231	1000	+	.	gene_id "MSTRG.32712"; transcript_id "MSTRG.32712.92"; exon_number "4";
chr11	StringTie	exon	67392654	67393610	1000	+	.	gene_id "MSTRG.32712"; transcript_id "MSTRG.32712.92"; exon_number "5";
chr11	StringTie	exon	67393691	67393790	1000	+	.	gene_id "MSTRG.32712"; transcript_id "MSTRG.32712.92"; exon_number "6";
chr11	StringTie	exon	67395716	67395825	1000	+	.	gene_id "MSTRG.32712"; transcript_id "MSTRG.32712.92"; exon_number "7";
chr11	StringTie	exon	67395912	67396021	1000	+	.	gene_id "MSTRG.32712"; transcript_id "MSTRG.32712.92"; exon_number "8";
chr11	StringTie	exon	67396111	67396175	1000	+	.	gene_id "MSTRG.32712"; transcript_id "MSTRG.32712.92"; exon_number "9";
chr11	StringTie	exon	67396263	67396400	1000	+	.	gene_id "MSTRG.32712"; transcript_id "MSTRG.32712.92"; exon_number "10";
chr11	StringTie	exon	67397179	67397386	1000	+	.	gene_id "MSTRG.32712"; transcript_id "MSTRG.32712.92"; exon_number "11";
chr11	StringTie	exon	67397464	67398438	1000	+	.	gene_id "MSTRG.32712"; transcript_id "MSTRG.32712.92"; exon_number "12";
chr11	StringTie	exon	67398520	67398647	1000	+	.	gene_id "MSTRG.32712"; transcript_id "MSTRG.32712.92"; exon_number "13";
chr11	StringTie	transcript	67375875	67399739	1000	+	.	gene_id "MSTRG.32712"; transcript_id "MSTRG.32712.93";
chr11	StringTie	exon	67375875	67376110	1000	+	.	gene_id "MSTRG.32712"; transcript_id "MSTRG.32712.93"; exon_number "1";
chr11	StringTie	exon	67387535	67387671	1000	+	.	gene_id "MSTRG.32712"; transcript_id "MSTRG.32712.93"; exon_number "2";
chr11	StringTie	exon	67391398	67392078	1000	+	.	gene_id "MSTRG.32712"; transcript_id "MSTRG.32712.93"; exon_number "3";
chr11	StringTie	exon	67392161	67393610	1000	+	.	gene_id "MSTRG.32712"; transcript_id "MSTRG.32712.93"; exon_number "4";
chr11	StringTie	exon	67393723	67393790	1000	+	.	gene_id "MSTRG.32712"; transcript_id "MSTRG.32712.93"; exon_number "5";
chr11	StringTie	exon	67395716	67395825	1000	+	.	gene_id "MSTRG.32712"; transcript_id "MSTRG.32712.93"; exon_number "6";
chr11	StringTie	exon	67395912	67396021	1000	+	.	gene_id "MSTRG.32712"; transcript_id "MSTRG.32712.93"; exon_number "7";
chr11	StringTie	exon	67396111	67396171	1000	+	.	gene_id "MSTRG.32712"; transcript_id "MSTRG.32712.93"; exon_number "8";
chr11	StringTie	exon	67396263	67396400	1000	+	.	gene_id "MSTRG.32712"; transcript_id "MSTRG.32712.93"; exon_number "9";
chr11	StringTie	exon	67397179	67397386	1000	+	.	gene_id "MSTRG.32712"; transcript_id "MSTRG.32712.93"; exon_number "10";
chr11	StringTie	exon	67397464	67398575	1000	+	.	gene_id "MSTRG.32712"; transcript_id "MSTRG.32712.93"; exon_number "11";
chr11	StringTie	exon	67398740	67398745	1000	+	.	gene_id "MSTRG.32712"; transcript_id "MSTRG.32712.93"; exon_number "12";
chr11	StringTie	exon	67398961	67399089	1000	+	.	gene_id "MSTRG.32712"; transcript_id "MSTRG.32712.93"; exon_number "13";
chr11	StringTie	exon	67399575	67399739	1000	+	.	gene_id "MSTRG.32712"; transcript_id "MSTRG.32712.93"; exon_number "14";
chr11	StringTie	transcript	67375877	67436314	1000	+	.	gene_id "MSTRG.32712"; transcript_id "MSTRG.32712.94";
chr11	StringTie	exon	67375877	67376110	1000	+	.	gene_id "MSTRG.32712"; transcript_id "MSTRG.32712.94"; exon_number "1";
chr11	StringTie	exon	67387535	67387671	1000	+	.	gene_id "MSTRG.32712"; transcript_id "MSTRG.32712.94"; exon_number "2";
chr11	StringTie	exon	67391398	67392078	1000	+	.	gene_id "MSTRG.32712"; transcript_id "MSTRG.32712.94"; exon_number "3";
chr11	StringTie	exon	67392161	67392231	1000	+	.	gene_id "MSTRG.32712"; transcript_id "MSTRG.32712.94"; exon_number "4";
chr11	StringTie	exon	67392654	67392782	1000	+	.	gene_id "MSTRG.32712"; transcript_id "MSTRG.32712.94"; exon_number "5";
chr11	StringTie	exon	67393496	67393610	1000	+	.	gene_id "MSTRG.32712"; transcript_id "MSTRG.32712.94"; exon_number "6";
chr11	StringTie	exon	67393691	67393790	1000	+	.	gene_id "MSTRG.32712"; transcript_id "MSTRG.32712.94"; exon_number "7";
chr11	StringTie	exon	67395716	67395825	1000	+	.	gene_id "MSTRG.32712"; transcript_id "MSTRG.32712.94"; exon_number "8";
chr11	StringTie	exon	67395912	67396021	1000	+	.	gene_id "MSTRG.32712"; transcript_id "MSTRG.32712.94"; exon_number "9";
chr11	StringTie	exon	67396111	67396175	1000	+	.	gene_id "MSTRG.32712"; transcript_id "MSTRG.32712.94"; exon_number "10";
chr11	StringTie	exon	67396263	67396400	1000	+	.	gene_id "MSTRG.32712"; transcript_id "MSTRG.32712.94"; exon_number "11";
chr11	StringTie	exon	67397179	67397386	1000	+	.	gene_id "MSTRG.32712"; transcript_id "MSTRG.32712.94"; exon_number "12";
chr11	StringTie	exon	67397464	67398438	1000	+	.	gene_id "MSTRG.32712"; transcript_id "MSTRG.32712.94"; exon_number "13";
chr11	StringTie	exon	67404191	67404354	1000	+	.	gene_id "MSTRG.32712"; transcript_id "MSTRG.32712.94"; exon_number "14";
chr11	StringTie	exon	67405085	67405184	1000	+	.	gene_id "MSTRG.32712"; transcript_id "MSTRG.32712.94"; exon_number "15";
chr11	StringTie	exon	67405399	67405506	1000	+	.	gene_id "MSTRG.32712"; transcript_id "MSTRG.32712.94"; exon_number "16";
chr11	StringTie	exon	67405595	67405701	1000	+	.	gene_id "MSTRG.32712"; transcript_id "MSTRG.32712.94"; exon_number "17";
chr11	StringTie	exon	67405903	67406017	1000	+	.	gene_id "MSTRG.32712"; transcript_id "MSTRG.32712.94"; exon_number "18";
chr11	StringTie	exon	67406627	67406692	1000	+	.	gene_id "MSTRG.32712"; transcript_id "MSTRG.32712.94"; exon_number "19";
chr11	StringTie	exon	67406827	67407016	1000	+	.	gene_id "MSTRG.32712"; transcript_id "MSTRG.32712.94"; exon_number "20";
chr11	StringTie	exon	67408979	67409133	1000	+	.	gene_id "MSTRG.32712"; transcript_id "MSTRG.32712.94"; exon_number "21";
chr11	StringTie	exon	67409407	67415216	1000	+	.	gene_id "MSTRG.32712"; transcript_id "MSTRG.32712.94"; exon_number "22";
chr11	StringTie	exon	67415368	67415763	1000	+	.	gene_id "MSTRG.32712"; transcript_id "MSTRG.32712.94"; exon_number "23";
chr11	StringTie	exon	67416176	67417677	1000	+	.	gene_id "MSTRG.32712"; transcript_id "MSTRG.32712.94"; exon_number "24";
chr11	StringTie	exon	67418431	67418520	1000	+	.	gene_id "MSTRG.32712"; transcript_id "MSTRG.32712.94"; exon_number "25";
chr11	StringTie	exon	67418756	67419243	1000	+	.	gene_id "MSTRG.32712"; transcript_id "MSTRG.32712.94"; exon_number "26";
chr11	StringTie	exon	67419487	67419661	1000	+	.	gene_id "MSTRG.32712"; transcript_id "MSTRG.32712.94"; exon_number "27";
chr11	StringTie	exon	67419753	67419838	1000	+	.	gene_id "MSTRG.32712"; transcript_id "MSTRG.32712.94"; exon_number "28";
chr11	StringTie	exon	67420609	67420840	1000	+	.	gene_id "MSTRG.32712"; transcript_id "MSTRG.32712.94"; exon_number "29";
chr11	StringTie	exon	67420939	67421219	1000	+	.	gene_id "MSTRG.32712"; transcript_id "MSTRG.32712.94"; exon_number "30";
chr11	StringTie	exon	67421753	67425305	1000	+	.	gene_id "MSTRG.32712"; transcript_id "MSTRG.32712.94"; exon_number "31";
chr11	StringTie	exon	67428052	67428623	1000	+	.	gene_id "MSTRG.32712"; transcript_id "MSTRG.32712.94"; exon_number "32";
chr11	StringTie	exon	67428982	67429022	1000	+	.	gene_id "MSTRG.32712"; transcript_id "MSTRG.32712.94"; exon_number "33";
chr11	StringTie	exon	67429120	67429240	1000	+	.	gene_id "MSTRG.32712"; transcript_id "MSTRG.32712.94"; exon_number "34";
chr11	StringTie	exon	67429527	67429595	1000	+	.	gene_id "MSTRG.32712"; transcript_id "MSTRG.32712.94"; exon_number "35";
chr11	StringTie	exon	67431368	67431515	1000	+	.	gene_id "MSTRG.32712"; transcript_id "MSTRG.32712.94"; exon_number "36";
chr11	StringTie	exon	67432353	67432492	1000	+	.	gene_id "MSTRG.32712"; transcript_id "MSTRG.32712.94"; exon_number "37";
chr11	StringTie	exon	67432600	67432657	1000	+	.	gene_id "MSTRG.32712"; transcript_id "MSTRG.32712.94"; exon_number "38";
chr11	StringTie	exon	67432737	67432837	1000	+	.	gene_id "MSTRG.32712"; transcript_id "MSTRG.32712.94"; exon_number "39";
chr11	StringTie	exon	67432952	67433042	1000	+	.	gene_id "MSTRG.32712"; transcript_id "MSTRG.32712.94"; exon_number "40";
chr11	StringTie	exon	67433126	67433216	1000	+	.	gene_id "MSTRG.32712"; transcript_id "MSTRG.32712.94"; exon_number "41";
chr11	StringTie	exon	67433340	67433447	1000	+	.	gene_id "MSTRG.32712"; transcript_id "MSTRG.32712.94"; exon_number "42";
chr11	StringTie	exon	67433995	67434057	1000	+	.	gene_id "MSTRG.32712"; transcript_id "MSTRG.32712.94"; exon_number "43";
chr11	StringTie	exon	67434198	67434275	1000	+	.	gene_id "MSTRG.32712"; transcript_id "MSTRG.32712.94"; exon_number "44";
chr11	StringTie	exon	67434377	67434484	1000	+	.	gene_id "MSTRG.32712"; transcript_id "MSTRG.32712.94"; exon_number "45";
chr11	StringTie	exon	67434582	67434694	1000	+	.	gene_id "MSTRG.32712"; transcript_id "MSTRG.32712.94"; exon_number "46";
chr11	StringTie	exon	67434989	67435816	1000	+	.	gene_id "MSTRG.32712"; transcript_id "MSTRG.32712.94"; exon_number "47";
chr11	StringTie	exon	67436045	67436113	1000	+	.	gene_id "MSTRG.32712"; transcript_id "MSTRG.32712.94"; exon_number "48";
chr11	StringTie	exon	67436147	67436314	1000	+	.	gene_id "MSTRG.32712"; transcript_id "MSTRG.32712.94"; exon_number "49";
chr11	StringTie	transcript	67375882	67399665	1000	+	.	gene_id "MSTRG.32712"; transcript_id "MSTRG.32712.95";
chr11	StringTie	exon	67375882	67376110	1000	+	.	gene_id "MSTRG.32712"; transcript_id "MSTRG.32712.95"; exon_number "1";
chr11	StringTie	exon	67387535	67387671	1000	+	.	gene_id "MSTRG.32712"; transcript_id "MSTRG.32712.95"; exon_number "2";
chr11	StringTie	exon	67391398	67392078	1000	+	.	gene_id "MSTRG.32712"; transcript_id "MSTRG.32712.95"; exon_number "3";
chr11	StringTie	exon	67392161	67392231	1000	+	.	gene_id "MSTRG.32712"; transcript_id "MSTRG.32712.95"; exon_number "4";
chr11	StringTie	exon	67392654	67393610	1000	+	.	gene_id "MSTRG.32712"; transcript_id "MSTRG.32712.95"; exon_number "5";
chr11	StringTie	exon	67393691	67393790	1000	+	.	gene_id "MSTRG.32712"; transcript_id "MSTRG.32712.95"; exon_number "6";
chr11	StringTie	exon	67395716	67395825	1000	+	.	gene_id "MSTRG.32712"; transcript_id "MSTRG.32712.95"; exon_number "7";
chr11	StringTie	exon	67395912	67396021	1000	+	.	gene_id "MSTRG.32712"; transcript_id "MSTRG.32712.95"; exon_number "8";
chr11	StringTie	exon	67396111	67396171	1000	+	.	gene_id "MSTRG.32712"; transcript_id "MSTRG.32712.95"; exon_number "9";
chr11	StringTie	exon	67396263	67396400	1000	+	.	gene_id "MSTRG.32712"; transcript_id "MSTRG.32712.95"; exon_number "10";
chr11	StringTie	exon	67397179	67397386	1000	+	.	gene_id "MSTRG.32712"; transcript_id "MSTRG.32712.95"; exon_number "11";
chr11	StringTie	exon	67397464	67398442	1000	+	.	gene_id "MSTRG.32712"; transcript_id "MSTRG.32712.95"; exon_number "12";
chr11	StringTie	exon	67399101	67399665	1000	+	.	gene_id "MSTRG.32712"; transcript_id "MSTRG.32712.95"; exon_number "13";
chr11	StringTie	transcript	67375884	67398651	1000	+	.	gene_id "MSTRG.32712"; transcript_id "MSTRG.32712.96";
chr11	StringTie	exon	67375884	67376110	1000	+	.	gene_id "MSTRG.32712"; transcript_id "MSTRG.32712.96"; exon_number "1";
chr11	StringTie	exon	67387535	67387671	1000	+	.	gene_id "MSTRG.32712"; transcript_id "MSTRG.32712.96"; exon_number "2";
chr11	StringTie	exon	67391398	67392078	1000	+	.	gene_id "MSTRG.32712"; transcript_id "MSTRG.32712.96"; exon_number "3";
chr11	StringTie	exon	67392161	67393610	1000	+	.	gene_id "MSTRG.32712"; transcript_id "MSTRG.32712.96"; exon_number "4";
chr11	StringTie	exon	67393691	67393790	1000	+	.	gene_id "MSTRG.32712"; transcript_id "MSTRG.32712.96"; exon_number "5";
chr11	StringTie	exon	67395716	67395825	1000	+	.	gene_id "MSTRG.32712"; transcript_id "MSTRG.32712.96"; exon_number "6";
chr11	StringTie	exon	67395916	67396021	1000	+	.	gene_id "MSTRG.32712"; transcript_id "MSTRG.32712.96"; exon_number "7";
chr11	StringTie	exon	67396111	67396171	1000	+	.	gene_id "MSTRG.32712"; transcript_id "MSTRG.32712.96"; exon_number "8";
chr11	StringTie	exon	67396263	67396400	1000	+	.	gene_id "MSTRG.32712"; transcript_id "MSTRG.32712.96"; exon_number "9";
chr11	StringTie	exon	67397179	67397386	1000	+	.	gene_id "MSTRG.32712"; transcript_id "MSTRG.32712.96"; exon_number "10";
chr11	StringTie	exon	67397464	67398438	1000	+	.	gene_id "MSTRG.32712"; transcript_id "MSTRG.32712.96"; exon_number "11";
chr11	StringTie	exon	67398520	67398651	1000	+	.	gene_id "MSTRG.32712"; transcript_id "MSTRG.32712.96"; exon_number "12";
chr11	StringTie	transcript	67375884	67398457	1000	+	.	gene_id "MSTRG.32712"; transcript_id "MSTRG.32712.97";
chr11	StringTie	exon	67375884	67376110	1000	+	.	gene_id "MSTRG.32712"; transcript_id "MSTRG.32712.97"; exon_number "1";
chr11	StringTie	exon	67387535	67387671	1000	+	.	gene_id "MSTRG.32712"; transcript_id "MSTRG.32712.97"; exon_number "2";
chr11	StringTie	exon	67391398	67392078	1000	+	.	gene_id "MSTRG.32712"; transcript_id "MSTRG.32712.97"; exon_number "3";
chr11	StringTie	exon	67392161	67392231	1000	+	.	gene_id "MSTRG.32712"; transcript_id "MSTRG.32712.97"; exon_number "4";
chr11	StringTie	exon	67392654	67392782	1000	+	.	gene_id "MSTRG.32712"; transcript_id "MSTRG.32712.97"; exon_number "5";
chr11	StringTie	exon	67393496	67393610	1000	+	.	gene_id "MSTRG.32712"; transcript_id "MSTRG.32712.97"; exon_number "6";
chr11	StringTie	exon	67393691	67393790	1000	+	.	gene_id "MSTRG.32712"; transcript_id "MSTRG.32712.97"; exon_number "7";
chr11	StringTie	exon	67395716	67395825	1000	+	.	gene_id "MSTRG.32712"; transcript_id "MSTRG.32712.97"; exon_number "8";
chr11	StringTie	exon	67395916	67396021	1000	+	.	gene_id "MSTRG.32712"; transcript_id "MSTRG.32712.97"; exon_number "9";
chr11	StringTie	exon	67396111	67396171	1000	+	.	gene_id "MSTRG.32712"; transcript_id "MSTRG.32712.97"; exon_number "10";
chr11	StringTie	exon	67396263	67396400	1000	+	.	gene_id "MSTRG.32712"; transcript_id "MSTRG.32712.97"; exon_number "11";
chr11	StringTie	exon	67397179	67397386	1000	+	.	gene_id "MSTRG.32712"; transcript_id "MSTRG.32712.97"; exon_number "12";
chr11	StringTie	exon	67397464	67398457	1000	+	.	gene_id "MSTRG.32712"; transcript_id "MSTRG.32712.97"; exon_number "13";
chr11	StringTie	transcript	67375903	67398532	1000	+	.	gene_id "MSTRG.32712"; transcript_id "MSTRG.32712.98";
chr11	StringTie	exon	67375903	67376110	1000	+	.	gene_id "MSTRG.32712"; transcript_id "MSTRG.32712.98"; exon_number "1";
chr11	StringTie	exon	67387535	67387671	1000	+	.	gene_id "MSTRG.32712"; transcript_id "MSTRG.32712.98"; exon_number "2";
chr11	StringTie	exon	67391398	67392078	1000	+	.	gene_id "MSTRG.32712"; transcript_id "MSTRG.32712.98"; exon_number "3";
chr11	StringTie	exon	67392161	67392231	1000	+	.	gene_id "MSTRG.32712"; transcript_id "MSTRG.32712.98"; exon_number "4";
chr11	StringTie	exon	67392654	67392782	1000	+	.	gene_id "MSTRG.32712"; transcript_id "MSTRG.32712.98"; exon_number "5";
chr11	StringTie	exon	67393496	67393610	1000	+	.	gene_id "MSTRG.32712"; transcript_id "MSTRG.32712.98"; exon_number "6";
chr11	StringTie	exon	67393723	67393790	1000	+	.	gene_id "MSTRG.32712"; transcript_id "MSTRG.32712.98"; exon_number "7";
chr11	StringTie	exon	67395716	67395825	1000	+	.	gene_id "MSTRG.32712"; transcript_id "MSTRG.32712.98"; exon_number "8";
chr11	StringTie	exon	67395912	67396021	1000	+	.	gene_id "MSTRG.32712"; transcript_id "MSTRG.32712.98"; exon_number "9";
chr11	StringTie	exon	67396111	67396171	1000	+	.	gene_id "MSTRG.32712"; transcript_id "MSTRG.32712.98"; exon_number "10";
chr11	StringTie	exon	67396263	67396400	1000	+	.	gene_id "MSTRG.32712"; transcript_id "MSTRG.32712.98"; exon_number "11";
chr11	StringTie	exon	67397179	67397386	1000	+	.	gene_id "MSTRG.32712"; transcript_id "MSTRG.32712.98"; exon_number "12";
chr11	StringTie	exon	67397464	67398532	1000	+	.	gene_id "MSTRG.32712"; transcript_id "MSTRG.32712.98"; exon_number "13";
chr11	StringTie	transcript	67375918	67398488	1000	+	.	gene_id "MSTRG.32712"; transcript_id "MSTRG.32712.99";
chr11	StringTie	exon	67375918	67376110	1000	+	.	gene_id "MSTRG.32712"; transcript_id "MSTRG.32712.99"; exon_number "1";
chr11	StringTie	exon	67387535	67387671	1000	+	.	gene_id "MSTRG.32712"; transcript_id "MSTRG.32712.99"; exon_number "2";
chr11	StringTie	exon	67391398	67392078	1000	+	.	gene_id "MSTRG.32712"; transcript_id "MSTRG.32712.99"; exon_number "3";
chr11	StringTie	exon	67392161	67392231	1000	+	.	gene_id "MSTRG.32712"; transcript_id "MSTRG.32712.99"; exon_number "4";
chr11	StringTie	exon	67392654	67392782	1000	+	.	gene_id "MSTRG.32712"; transcript_id "MSTRG.32712.99"; exon_number "5";
chr11	StringTie	exon	67393496	67393610	1000	+	.	gene_id "MSTRG.32712"; transcript_id "MSTRG.32712.99"; exon_number "6";
chr11	StringTie	exon	67393723	67393790	1000	+	.	gene_id "MSTRG.32712"; transcript_id "MSTRG.32712.99"; exon_number "7";
chr11	StringTie	exon	67395716	67395825	1000	+	.	gene_id "MSTRG.32712"; transcript_id "MSTRG.32712.99"; exon_number "8";
chr11	StringTie	exon	67395916	67396021	1000	+	.	gene_id "MSTRG.32712"; transcript_id "MSTRG.32712.99"; exon_number "9";
chr11	StringTie	exon	67396111	67396175	1000	+	.	gene_id "MSTRG.32712"; transcript_id "MSTRG.32712.99"; exon_number "10";
chr11	StringTie	exon	67396263	67396400	1000	+	.	gene_id "MSTRG.32712"; transcript_id "MSTRG.32712.99"; exon_number "11";
chr11	StringTie	exon	67397179	67397386	1000	+	.	gene_id "MSTRG.32712"; transcript_id "MSTRG.32712.99"; exon_number "12";
chr11	StringTie	exon	67397464	67398488	1000	+	.	gene_id "MSTRG.32712"; transcript_id "MSTRG.32712.99"; exon_number "13";
chr11	StringTie	transcript	67351548	67353546	1000	-	.	gene_id "MSTRG.32713"; transcript_id "ENST00000312419"; gene_name "POLD4"; ref_gene_id "ENSG00000175482";
chr11	StringTie	exon	67351548	67352019	1000	-	.	gene_id "MSTRG.32713"; transcript_id "ENST00000312419"; exon_number "1"; gene_name "POLD4"; ref_gene_id "ENSG00000175482";
chr11	StringTie	exon	67352691	67352802	1000	-	.	gene_id "MSTRG.32713"; transcript_id "ENST00000312419"; exon_number "2"; gene_name "POLD4"; ref_gene_id "ENSG00000175482";
chr11	StringTie	exon	67352988	67353077	1000	-	.	gene_id "MSTRG.32713"; transcript_id "ENST00000312419"; exon_number "3"; gene_name "POLD4"; ref_gene_id "ENSG00000175482";
chr11	StringTie	exon	67353303	67353546	1000	-	.	gene_id "MSTRG.32713"; transcript_id "ENST00000312419"; exon_number "4"; gene_name "POLD4"; ref_gene_id "ENSG00000175482";
chr11	StringTie	transcript	67364168	67373737	1000	-	.	gene_id "MSTRG.32713"; transcript_id "ENST00000312438"; gene_name "CLCF1"; ref_gene_id "ENSG00000175505";
chr11	StringTie	exon	67364168	67365630	1000	-	.	gene_id "MSTRG.32713"; transcript_id "ENST00000312438"; exon_number "1"; gene_name "CLCF1"; ref_gene_id "ENSG00000175505";
chr11	StringTie	exon	67367460	67367626	1000	-	.	gene_id "MSTRG.32713"; transcript_id "ENST00000312438"; exon_number "2"; gene_name "CLCF1"; ref_gene_id "ENSG00000175505";
chr11	StringTie	exon	67373524	67373737	1000	-	.	gene_id "MSTRG.32713"; transcript_id "ENST00000312438"; exon_number "3"; gene_name "CLCF1"; ref_gene_id "ENSG00000175505";
chr11	StringTie	transcript	67352459	67353595	1000	-	.	gene_id "MSTRG.32713"; transcript_id "ENST00000524743"; gene_name "POLD4"; ref_gene_id "ENSG00000175482";
chr11	StringTie	exon	67352459	67352802	1000	-	.	gene_id "MSTRG.32713"; transcript_id "ENST00000524743"; exon_number "1"; gene_name "POLD4"; ref_gene_id "ENSG00000175482";
chr11	StringTie	exon	67352988	67353160	1000	-	.	gene_id "MSTRG.32713"; transcript_id "ENST00000524743"; exon_number "2"; gene_name "POLD4"; ref_gene_id "ENSG00000175482";
chr11	StringTie	exon	67353555	67353595	1000	-	.	gene_id "MSTRG.32713"; transcript_id "ENST00000524743"; exon_number "3"; gene_name "POLD4"; ref_gene_id "ENSG00000175482";
chr11	StringTie	transcript	67351565	67353490	1000	-	.	gene_id "MSTRG.32713"; transcript_id "ENST00000528087"; gene_name "POLD4"; ref_gene_id "ENSG00000175482";
chr11	StringTie	exon	67351565	67353077	1000	-	.	gene_id "MSTRG.32713"; transcript_id "ENST00000528087"; exon_number "1"; gene_name "POLD4"; ref_gene_id "ENSG00000175482";
chr11	StringTie	exon	67353303	67353490	1000	-	.	gene_id "MSTRG.32713"; transcript_id "ENST00000528087"; exon_number "2"; gene_name "POLD4"; ref_gene_id "ENSG00000175482";
chr11	StringTie	transcript	67352893	67353534	1000	-	.	gene_id "MSTRG.32713"; transcript_id "ENST00000529000"; gene_name "POLD4"; ref_gene_id "ENSG00000175482";
chr11	StringTie	exon	67352893	67353111	1000	-	.	gene_id "MSTRG.32713"; transcript_id "ENST00000529000"; exon_number "1"; gene_name "POLD4"; ref_gene_id "ENSG00000175482";
chr11	StringTie	exon	67353211	67353534	1000	-	.	gene_id "MSTRG.32713"; transcript_id "ENST00000529000"; exon_number "2"; gene_name "POLD4"; ref_gene_id "ENSG00000175482";
chr11	StringTie	transcript	67350777	67353579	1000	-	.	gene_id "MSTRG.32713"; transcript_id "ENST00000529704"; gene_name "POLD4"; ref_gene_id "ENSG00000175482";
chr11	StringTie	exon	67350777	67352019	1000	-	.	gene_id "MSTRG.32713"; transcript_id "ENST00000529704"; exon_number "1"; gene_name "POLD4"; ref_gene_id "ENSG00000175482";
chr11	StringTie	exon	67352691	67352802	1000	-	.	gene_id "MSTRG.32713"; transcript_id "ENST00000529704"; exon_number "2"; gene_name "POLD4"; ref_gene_id "ENSG00000175482";
chr11	StringTie	exon	67352988	67353077	1000	-	.	gene_id "MSTRG.32713"; transcript_id "ENST00000529704"; exon_number "3"; gene_name "POLD4"; ref_gene_id "ENSG00000175482";
chr11	StringTie	exon	67353539	67353579	1000	-	.	gene_id "MSTRG.32713"; transcript_id "ENST00000529704"; exon_number "4"; gene_name "POLD4"; ref_gene_id "ENSG00000175482";
chr11	StringTie	transcript	67351548	67353518	1000	-	.	gene_id "MSTRG.32713"; transcript_id "ENST00000530584"; gene_name "POLD4"; ref_gene_id "ENSG00000175482";
chr11	StringTie	exon	67351548	67352019	1000	-	.	gene_id "MSTRG.32713"; transcript_id "ENST00000530584"; exon_number "1"; gene_name "POLD4"; ref_gene_id "ENSG00000175482";
chr11	StringTie	exon	67352691	67352802	1000	-	.	gene_id "MSTRG.32713"; transcript_id "ENST00000530584"; exon_number "2"; gene_name "POLD4"; ref_gene_id "ENSG00000175482";
chr11	StringTie	exon	67352988	67353077	1000	-	.	gene_id "MSTRG.32713"; transcript_id "ENST00000530584"; exon_number "3"; gene_name "POLD4"; ref_gene_id "ENSG00000175482";
chr11	StringTie	exon	67353294	67353518	1000	-	.	gene_id "MSTRG.32713"; transcript_id "ENST00000530584"; exon_number "4"; gene_name "POLD4"; ref_gene_id "ENSG00000175482";
chr11	StringTie	transcript	67351809	67353534	1000	-	.	gene_id "MSTRG.32713"; transcript_id "ENST00000531239"; gene_name "POLD4"; ref_gene_id "ENSG00000175482";
chr11	StringTie	exon	67351809	67352019	1000	-	.	gene_id "MSTRG.32713"; transcript_id "ENST00000531239"; exon_number "1"; gene_name "POLD4"; ref_gene_id "ENSG00000175482";
chr11	StringTie	exon	67352691	67352802	1000	-	.	gene_id "MSTRG.32713"; transcript_id "ENST00000531239"; exon_number "2"; gene_name "POLD4"; ref_gene_id "ENSG00000175482";
chr11	StringTie	exon	67352988	67353077	1000	-	.	gene_id "MSTRG.32713"; transcript_id "ENST00000531239"; exon_number "3"; gene_name "POLD4"; ref_gene_id "ENSG00000175482";
chr11	StringTie	exon	67353364	67353534	1000	-	.	gene_id "MSTRG.32713"; transcript_id "ENST00000531239"; exon_number "4"; gene_name "POLD4"; ref_gene_id "ENSG00000175482";
chr11	StringTie	transcript	67351548	67356972	1000	-	.	gene_id "MSTRG.32713"; transcript_id "ENST00000532830"; gene_name "POLD4"; ref_gene_id "ENSG00000175482";
chr11	StringTie	exon	67351548	67352019	1000	-	.	gene_id "MSTRG.32713"; transcript_id "ENST00000532830"; exon_number "1"; gene_name "POLD4"; ref_gene_id "ENSG00000175482";
chr11	StringTie	exon	67352691	67352802	1000	-	.	gene_id "MSTRG.32713"; transcript_id "ENST00000532830"; exon_number "2"; gene_name "POLD4"; ref_gene_id "ENSG00000175482";
chr11	StringTie	exon	67352988	67353077	1000	-	.	gene_id "MSTRG.32713"; transcript_id "ENST00000532830"; exon_number "3"; gene_name "POLD4"; ref_gene_id "ENSG00000175482";
chr11	StringTie	exon	67356743	67356972	1000	-	.	gene_id "MSTRG.32713"; transcript_id "ENST00000532830"; exon_number "4"; gene_name "POLD4"; ref_gene_id "ENSG00000175482";
chr11	StringTie	transcript	67351548	67353078	1000	-	.	gene_id "MSTRG.32713"; transcript_id "ENST00000533429"; gene_name "POLD4"; ref_gene_id "ENSG00000175482";
chr11	StringTie	exon	67351548	67352019	1000	-	.	gene_id "MSTRG.32713"; transcript_id "ENST00000533429"; exon_number "1"; gene_name "POLD4"; ref_gene_id "ENSG00000175482";
chr11	StringTie	exon	67352691	67353078	1000	-	.	gene_id "MSTRG.32713"; transcript_id "ENST00000533429"; exon_number "2"; gene_name "POLD4"; ref_gene_id "ENSG00000175482";
chr11	StringTie	transcript	67364962	67374177	1000	-	.	gene_id "MSTRG.32713"; transcript_id "ENST00000533438"; gene_name "CLCF1"; ref_gene_id "ENSG00000175505";
chr11	StringTie	exon	67364962	67365630	1000	-	.	gene_id "MSTRG.32713"; transcript_id "ENST00000533438"; exon_number "1"; gene_name "CLCF1"; ref_gene_id "ENSG00000175505";
chr11	StringTie	exon	67367460	67367626	1000	-	.	gene_id "MSTRG.32713"; transcript_id "ENST00000533438"; exon_number "2"; gene_name "CLCF1"; ref_gene_id "ENSG00000175505";
chr11	StringTie	exon	67374047	67374177	1000	-	.	gene_id "MSTRG.32713"; transcript_id "ENST00000533438"; exon_number "3"; gene_name "CLCF1"; ref_gene_id "ENSG00000175505";
chr11	StringTie	transcript	67351553	67353561	1000	-	.	gene_id "MSTRG.32713"; transcript_id "ENST00000534515"; gene_name "POLD4"; ref_gene_id "ENSG00000175482";
chr11	StringTie	exon	67351553	67353077	1000	-	.	gene_id "MSTRG.32713"; transcript_id "ENST00000534515"; exon_number "1"; gene_name "POLD4"; ref_gene_id "ENSG00000175482";
chr11	StringTie	exon	67353294	67353561	1000	-	.	gene_id "MSTRG.32713"; transcript_id "ENST00000534515"; exon_number "2"; gene_name "POLD4"; ref_gene_id "ENSG00000175482";
chr11	StringTie	transcript	67351608	67353514	1000	-	.	gene_id "MSTRG.32713"; transcript_id "ENST00000539074"; gene_name "POLD4"; ref_gene_id "ENSG00000175482";
chr11	StringTie	exon	67351608	67352019	1000	-	.	gene_id "MSTRG.32713"; transcript_id "ENST00000539074"; exon_number "1"; gene_name "POLD4"; ref_gene_id "ENSG00000175482";
chr11	StringTie	exon	67352988	67353077	1000	-	.	gene_id "MSTRG.32713"; transcript_id "ENST00000539074"; exon_number "2"; gene_name "POLD4"; ref_gene_id "ENSG00000175482";
chr11	StringTie	exon	67353303	67353514	1000	-	.	gene_id "MSTRG.32713"; transcript_id "ENST00000539074"; exon_number "3"; gene_name "POLD4"; ref_gene_id "ENSG00000175482";
chr11	StringTie	transcript	67352532	67353525	1000	-	.	gene_id "MSTRG.32713"; transcript_id "ENST00000542982"; gene_name "POLD4"; ref_gene_id "ENSG00000175482";
chr11	StringTie	exon	67352532	67352802	1000	-	.	gene_id "MSTRG.32713"; transcript_id "ENST00000542982"; exon_number "1"; gene_name "POLD4"; ref_gene_id "ENSG00000175482";
chr11	StringTie	exon	67352988	67353525	1000	-	.	gene_id "MSTRG.32713"; transcript_id "ENST00000542982"; exon_number "2"; gene_name "POLD4"; ref_gene_id "ENSG00000175482";
chr11	StringTie	transcript	67351572	67373584	1000	-	.	gene_id "MSTRG.32713"; transcript_id "ENST00000543494"; gene_name "AP003419.11"; ref_gene_id "ENSG00000256514";
chr11	StringTie	exon	67351572	67352019	1000	-	.	gene_id "MSTRG.32713"; transcript_id "ENST00000543494"; exon_number "1"; gene_name "AP003419.11"; ref_gene_id "ENSG00000256514";
chr11	StringTie	exon	67352691	67352802	1000	-	.	gene_id "MSTRG.32713"; transcript_id "ENST00000543494"; exon_number "2"; gene_name "AP003419.11"; ref_gene_id "ENSG00000256514";
chr11	StringTie	exon	67352988	67353077	1000	-	.	gene_id "MSTRG.32713"; transcript_id "ENST00000543494"; exon_number "3"; gene_name "AP003419.11"; ref_gene_id "ENSG00000256514";
chr11	StringTie	exon	67373524	67373584	1000	-	.	gene_id "MSTRG.32713"; transcript_id "ENST00000543494"; exon_number "4"; gene_name "AP003419.11"; ref_gene_id "ENSG00000256514";
chr11	StringTie	transcript	67321330	67336447	1000	-	.	gene_id "MSTRG.32713"; transcript_id "MSTRG.32713.1";
chr11	StringTie	exon	67321330	67329114	1000	-	.	gene_id "MSTRG.32713"; transcript_id "MSTRG.32713.1"; exon_number "1";
chr11	StringTie	exon	67330063	67336447	1000	-	.	gene_id "MSTRG.32713"; transcript_id "MSTRG.32713.1"; exon_number "2";
chr11	StringTie	transcript	67345609	67353829	1000	-	.	gene_id "MSTRG.32713"; transcript_id "MSTRG.32713.10";
chr11	StringTie	exon	67345609	67345634	1000	-	.	gene_id "MSTRG.32713"; transcript_id "MSTRG.32713.10"; exon_number "1";
chr11	StringTie	exon	67351075	67352019	1000	-	.	gene_id "MSTRG.32713"; transcript_id "MSTRG.32713.10"; exon_number "2";
chr11	StringTie	exon	67352691	67352802	1000	-	.	gene_id "MSTRG.32713"; transcript_id "MSTRG.32713.10"; exon_number "3";
chr11	StringTie	exon	67352988	67353077	1000	-	.	gene_id "MSTRG.32713"; transcript_id "MSTRG.32713.10"; exon_number "4";
chr11	StringTie	exon	67353303	67353432	1000	-	.	gene_id "MSTRG.32713"; transcript_id "MSTRG.32713.10"; exon_number "5";
chr11	StringTie	exon	67353539	67353829	1000	-	.	gene_id "MSTRG.32713"; transcript_id "MSTRG.32713.10"; exon_number "6";
chr11	StringTie	transcript	67345609	67353858	1000	-	.	gene_id "MSTRG.32713"; transcript_id "MSTRG.32713.11";
chr11	StringTie	exon	67345609	67345634	1000	-	.	gene_id "MSTRG.32713"; transcript_id "MSTRG.32713.11"; exon_number "1";
chr11	StringTie	exon	67351075	67352019	1000	-	.	gene_id "MSTRG.32713"; transcript_id "MSTRG.32713.11"; exon_number "2";
chr11	StringTie	exon	67352691	67352802	1000	-	.	gene_id "MSTRG.32713"; transcript_id "MSTRG.32713.11"; exon_number "3";
chr11	StringTie	exon	67352988	67353077	1000	-	.	gene_id "MSTRG.32713"; transcript_id "MSTRG.32713.11"; exon_number "4";
chr11	StringTie	exon	67353183	67353858	1000	-	.	gene_id "MSTRG.32713"; transcript_id "MSTRG.32713.11"; exon_number "5";
chr11	StringTie	transcript	67345609	67353637	1000	-	.	gene_id "MSTRG.32713"; transcript_id "MSTRG.32713.12";
chr11	StringTie	exon	67345609	67345634	1000	-	.	gene_id "MSTRG.32713"; transcript_id "MSTRG.32713.12"; exon_number "1";
chr11	StringTie	exon	67351075	67352019	1000	-	.	gene_id "MSTRG.32713"; transcript_id "MSTRG.32713.12"; exon_number "2";
chr11	StringTie	exon	67352691	67352802	1000	-	.	gene_id "MSTRG.32713"; transcript_id "MSTRG.32713.12"; exon_number "3";
chr11	StringTie	exon	67352988	67353077	1000	-	.	gene_id "MSTRG.32713"; transcript_id "MSTRG.32713.12"; exon_number "4";
chr11	StringTie	exon	67353409	67353637	1000	-	.	gene_id "MSTRG.32713"; transcript_id "MSTRG.32713.12"; exon_number "5";
chr11	StringTie	transcript	67348589	67353579	1000	-	.	gene_id "MSTRG.32713"; transcript_id "MSTRG.32713.13";
chr11	StringTie	exon	67348589	67348626	1000	-	.	gene_id "MSTRG.32713"; transcript_id "MSTRG.32713.13"; exon_number "1";
chr11	StringTie	exon	67351075	67352019	1000	-	.	gene_id "MSTRG.32713"; transcript_id "MSTRG.32713.13"; exon_number "2";
chr11	StringTie	exon	67352691	67352802	1000	-	.	gene_id "MSTRG.32713"; transcript_id "MSTRG.32713.13"; exon_number "3";
chr11	StringTie	exon	67352988	67353077	1000	-	.	gene_id "MSTRG.32713"; transcript_id "MSTRG.32713.13"; exon_number "4";
chr11	StringTie	exon	67353539	67353579	1000	-	.	gene_id "MSTRG.32713"; transcript_id "MSTRG.32713.13"; exon_number "5";
chr11	StringTie	transcript	67348589	67353579	1000	-	.	gene_id "MSTRG.32713"; transcript_id "MSTRG.32713.14";
chr11	StringTie	exon	67348589	67348626	1000	-	.	gene_id "MSTRG.32713"; transcript_id "MSTRG.32713.14"; exon_number "1";
chr11	StringTie	exon	67351075	67352019	1000	-	.	gene_id "MSTRG.32713"; transcript_id "MSTRG.32713.14"; exon_number "2";
chr11	StringTie	exon	67352691	67352802	1000	-	.	gene_id "MSTRG.32713"; transcript_id "MSTRG.32713.14"; exon_number "3";
chr11	StringTie	exon	67352988	67353077	1000	-	.	gene_id "MSTRG.32713"; transcript_id "MSTRG.32713.14"; exon_number "4";
chr11	StringTie	exon	67353303	67353579	1000	-	.	gene_id "MSTRG.32713"; transcript_id "MSTRG.32713.14"; exon_number "5";
chr11	StringTie	transcript	67350585	67353648	1000	-	.	gene_id "MSTRG.32713"; transcript_id "MSTRG.32713.15";
chr11	StringTie	exon	67350585	67352019	1000	-	.	gene_id "MSTRG.32713"; transcript_id "MSTRG.32713.15"; exon_number "1";
chr11	StringTie	exon	67352691	67352802	1000	-	.	gene_id "MSTRG.32713"; transcript_id "MSTRG.32713.15"; exon_number "2";
chr11	StringTie	exon	67352988	67353077	1000	-	.	gene_id "MSTRG.32713"; transcript_id "MSTRG.32713.15"; exon_number "3";
chr11	StringTie	exon	67353453	67353648	1000	-	.	gene_id "MSTRG.32713"; transcript_id "MSTRG.32713.15"; exon_number "4";
chr11	StringTie	transcript	67350713	67357044	1000	-	.	gene_id "MSTRG.32713"; transcript_id "MSTRG.32713.16";
chr11	StringTie	exon	67350713	67352019	1000	-	.	gene_id "MSTRG.32713"; transcript_id "MSTRG.32713.16"; exon_number "1";
chr11	StringTie	exon	67352691	67352802	1000	-	.	gene_id "MSTRG.32713"; transcript_id "MSTRG.32713.16"; exon_number "2";
chr11	StringTie	exon	67352988	67353077	1000	-	.	gene_id "MSTRG.32713"; transcript_id "MSTRG.32713.16"; exon_number "3";
chr11	StringTie	exon	67356959	67357044	1000	-	.	gene_id "MSTRG.32713"; transcript_id "MSTRG.32713.16"; exon_number "4";
chr11	StringTie	transcript	67350720	67357256	1000	-	.	gene_id "MSTRG.32713"; transcript_id "MSTRG.32713.17";
chr11	StringTie	exon	67350720	67352019	1000	-	.	gene_id "MSTRG.32713"; transcript_id "MSTRG.32713.17"; exon_number "1";
chr11	StringTie	exon	67352691	67352802	1000	-	.	gene_id "MSTRG.32713"; transcript_id "MSTRG.32713.17"; exon_number "2";
chr11	StringTie	exon	67352988	67353077	1000	-	.	gene_id "MSTRG.32713"; transcript_id "MSTRG.32713.17"; exon_number "3";
chr11	StringTie	exon	67357026	67357256	1000	-	.	gene_id "MSTRG.32713"; transcript_id "MSTRG.32713.17"; exon_number "4";
chr11	StringTie	transcript	67350843	67353637	1000	-	.	gene_id "MSTRG.32713"; transcript_id "MSTRG.32713.19";
chr11	StringTie	exon	67350843	67351826	1000	-	.	gene_id "MSTRG.32713"; transcript_id "MSTRG.32713.19"; exon_number "1";
chr11	StringTie	exon	67352691	67352802	1000	-	.	gene_id "MSTRG.32713"; transcript_id "MSTRG.32713.19"; exon_number "2";
chr11	StringTie	exon	67352988	67353077	1000	-	.	gene_id "MSTRG.32713"; transcript_id "MSTRG.32713.19"; exon_number "3";
chr11	StringTie	exon	67353539	67353637	1000	-	.	gene_id "MSTRG.32713"; transcript_id "MSTRG.32713.19"; exon_number "4";
chr11	StringTie	transcript	67321346	67374415	1000	-	.	gene_id "MSTRG.32713"; transcript_id "MSTRG.32713.2";
chr11	StringTie	exon	67321346	67351769	1000	-	.	gene_id "MSTRG.32713"; transcript_id "MSTRG.32713.2"; exon_number "1";
chr11	StringTie	exon	67351862	67352019	1000	-	.	gene_id "MSTRG.32713"; transcript_id "MSTRG.32713.2"; exon_number "2";
chr11	StringTie	exon	67352691	67352802	1000	-	.	gene_id "MSTRG.32713"; transcript_id "MSTRG.32713.2"; exon_number "3";
chr11	StringTie	exon	67352988	67353077	1000	-	.	gene_id "MSTRG.32713"; transcript_id "MSTRG.32713.2"; exon_number "4";
chr11	StringTie	exon	67367460	67367626	1000	-	.	gene_id "MSTRG.32713"; transcript_id "MSTRG.32713.2"; exon_number "5";
chr11	StringTie	exon	67372866	67373741	1000	-	.	gene_id "MSTRG.32713"; transcript_id "MSTRG.32713.2"; exon_number "6";
chr11	StringTie	exon	67374047	67374415	1000	-	.	gene_id "MSTRG.32713"; transcript_id "MSTRG.32713.2"; exon_number "7";
chr11	StringTie	transcript	67351102	67353581	1000	-	.	gene_id "MSTRG.32713"; transcript_id "MSTRG.32713.20";
chr11	StringTie	exon	67351102	67352019	1000	-	.	gene_id "MSTRG.32713"; transcript_id "MSTRG.32713.20"; exon_number "1";
chr11	StringTie	exon	67352691	67352802	1000	-	.	gene_id "MSTRG.32713"; transcript_id "MSTRG.32713.20"; exon_number "2";
chr11	StringTie	exon	67352988	67353182	1000	-	.	gene_id "MSTRG.32713"; transcript_id "MSTRG.32713.20"; exon_number "3";
chr11	StringTie	exon	67353539	67353581	1000	-	.	gene_id "MSTRG.32713"; transcript_id "MSTRG.32713.20"; exon_number "4";
chr11	StringTie	transcript	67351469	67374425	1000	-	.	gene_id "MSTRG.32713"; transcript_id "MSTRG.32713.21";
chr11	StringTie	exon	67351469	67352019	1000	-	.	gene_id "MSTRG.32713"; transcript_id "MSTRG.32713.21"; exon_number "1";
chr11	StringTie	exon	67352691	67352802	1000	-	.	gene_id "MSTRG.32713"; transcript_id "MSTRG.32713.21"; exon_number "2";
chr11	StringTie	exon	67352988	67353077	1000	-	.	gene_id "MSTRG.32713"; transcript_id "MSTRG.32713.21"; exon_number "3";
chr11	StringTie	exon	67367460	67367626	1000	-	.	gene_id "MSTRG.32713"; transcript_id "MSTRG.32713.21"; exon_number "4";
chr11	StringTie	exon	67372866	67374425	1000	-	.	gene_id "MSTRG.32713"; transcript_id "MSTRG.32713.21"; exon_number "5";
chr11	StringTie	transcript	67351469	67374417	1000	-	.	gene_id "MSTRG.32713"; transcript_id "MSTRG.32713.22";
chr11	StringTie	exon	67351469	67352019	1000	-	.	gene_id "MSTRG.32713"; transcript_id "MSTRG.32713.22"; exon_number "1";
chr11	StringTie	exon	67352691	67352802	1000	-	.	gene_id "MSTRG.32713"; transcript_id "MSTRG.32713.22"; exon_number "2";
chr11	StringTie	exon	67352988	67353077	1000	-	.	gene_id "MSTRG.32713"; transcript_id "MSTRG.32713.22"; exon_number "3";
chr11	StringTie	exon	67367460	67367626	1000	-	.	gene_id "MSTRG.32713"; transcript_id "MSTRG.32713.22"; exon_number "4";
chr11	StringTie	exon	67373524	67373741	1000	-	.	gene_id "MSTRG.32713"; transcript_id "MSTRG.32713.22"; exon_number "5";
chr11	StringTie	exon	67374047	67374417	1000	-	.	gene_id "MSTRG.32713"; transcript_id "MSTRG.32713.22"; exon_number "6";
chr11	StringTie	transcript	67351476	67353620	1000	-	.	gene_id "MSTRG.32713"; transcript_id "MSTRG.32713.23";
chr11	StringTie	exon	67351476	67351769	1000	-	.	gene_id "MSTRG.32713"; transcript_id "MSTRG.32713.23"; exon_number "1";
chr11	StringTie	exon	67351862	67352019	1000	-	.	gene_id "MSTRG.32713"; transcript_id "MSTRG.32713.23"; exon_number "2";
chr11	StringTie	exon	67352691	67352802	1000	-	.	gene_id "MSTRG.32713"; transcript_id "MSTRG.32713.23"; exon_number "3";
chr11	StringTie	exon	67352988	67353077	1000	-	.	gene_id "MSTRG.32713"; transcript_id "MSTRG.32713.23"; exon_number "4";
chr11	StringTie	exon	67353183	67353620	1000	-	.	gene_id "MSTRG.32713"; transcript_id "MSTRG.32713.23"; exon_number "5";
chr11	StringTie	transcript	67351482	67374810	1000	-	.	gene_id "MSTRG.32713"; transcript_id "MSTRG.32713.24";
chr11	StringTie	exon	67351482	67352019	1000	-	.	gene_id "MSTRG.32713"; transcript_id "MSTRG.32713.24"; exon_number "1";
chr11	StringTie	exon	67352691	67352802	1000	-	.	gene_id "MSTRG.32713"; transcript_id "MSTRG.32713.24"; exon_number "2";
chr11	StringTie	exon	67352988	67353077	1000	-	.	gene_id "MSTRG.32713"; transcript_id "MSTRG.32713.24"; exon_number "3";
chr11	StringTie	exon	67367460	67373415	1000	-	.	gene_id "MSTRG.32713"; transcript_id "MSTRG.32713.24"; exon_number "4";
chr11	StringTie	exon	67374700	67374810	1000	-	.	gene_id "MSTRG.32713"; transcript_id "MSTRG.32713.24"; exon_number "5";
chr11	StringTie	transcript	67351490	67353672	1000	-	.	gene_id "MSTRG.32713"; transcript_id "MSTRG.32713.25";
chr11	StringTie	exon	67351490	67351769	1000	-	.	gene_id "MSTRG.32713"; transcript_id "MSTRG.32713.25"; exon_number "1";
chr11	StringTie	exon	67351862	67352019	1000	-	.	gene_id "MSTRG.32713"; transcript_id "MSTRG.32713.25"; exon_number "2";
chr11	StringTie	exon	67352691	67352802	1000	-	.	gene_id "MSTRG.32713"; transcript_id "MSTRG.32713.25"; exon_number "3";
chr11	StringTie	exon	67352988	67353077	1000	-	.	gene_id "MSTRG.32713"; transcript_id "MSTRG.32713.25"; exon_number "4";
chr11	StringTie	exon	67353539	67353672	1000	-	.	gene_id "MSTRG.32713"; transcript_id "MSTRG.32713.25"; exon_number "5";
chr11	StringTie	transcript	67351491	67374415	1000	-	.	gene_id "MSTRG.32713"; transcript_id "MSTRG.32713.26";
chr11	StringTie	exon	67351491	67351852	1000	-	.	gene_id "MSTRG.32713"; transcript_id "MSTRG.32713.26"; exon_number "1";
chr11	StringTie	exon	67351912	67352019	1000	-	.	gene_id "MSTRG.32713"; transcript_id "MSTRG.32713.26"; exon_number "2";
chr11	StringTie	exon	67352691	67352802	1000	-	.	gene_id "MSTRG.32713"; transcript_id "MSTRG.32713.26"; exon_number "3";
chr11	StringTie	exon	67352988	67353077	1000	-	.	gene_id "MSTRG.32713"; transcript_id "MSTRG.32713.26"; exon_number "4";
chr11	StringTie	exon	67367460	67367626	1000	-	.	gene_id "MSTRG.32713"; transcript_id "MSTRG.32713.26"; exon_number "5";
chr11	StringTie	exon	67372866	67373705	1000	-	.	gene_id "MSTRG.32713"; transcript_id "MSTRG.32713.26"; exon_number "6";
chr11	StringTie	exon	67374047	67374415	1000	-	.	gene_id "MSTRG.32713"; transcript_id "MSTRG.32713.26"; exon_number "7";
chr11	StringTie	transcript	67351491	67353641	1000	-	.	gene_id "MSTRG.32713"; transcript_id "MSTRG.32713.27";
chr11	StringTie	exon	67351491	67351945	1000	-	.	gene_id "MSTRG.32713"; transcript_id "MSTRG.32713.27"; exon_number "1";
chr11	StringTie	exon	67352691	67352802	1000	-	.	gene_id "MSTRG.32713"; transcript_id "MSTRG.32713.27"; exon_number "2";
chr11	StringTie	exon	67352988	67353641	1000	-	.	gene_id "MSTRG.32713"; transcript_id "MSTRG.32713.27"; exon_number "3";
chr11	StringTie	transcript	67351494	67376015	1000	-	.	gene_id "MSTRG.32713"; transcript_id "MSTRG.32713.28";
chr11	StringTie	exon	67351494	67352019	1000	-	.	gene_id "MSTRG.32713"; transcript_id "MSTRG.32713.28"; exon_number "1";
chr11	StringTie	exon	67352691	67352802	1000	-	.	gene_id "MSTRG.32713"; transcript_id "MSTRG.32713.28"; exon_number "2";
chr11	StringTie	exon	67352988	67353077	1000	-	.	gene_id "MSTRG.32713"; transcript_id "MSTRG.32713.28"; exon_number "3";
chr11	StringTie	exon	67364940	67365630	1000	-	.	gene_id "MSTRG.32713"; transcript_id "MSTRG.32713.28"; exon_number "4";
chr11	StringTie	exon	67367460	67367626	1000	-	.	gene_id "MSTRG.32713"; transcript_id "MSTRG.32713.28"; exon_number "5";
chr11	StringTie	exon	67373524	67373741	1000	-	.	gene_id "MSTRG.32713"; transcript_id "MSTRG.32713.28"; exon_number "6";
chr11	StringTie	exon	67374047	67376015	1000	-	.	gene_id "MSTRG.32713"; transcript_id "MSTRG.32713.28"; exon_number "7";
chr11	StringTie	transcript	67351494	67374385	1000	-	.	gene_id "MSTRG.32713"; transcript_id "MSTRG.32713.29";
chr11	StringTie	exon	67351494	67352019	1000	-	.	gene_id "MSTRG.32713"; transcript_id "MSTRG.32713.29"; exon_number "1";
chr11	StringTie	exon	67352691	67352802	1000	-	.	gene_id "MSTRG.32713"; transcript_id "MSTRG.32713.29"; exon_number "2";
chr11	StringTie	exon	67352988	67353077	1000	-	.	gene_id "MSTRG.32713"; transcript_id "MSTRG.32713.29"; exon_number "3";
chr11	StringTie	exon	67367460	67369566	1000	-	.	gene_id "MSTRG.32713"; transcript_id "MSTRG.32713.29"; exon_number "4";
chr11	StringTie	exon	67373524	67373712	1000	-	.	gene_id "MSTRG.32713"; transcript_id "MSTRG.32713.29"; exon_number "5";
chr11	StringTie	exon	67374047	67374385	1000	-	.	gene_id "MSTRG.32713"; transcript_id "MSTRG.32713.29"; exon_number "6";
chr11	StringTie	transcript	67338474	67374932	1000	-	.	gene_id "MSTRG.32713"; transcript_id "MSTRG.32713.3";
chr11	StringTie	exon	67338474	67338520	1000	-	.	gene_id "MSTRG.32713"; transcript_id "MSTRG.32713.3"; exon_number "1";
chr11	StringTie	exon	67345446	67345634	1000	-	.	gene_id "MSTRG.32713"; transcript_id "MSTRG.32713.3"; exon_number "2";
chr11	StringTie	exon	67351075	67352019	1000	-	.	gene_id "MSTRG.32713"; transcript_id "MSTRG.32713.3"; exon_number "3";
chr11	StringTie	exon	67352691	67352802	1000	-	.	gene_id "MSTRG.32713"; transcript_id "MSTRG.32713.3"; exon_number "4";
chr11	StringTie	exon	67352988	67353077	1000	-	.	gene_id "MSTRG.32713"; transcript_id "MSTRG.32713.3"; exon_number "5";
chr11	StringTie	exon	67367460	67367626	1000	-	.	gene_id "MSTRG.32713"; transcript_id "MSTRG.32713.3"; exon_number "6";
chr11	StringTie	exon	67373524	67374932	1000	-	.	gene_id "MSTRG.32713"; transcript_id "MSTRG.32713.3"; exon_number "7";
chr11	StringTie	transcript	67351503	67353650	1000	-	.	gene_id "MSTRG.32713"; transcript_id "MSTRG.32713.30";
chr11	StringTie	exon	67351503	67351829	1000	-	.	gene_id "MSTRG.32713"; transcript_id "MSTRG.32713.30"; exon_number "1";
chr11	StringTie	exon	67352691	67352802	1000	-	.	gene_id "MSTRG.32713"; transcript_id "MSTRG.32713.30"; exon_number "2";
chr11	StringTie	exon	67352988	67353077	1000	-	.	gene_id "MSTRG.32713"; transcript_id "MSTRG.32713.30"; exon_number "3";
chr11	StringTie	exon	67353539	67353650	1000	-	.	gene_id "MSTRG.32713"; transcript_id "MSTRG.32713.30"; exon_number "4";
chr11	StringTie	transcript	67351511	67353638	1000	-	.	gene_id "MSTRG.32713"; transcript_id "MSTRG.32713.31";
chr11	StringTie	exon	67351511	67351826	1000	-	.	gene_id "MSTRG.32713"; transcript_id "MSTRG.32713.31"; exon_number "1";
chr11	StringTie	exon	67351875	67352019	1000	-	.	gene_id "MSTRG.32713"; transcript_id "MSTRG.32713.31"; exon_number "2";
chr11	StringTie	exon	67352691	67352802	1000	-	.	gene_id "MSTRG.32713"; transcript_id "MSTRG.32713.31"; exon_number "3";
chr11	StringTie	exon	67352988	67353077	1000	-	.	gene_id "MSTRG.32713"; transcript_id "MSTRG.32713.31"; exon_number "4";
chr11	StringTie	exon	67353539	67353638	1000	-	.	gene_id "MSTRG.32713"; transcript_id "MSTRG.32713.31"; exon_number "5";
chr11	StringTie	transcript	67351517	67353646	1000	-	.	gene_id "MSTRG.32713"; transcript_id "MSTRG.32713.32";
chr11	StringTie	exon	67351517	67351852	1000	-	.	gene_id "MSTRG.32713"; transcript_id "MSTRG.32713.32"; exon_number "1";
chr11	StringTie	exon	67351907	67352019	1000	-	.	gene_id "MSTRG.32713"; transcript_id "MSTRG.32713.32"; exon_number "2";
chr11	StringTie	exon	67352691	67352802	1000	-	.	gene_id "MSTRG.32713"; transcript_id "MSTRG.32713.32"; exon_number "3";
chr11	StringTie	exon	67352988	67353077	1000	-	.	gene_id "MSTRG.32713"; transcript_id "MSTRG.32713.32"; exon_number "4";
chr11	StringTie	exon	67353539	67353646	1000	-	.	gene_id "MSTRG.32713"; transcript_id "MSTRG.32713.32"; exon_number "5";
chr11	StringTie	transcript	67351521	67353827	1000	-	.	gene_id "MSTRG.32713"; transcript_id "MSTRG.32713.33";
chr11	StringTie	exon	67351521	67351767	1000	-	.	gene_id "MSTRG.32713"; transcript_id "MSTRG.32713.33"; exon_number "1";
chr11	StringTie	exon	67351853	67352019	1000	-	.	gene_id "MSTRG.32713"; transcript_id "MSTRG.32713.33"; exon_number "2";
chr11	StringTie	exon	67352691	67352802	1000	-	.	gene_id "MSTRG.32713"; transcript_id "MSTRG.32713.33"; exon_number "3";
chr11	StringTie	exon	67352988	67353077	1000	-	.	gene_id "MSTRG.32713"; transcript_id "MSTRG.32713.33"; exon_number "4";
chr11	StringTie	exon	67353539	67353827	1000	-	.	gene_id "MSTRG.32713"; transcript_id "MSTRG.32713.33"; exon_number "5";
chr11	StringTie	transcript	67351522	67374424	1000	-	.	gene_id "MSTRG.32713"; transcript_id "MSTRG.32713.34";
chr11	StringTie	exon	67351522	67352019	1000	-	.	gene_id "MSTRG.32713"; transcript_id "MSTRG.32713.34"; exon_number "1";
chr11	StringTie	exon	67352691	67352802	1000	-	.	gene_id "MSTRG.32713"; transcript_id "MSTRG.32713.34"; exon_number "2";
chr11	StringTie	exon	67352988	67353077	1000	-	.	gene_id "MSTRG.32713"; transcript_id "MSTRG.32713.34"; exon_number "3";
chr11	StringTie	exon	67364940	67365630	1000	-	.	gene_id "MSTRG.32713"; transcript_id "MSTRG.32713.34"; exon_number "4";
chr11	StringTie	exon	67367460	67367626	1000	-	.	gene_id "MSTRG.32713"; transcript_id "MSTRG.32713.34"; exon_number "5";
chr11	StringTie	exon	67373524	67373712	1000	-	.	gene_id "MSTRG.32713"; transcript_id "MSTRG.32713.34"; exon_number "6";
chr11	StringTie	exon	67374047	67374424	1000	-	.	gene_id "MSTRG.32713"; transcript_id "MSTRG.32713.34"; exon_number "7";
chr11	StringTie	transcript	67351524	67353589	1000	-	.	gene_id "MSTRG.32713"; transcript_id "MSTRG.32713.35";
chr11	StringTie	exon	67351524	67351767	1000	-	.	gene_id "MSTRG.32713"; transcript_id "MSTRG.32713.35"; exon_number "1";
chr11	StringTie	exon	67351853	67352019	1000	-	.	gene_id "MSTRG.32713"; transcript_id "MSTRG.32713.35"; exon_number "2";
chr11	StringTie	exon	67352691	67352802	1000	-	.	gene_id "MSTRG.32713"; transcript_id "MSTRG.32713.35"; exon_number "3";
chr11	StringTie	exon	67352988	67353077	1000	-	.	gene_id "MSTRG.32713"; transcript_id "MSTRG.32713.35"; exon_number "4";
chr11	StringTie	exon	67353183	67353589	1000	-	.	gene_id "MSTRG.32713"; transcript_id "MSTRG.32713.35"; exon_number "5";
chr11	StringTie	transcript	67351529	67374416	1000	-	.	gene_id "MSTRG.32713"; transcript_id "MSTRG.32713.36";
chr11	StringTie	exon	67351529	67352019	1000	-	.	gene_id "MSTRG.32713"; transcript_id "MSTRG.32713.36"; exon_number "1";
chr11	StringTie	exon	67352691	67352802	1000	-	.	gene_id "MSTRG.32713"; transcript_id "MSTRG.32713.36"; exon_number "2";
chr11	StringTie	exon	67352988	67353077	1000	-	.	gene_id "MSTRG.32713"; transcript_id "MSTRG.32713.36"; exon_number "3";
chr11	StringTie	exon	67364872	67365630	1000	-	.	gene_id "MSTRG.32713"; transcript_id "MSTRG.32713.36"; exon_number "4";
chr11	StringTie	exon	67367460	67367626	1000	-	.	gene_id "MSTRG.32713"; transcript_id "MSTRG.32713.36"; exon_number "5";
chr11	StringTie	exon	67373524	67373712	1000	-	.	gene_id "MSTRG.32713"; transcript_id "MSTRG.32713.36"; exon_number "6";
chr11	StringTie	exon	67374047	67374416	1000	-	.	gene_id "MSTRG.32713"; transcript_id "MSTRG.32713.36"; exon_number "7";
chr11	StringTie	transcript	67351530	67375086	1000	-	.	gene_id "MSTRG.32713"; transcript_id "MSTRG.32713.37";
chr11	StringTie	exon	67351530	67352019	1000	-	.	gene_id "MSTRG.32713"; transcript_id "MSTRG.32713.37"; exon_number "1";
chr11	StringTie	exon	67352691	67352802	1000	-	.	gene_id "MSTRG.32713"; transcript_id "MSTRG.32713.37"; exon_number "2";
chr11	StringTie	exon	67352988	67353077	1000	-	.	gene_id "MSTRG.32713"; transcript_id "MSTRG.32713.37"; exon_number "3";
chr11	StringTie	exon	67359151	67365630	1000	-	.	gene_id "MSTRG.32713"; transcript_id "MSTRG.32713.37"; exon_number "4";
chr11	StringTie	exon	67367460	67373712	1000	-	.	gene_id "MSTRG.32713"; transcript_id "MSTRG.32713.37"; exon_number "5";
chr11	StringTie	exon	67374047	67375086	1000	-	.	gene_id "MSTRG.32713"; transcript_id "MSTRG.32713.37"; exon_number "6";
chr11	StringTie	transcript	67351533	67353618	1000	-	.	gene_id "MSTRG.32713"; transcript_id "MSTRG.32713.38";
chr11	StringTie	exon	67351533	67351649	1000	-	.	gene_id "MSTRG.32713"; transcript_id "MSTRG.32713.38"; exon_number "1";
chr11	StringTie	exon	67351693	67352019	1000	-	.	gene_id "MSTRG.32713"; transcript_id "MSTRG.32713.38"; exon_number "2";
chr11	StringTie	exon	67352691	67352802	1000	-	.	gene_id "MSTRG.32713"; transcript_id "MSTRG.32713.38"; exon_number "3";
chr11	StringTie	exon	67352988	67353077	1000	-	.	gene_id "MSTRG.32713"; transcript_id "MSTRG.32713.38"; exon_number "4";
chr11	StringTie	exon	67353539	67353618	1000	-	.	gene_id "MSTRG.32713"; transcript_id "MSTRG.32713.38"; exon_number "5";
chr11	StringTie	transcript	67351533	67353663	1000	-	.	gene_id "MSTRG.32713"; transcript_id "MSTRG.32713.39";
chr11	StringTie	exon	67351533	67351632	1000	-	.	gene_id "MSTRG.32713"; transcript_id "MSTRG.32713.39"; exon_number "1";
chr11	StringTie	exon	67351688	67352019	1000	-	.	gene_id "MSTRG.32713"; transcript_id "MSTRG.32713.39"; exon_number "2";
chr11	StringTie	exon	67352691	67352802	1000	-	.	gene_id "MSTRG.32713"; transcript_id "MSTRG.32713.39"; exon_number "3";
chr11	StringTie	exon	67352988	67353077	1000	-	.	gene_id "MSTRG.32713"; transcript_id "MSTRG.32713.39"; exon_number "4";
chr11	StringTie	exon	67353539	67353663	1000	-	.	gene_id "MSTRG.32713"; transcript_id "MSTRG.32713.39"; exon_number "5";
chr11	StringTie	transcript	67338742	67353644	1000	-	.	gene_id "MSTRG.32713"; transcript_id "MSTRG.32713.4";
chr11	StringTie	exon	67338742	67338843	1000	-	.	gene_id "MSTRG.32713"; transcript_id "MSTRG.32713.4"; exon_number "1";
chr11	StringTie	exon	67345446	67345634	1000	-	.	gene_id "MSTRG.32713"; transcript_id "MSTRG.32713.4"; exon_number "2";
chr11	StringTie	exon	67349363	67352019	1000	-	.	gene_id "MSTRG.32713"; transcript_id "MSTRG.32713.4"; exon_number "3";
chr11	StringTie	exon	67352691	67352802	1000	-	.	gene_id "MSTRG.32713"; transcript_id "MSTRG.32713.4"; exon_number "4";
chr11	StringTie	exon	67352988	67353077	1000	-	.	gene_id "MSTRG.32713"; transcript_id "MSTRG.32713.4"; exon_number "5";
chr11	StringTie	exon	67353539	67353644	1000	-	.	gene_id "MSTRG.32713"; transcript_id "MSTRG.32713.4"; exon_number "6";
chr11	StringTie	transcript	67351538	67374932	1000	-	.	gene_id "MSTRG.32713"; transcript_id "MSTRG.32713.40";
chr11	StringTie	exon	67351538	67352019	1000	-	.	gene_id "MSTRG.32713"; transcript_id "MSTRG.32713.40"; exon_number "1";
chr11	StringTie	exon	67352691	67352802	1000	-	.	gene_id "MSTRG.32713"; transcript_id "MSTRG.32713.40"; exon_number "2";
chr11	StringTie	exon	67352988	67353077	1000	-	.	gene_id "MSTRG.32713"; transcript_id "MSTRG.32713.40"; exon_number "3";
chr11	StringTie	exon	67364940	67365630	1000	-	.	gene_id "MSTRG.32713"; transcript_id "MSTRG.32713.40"; exon_number "4";
chr11	StringTie	exon	67367460	67367626	1000	-	.	gene_id "MSTRG.32713"; transcript_id "MSTRG.32713.40"; exon_number "5";
chr11	StringTie	exon	67374047	67374932	1000	-	.	gene_id "MSTRG.32713"; transcript_id "MSTRG.32713.40"; exon_number "6";
chr11	StringTie	transcript	67351540	67374410	1000	-	.	gene_id "MSTRG.32713"; transcript_id "MSTRG.32713.41";
chr11	StringTie	exon	67351540	67352019	1000	-	.	gene_id "MSTRG.32713"; transcript_id "MSTRG.32713.41"; exon_number "1";
chr11	StringTie	exon	67352691	67352802	1000	-	.	gene_id "MSTRG.32713"; transcript_id "MSTRG.32713.41"; exon_number "2";
chr11	StringTie	exon	67352988	67353077	1000	-	.	gene_id "MSTRG.32713"; transcript_id "MSTRG.32713.41"; exon_number "3";
chr11	StringTie	exon	67367460	67367626	1000	-	.	gene_id "MSTRG.32713"; transcript_id "MSTRG.32713.41"; exon_number "4";
chr11	StringTie	exon	67373524	67373705	1000	-	.	gene_id "MSTRG.32713"; transcript_id "MSTRG.32713.41"; exon_number "5";
chr11	StringTie	exon	67374047	67374410	1000	-	.	gene_id "MSTRG.32713"; transcript_id "MSTRG.32713.41"; exon_number "6";
chr11	StringTie	transcript	67351541	67353625	1000	-	.	gene_id "MSTRG.32713"; transcript_id "MSTRG.32713.42";
chr11	StringTie	exon	67351541	67352019	1000	-	.	gene_id "MSTRG.32713"; transcript_id "MSTRG.32713.42"; exon_number "1";
chr11	StringTie	exon	67352691	67352858	1000	-	.	gene_id "MSTRG.32713"; transcript_id "MSTRG.32713.42"; exon_number "2";
chr11	StringTie	exon	67352988	67353077	1000	-	.	gene_id "MSTRG.32713"; transcript_id "MSTRG.32713.42"; exon_number "3";
chr11	StringTie	exon	67353539	67353625	1000	-	.	gene_id "MSTRG.32713"; transcript_id "MSTRG.32713.42"; exon_number "4";
chr11	StringTie	transcript	67351542	67374417	1000	-	.	gene_id "MSTRG.32713"; transcript_id "MSTRG.32713.43";
chr11	StringTie	exon	67351542	67352019	1000	-	.	gene_id "MSTRG.32713"; transcript_id "MSTRG.32713.43"; exon_number "1";
chr11	StringTie	exon	67352691	67352802	1000	-	.	gene_id "MSTRG.32713"; transcript_id "MSTRG.32713.43"; exon_number "2";
chr11	StringTie	exon	67352988	67353077	1000	-	.	gene_id "MSTRG.32713"; transcript_id "MSTRG.32713.43"; exon_number "3";
chr11	StringTie	exon	67367460	67367626	1000	-	.	gene_id "MSTRG.32713"; transcript_id "MSTRG.32713.43"; exon_number "4";
chr11	StringTie	exon	67373524	67373712	1000	-	.	gene_id "MSTRG.32713"; transcript_id "MSTRG.32713.43"; exon_number "5";
chr11	StringTie	exon	67374047	67374417	1000	-	.	gene_id "MSTRG.32713"; transcript_id "MSTRG.32713.43"; exon_number "6";
chr11	StringTie	transcript	67351542	67374428	1000	-	.	gene_id "MSTRG.32713"; transcript_id "MSTRG.32713.44";
chr11	StringTie	exon	67351542	67352019	1000	-	.	gene_id "MSTRG.32713"; transcript_id "MSTRG.32713.44"; exon_number "1";
chr11	StringTie	exon	67352691	67352802	1000	-	.	gene_id "MSTRG.32713"; transcript_id "MSTRG.32713.44"; exon_number "2";
chr11	StringTie	exon	67352988	67353077	1000	-	.	gene_id "MSTRG.32713"; transcript_id "MSTRG.32713.44"; exon_number "3";
chr11	StringTie	exon	67364872	67365630	1000	-	.	gene_id "MSTRG.32713"; transcript_id "MSTRG.32713.44"; exon_number "4";
chr11	StringTie	exon	67367460	67374428	1000	-	.	gene_id "MSTRG.32713"; transcript_id "MSTRG.32713.44"; exon_number "5";
chr11	StringTie	transcript	67351542	67374412	1000	-	.	gene_id "MSTRG.32713"; transcript_id "MSTRG.32713.45";
chr11	StringTie	exon	67351542	67352019	1000	-	.	gene_id "MSTRG.32713"; transcript_id "MSTRG.32713.45"; exon_number "1";
chr11	StringTie	exon	67352691	67352802	1000	-	.	gene_id "MSTRG.32713"; transcript_id "MSTRG.32713.45"; exon_number "2";
chr11	StringTie	exon	67352988	67353077	1000	-	.	gene_id "MSTRG.32713"; transcript_id "MSTRG.32713.45"; exon_number "3";
chr11	StringTie	exon	67367460	67367626	1000	-	.	gene_id "MSTRG.32713"; transcript_id "MSTRG.32713.45"; exon_number "4";
chr11	StringTie	exon	67369404	67369566	1000	-	.	gene_id "MSTRG.32713"; transcript_id "MSTRG.32713.45"; exon_number "5";
chr11	StringTie	exon	67373524	67374412	1000	-	.	gene_id "MSTRG.32713"; transcript_id "MSTRG.32713.45"; exon_number "6";
chr11	StringTie	transcript	67351542	67353581	1000	-	.	gene_id "MSTRG.32713"; transcript_id "MSTRG.32713.46";
chr11	StringTie	exon	67351542	67352019	1000	-	.	gene_id "MSTRG.32713"; transcript_id "MSTRG.32713.46"; exon_number "1";
chr11	StringTie	exon	67352732	67352802	1000	-	.	gene_id "MSTRG.32713"; transcript_id "MSTRG.32713.46"; exon_number "2";
chr11	StringTie	exon	67352988	67353581	1000	-	.	gene_id "MSTRG.32713"; transcript_id "MSTRG.32713.46"; exon_number "3";
chr11	StringTie	transcript	67351542	67353633	1000	-	.	gene_id "MSTRG.32713"; transcript_id "MSTRG.32713.47";
chr11	StringTie	exon	67351542	67351852	1000	-	.	gene_id "MSTRG.32713"; transcript_id "MSTRG.32713.47"; exon_number "1";
chr11	StringTie	exon	67351912	67352019	1000	-	.	gene_id "MSTRG.32713"; transcript_id "MSTRG.32713.47"; exon_number "2";
chr11	StringTie	exon	67352691	67352802	1000	-	.	gene_id "MSTRG.32713"; transcript_id "MSTRG.32713.47"; exon_number "3";
chr11	StringTie	exon	67352988	67353077	1000	-	.	gene_id "MSTRG.32713"; transcript_id "MSTRG.32713.47"; exon_number "4";
chr11	StringTie	exon	67353539	67353633	1000	-	.	gene_id "MSTRG.32713"; transcript_id "MSTRG.32713.47"; exon_number "5";
chr11	StringTie	transcript	67351542	67353693	1000	-	.	gene_id "MSTRG.32713"; transcript_id "MSTRG.32713.48";
chr11	StringTie	exon	67351542	67352019	1000	-	.	gene_id "MSTRG.32713"; transcript_id "MSTRG.32713.48"; exon_number "1";
chr11	StringTie	exon	67352691	67352802	1000	-	.	gene_id "MSTRG.32713"; transcript_id "MSTRG.32713.48"; exon_number "2";
chr11	StringTie	exon	67352988	67353077	1000	-	.	gene_id "MSTRG.32713"; transcript_id "MSTRG.32713.48"; exon_number "3";
chr11	StringTie	exon	67353183	67353432	1000	-	.	gene_id "MSTRG.32713"; transcript_id "MSTRG.32713.48"; exon_number "4";
chr11	StringTie	exon	67353539	67353693	1000	-	.	gene_id "MSTRG.32713"; transcript_id "MSTRG.32713.48"; exon_number "5";
chr11	StringTie	transcript	67351544	67374378	1000	-	.	gene_id "MSTRG.32713"; transcript_id "MSTRG.32713.49";
chr11	StringTie	exon	67351544	67352019	1000	-	.	gene_id "MSTRG.32713"; transcript_id "MSTRG.32713.49"; exon_number "1";
chr11	StringTie	exon	67352691	67352802	1000	-	.	gene_id "MSTRG.32713"; transcript_id "MSTRG.32713.49"; exon_number "2";
chr11	StringTie	exon	67352988	67353077	1000	-	.	gene_id "MSTRG.32713"; transcript_id "MSTRG.32713.49"; exon_number "3";
chr11	StringTie	exon	67367460	67367626	1000	-	.	gene_id "MSTRG.32713"; transcript_id "MSTRG.32713.49"; exon_number "4";
chr11	StringTie	exon	67369404	67369566	1000	-	.	gene_id "MSTRG.32713"; transcript_id "MSTRG.32713.49"; exon_number "5";
chr11	StringTie	exon	67374302	67374378	1000	-	.	gene_id "MSTRG.32713"; transcript_id "MSTRG.32713.49"; exon_number "6";
chr11	StringTie	transcript	67338765	67360729	1000	-	.	gene_id "MSTRG.32713"; transcript_id "MSTRG.32713.5";
chr11	StringTie	exon	67338765	67338843	1000	-	.	gene_id "MSTRG.32713"; transcript_id "MSTRG.32713.5"; exon_number "1";
chr11	StringTie	exon	67345446	67345634	1000	-	.	gene_id "MSTRG.32713"; transcript_id "MSTRG.32713.5"; exon_number "2";
chr11	StringTie	exon	67351075	67352019	1000	-	.	gene_id "MSTRG.32713"; transcript_id "MSTRG.32713.5"; exon_number "3";
chr11	StringTie	exon	67352691	67352802	1000	-	.	gene_id "MSTRG.32713"; transcript_id "MSTRG.32713.5"; exon_number "4";
chr11	StringTie	exon	67352988	67353077	1000	-	.	gene_id "MSTRG.32713"; transcript_id "MSTRG.32713.5"; exon_number "5";
chr11	StringTie	exon	67353303	67353432	1000	-	.	gene_id "MSTRG.32713"; transcript_id "MSTRG.32713.5"; exon_number "6";
chr11	StringTie	exon	67359151	67360729	1000	-	.	gene_id "MSTRG.32713"; transcript_id "MSTRG.32713.5"; exon_number "7";
chr11	StringTie	transcript	67351545	67374429	1000	-	.	gene_id "MSTRG.32713"; transcript_id "MSTRG.32713.50";
chr11	StringTie	exon	67351545	67352019	1000	-	.	gene_id "MSTRG.32713"; transcript_id "MSTRG.32713.50"; exon_number "1";
chr11	StringTie	exon	67352691	67352802	1000	-	.	gene_id "MSTRG.32713"; transcript_id "MSTRG.32713.50"; exon_number "2";
chr11	StringTie	exon	67352988	67353077	1000	-	.	gene_id "MSTRG.32713"; transcript_id "MSTRG.32713.50"; exon_number "3";
chr11	StringTie	exon	67364940	67365630	1000	-	.	gene_id "MSTRG.32713"; transcript_id "MSTRG.32713.50"; exon_number "4";
chr11	StringTie	exon	67367460	67367626	1000	-	.	gene_id "MSTRG.32713"; transcript_id "MSTRG.32713.50"; exon_number "5";
chr11	StringTie	exon	67372866	67373712	1000	-	.	gene_id "MSTRG.32713"; transcript_id "MSTRG.32713.50"; exon_number "6";
chr11	StringTie	exon	67374047	67374429	1000	-	.	gene_id "MSTRG.32713"; transcript_id "MSTRG.32713.50"; exon_number "7";
chr11	StringTie	transcript	67351545	67353511	1000	-	.	gene_id "MSTRG.32713"; transcript_id "MSTRG.32713.51";
chr11	StringTie	exon	67351545	67352019	1000	-	.	gene_id "MSTRG.32713"; transcript_id "MSTRG.32713.51"; exon_number "1";
chr11	StringTie	exon	67352691	67353077	1000	-	.	gene_id "MSTRG.32713"; transcript_id "MSTRG.32713.51"; exon_number "2";
chr11	StringTie	exon	67353364	67353511	1000	-	.	gene_id "MSTRG.32713"; transcript_id "MSTRG.32713.51"; exon_number "3";
chr11	StringTie	transcript	67351545	67375086	1000	-	.	gene_id "MSTRG.32713"; transcript_id "MSTRG.32713.52";
chr11	StringTie	exon	67351545	67351786	1000	-	.	gene_id "MSTRG.32713"; transcript_id "MSTRG.32713.52"; exon_number "1";
chr11	StringTie	exon	67351827	67352019	1000	-	.	gene_id "MSTRG.32713"; transcript_id "MSTRG.32713.52"; exon_number "2";
chr11	StringTie	exon	67352691	67353077	1000	-	.	gene_id "MSTRG.32713"; transcript_id "MSTRG.32713.52"; exon_number "3";
chr11	StringTie	exon	67367460	67367626	1000	-	.	gene_id "MSTRG.32713"; transcript_id "MSTRG.32713.52"; exon_number "4";
chr11	StringTie	exon	67372866	67373712	1000	-	.	gene_id "MSTRG.32713"; transcript_id "MSTRG.32713.52"; exon_number "5";
chr11	StringTie	exon	67374047	67375086	1000	-	.	gene_id "MSTRG.32713"; transcript_id "MSTRG.32713.52"; exon_number "6";
chr11	StringTie	transcript	67351546	67353589	1000	-	.	gene_id "MSTRG.32713"; transcript_id "MSTRG.32713.53";
chr11	StringTie	exon	67351546	67351829	1000	-	.	gene_id "MSTRG.32713"; transcript_id "MSTRG.32713.53"; exon_number "1";
chr11	StringTie	exon	67352691	67352802	1000	-	.	gene_id "MSTRG.32713"; transcript_id "MSTRG.32713.53"; exon_number "2";
chr11	StringTie	exon	67352988	67353077	1000	-	.	gene_id "MSTRG.32713"; transcript_id "MSTRG.32713.53"; exon_number "3";
chr11	StringTie	exon	67353183	67353589	1000	-	.	gene_id "MSTRG.32713"; transcript_id "MSTRG.32713.53"; exon_number "4";
chr11	StringTie	transcript	67351546	67353639	1000	-	.	gene_id "MSTRG.32713"; transcript_id "MSTRG.32713.54";
chr11	StringTie	exon	67351546	67351655	1000	-	.	gene_id "MSTRG.32713"; transcript_id "MSTRG.32713.54"; exon_number "1";
chr11	StringTie	exon	67351688	67352019	1000	-	.	gene_id "MSTRG.32713"; transcript_id "MSTRG.32713.54"; exon_number "2";
chr11	StringTie	exon	67352691	67352802	1000	-	.	gene_id "MSTRG.32713"; transcript_id "MSTRG.32713.54"; exon_number "3";
chr11	StringTie	exon	67352988	67353077	1000	-	.	gene_id "MSTRG.32713"; transcript_id "MSTRG.32713.54"; exon_number "4";
chr11	StringTie	exon	67353539	67353639	1000	-	.	gene_id "MSTRG.32713"; transcript_id "MSTRG.32713.54"; exon_number "5";
chr11	StringTie	transcript	67351547	67353636	1000	-	.	gene_id "MSTRG.32713"; transcript_id "MSTRG.32713.55";
chr11	StringTie	exon	67351547	67352019	1000	-	.	gene_id "MSTRG.32713"; transcript_id "MSTRG.32713.55"; exon_number "1";
chr11	StringTie	exon	67352691	67352802	1000	-	.	gene_id "MSTRG.32713"; transcript_id "MSTRG.32713.55"; exon_number "2";
chr11	StringTie	exon	67352988	67353077	1000	-	.	gene_id "MSTRG.32713"; transcript_id "MSTRG.32713.55"; exon_number "3";
chr11	StringTie	exon	67353161	67353432	1000	-	.	gene_id "MSTRG.32713"; transcript_id "MSTRG.32713.55"; exon_number "4";
chr11	StringTie	exon	67353539	67353636	1000	-	.	gene_id "MSTRG.32713"; transcript_id "MSTRG.32713.55"; exon_number "5";
chr11	StringTie	transcript	67351547	67374396	1000	-	.	gene_id "MSTRG.32713"; transcript_id "MSTRG.32713.56";
chr11	StringTie	exon	67351547	67352019	1000	-	.	gene_id "MSTRG.32713"; transcript_id "MSTRG.32713.56"; exon_number "1";
chr11	StringTie	exon	67352691	67352802	1000	-	.	gene_id "MSTRG.32713"; transcript_id "MSTRG.32713.56"; exon_number "2";
chr11	StringTie	exon	67352988	67353077	1000	-	.	gene_id "MSTRG.32713"; transcript_id "MSTRG.32713.56"; exon_number "3";
chr11	StringTie	exon	67364872	67365630	1000	-	.	gene_id "MSTRG.32713"; transcript_id "MSTRG.32713.56"; exon_number "4";
chr11	StringTie	exon	67367460	67367626	1000	-	.	gene_id "MSTRG.32713"; transcript_id "MSTRG.32713.56"; exon_number "5";
chr11	StringTie	exon	67372866	67374396	1000	-	.	gene_id "MSTRG.32713"; transcript_id "MSTRG.32713.56"; exon_number "6";
chr11	StringTie	transcript	67351547	67374407	1000	-	.	gene_id "MSTRG.32713"; transcript_id "MSTRG.32713.57";
chr11	StringTie	exon	67351547	67352019	1000	-	.	gene_id "MSTRG.32713"; transcript_id "MSTRG.32713.57"; exon_number "1";
chr11	StringTie	exon	67352691	67352802	1000	-	.	gene_id "MSTRG.32713"; transcript_id "MSTRG.32713.57"; exon_number "2";
chr11	StringTie	exon	67352988	67353077	1000	-	.	gene_id "MSTRG.32713"; transcript_id "MSTRG.32713.57"; exon_number "3";
chr11	StringTie	exon	67364872	67365630	1000	-	.	gene_id "MSTRG.32713"; transcript_id "MSTRG.32713.57"; exon_number "4";
chr11	StringTie	exon	67367460	67367626	1000	-	.	gene_id "MSTRG.32713"; transcript_id "MSTRG.32713.57"; exon_number "5";
chr11	StringTie	exon	67374047	67374407	1000	-	.	gene_id "MSTRG.32713"; transcript_id "MSTRG.32713.57"; exon_number "6";
chr11	StringTie	transcript	67351547	67374393	1000	-	.	gene_id "MSTRG.32713"; transcript_id "MSTRG.32713.58";
chr11	StringTie	exon	67351547	67352019	1000	-	.	gene_id "MSTRG.32713"; transcript_id "MSTRG.32713.58"; exon_number "1";
chr11	StringTie	exon	67352691	67352802	1000	-	.	gene_id "MSTRG.32713"; transcript_id "MSTRG.32713.58"; exon_number "2";
chr11	StringTie	exon	67352988	67353077	1000	-	.	gene_id "MSTRG.32713"; transcript_id "MSTRG.32713.58"; exon_number "3";
chr11	StringTie	exon	67364872	67365630	1000	-	.	gene_id "MSTRG.32713"; transcript_id "MSTRG.32713.58"; exon_number "4";
chr11	StringTie	exon	67367460	67367626	1000	-	.	gene_id "MSTRG.32713"; transcript_id "MSTRG.32713.58"; exon_number "5";
chr11	StringTie	exon	67373524	67373705	1000	-	.	gene_id "MSTRG.32713"; transcript_id "MSTRG.32713.58"; exon_number "6";
chr11	StringTie	exon	67374047	67374393	1000	-	.	gene_id "MSTRG.32713"; transcript_id "MSTRG.32713.58"; exon_number "7";
chr11	StringTie	transcript	67351547	67374417	1000	-	.	gene_id "MSTRG.32713"; transcript_id "MSTRG.32713.59";
chr11	StringTie	exon	67351547	67352019	1000	-	.	gene_id "MSTRG.32713"; transcript_id "MSTRG.32713.59"; exon_number "1";
chr11	StringTie	exon	67352691	67352802	1000	-	.	gene_id "MSTRG.32713"; transcript_id "MSTRG.32713.59"; exon_number "2";
chr11	StringTie	exon	67352988	67353077	1000	-	.	gene_id "MSTRG.32713"; transcript_id "MSTRG.32713.59"; exon_number "3";
chr11	StringTie	exon	67364961	67365630	1000	-	.	gene_id "MSTRG.32713"; transcript_id "MSTRG.32713.59"; exon_number "4";
chr11	StringTie	exon	67367460	67367626	1000	-	.	gene_id "MSTRG.32713"; transcript_id "MSTRG.32713.59"; exon_number "5";
chr11	StringTie	exon	67373524	67373712	1000	-	.	gene_id "MSTRG.32713"; transcript_id "MSTRG.32713.59"; exon_number "6";
chr11	StringTie	exon	67374047	67374417	1000	-	.	gene_id "MSTRG.32713"; transcript_id "MSTRG.32713.59"; exon_number "7";
chr11	StringTie	transcript	67340230	67353890	1000	-	.	gene_id "MSTRG.32713"; transcript_id "MSTRG.32713.6";
chr11	StringTie	exon	67340230	67340439	1000	-	.	gene_id "MSTRG.32713"; transcript_id "MSTRG.32713.6"; exon_number "1";
chr11	StringTie	exon	67345446	67345634	1000	-	.	gene_id "MSTRG.32713"; transcript_id "MSTRG.32713.6"; exon_number "2";
chr11	StringTie	exon	67351075	67352019	1000	-	.	gene_id "MSTRG.32713"; transcript_id "MSTRG.32713.6"; exon_number "3";
chr11	StringTie	exon	67352691	67352802	1000	-	.	gene_id "MSTRG.32713"; transcript_id "MSTRG.32713.6"; exon_number "4";
chr11	StringTie	exon	67352988	67353077	1000	-	.	gene_id "MSTRG.32713"; transcript_id "MSTRG.32713.6"; exon_number "5";
chr11	StringTie	exon	67353303	67353432	1000	-	.	gene_id "MSTRG.32713"; transcript_id "MSTRG.32713.6"; exon_number "6";
chr11	StringTie	exon	67353768	67353890	1000	-	.	gene_id "MSTRG.32713"; transcript_id "MSTRG.32713.6"; exon_number "7";
chr11	StringTie	transcript	67351548	67374379	1000	-	.	gene_id "MSTRG.32713"; transcript_id "MSTRG.32713.60";
chr11	StringTie	exon	67351548	67352019	1000	-	.	gene_id "MSTRG.32713"; transcript_id "MSTRG.32713.60"; exon_number "1";
chr11	StringTie	exon	67352691	67352802	1000	-	.	gene_id "MSTRG.32713"; transcript_id "MSTRG.32713.60"; exon_number "2";
chr11	StringTie	exon	67352988	67353077	1000	-	.	gene_id "MSTRG.32713"; transcript_id "MSTRG.32713.60"; exon_number "3";
chr11	StringTie	exon	67364872	67365630	1000	-	.	gene_id "MSTRG.32713"; transcript_id "MSTRG.32713.60"; exon_number "4";
chr11	StringTie	exon	67367460	67367626	1000	-	.	gene_id "MSTRG.32713"; transcript_id "MSTRG.32713.60"; exon_number "5";
chr11	StringTie	exon	67373524	67373741	1000	-	.	gene_id "MSTRG.32713"; transcript_id "MSTRG.32713.60"; exon_number "6";
chr11	StringTie	exon	67374047	67374379	1000	-	.	gene_id "MSTRG.32713"; transcript_id "MSTRG.32713.60"; exon_number "7";
chr11	StringTie	transcript	67351572	67374419	1000	-	.	gene_id "MSTRG.32713"; transcript_id "MSTRG.32713.67";
chr11	StringTie	exon	67351572	67352019	1000	-	.	gene_id "MSTRG.32713"; transcript_id "MSTRG.32713.67"; exon_number "1";
chr11	StringTie	exon	67352691	67352802	1000	-	.	gene_id "MSTRG.32713"; transcript_id "MSTRG.32713.67"; exon_number "2";
chr11	StringTie	exon	67352988	67353077	1000	-	.	gene_id "MSTRG.32713"; transcript_id "MSTRG.32713.67"; exon_number "3";
chr11	StringTie	exon	67373524	67373712	1000	-	.	gene_id "MSTRG.32713"; transcript_id "MSTRG.32713.67"; exon_number "4";
chr11	StringTie	exon	67374047	67374419	1000	-	.	gene_id "MSTRG.32713"; transcript_id "MSTRG.32713.67"; exon_number "5";
chr11	StringTie	transcript	67340283	67353671	1000	-	.	gene_id "MSTRG.32713"; transcript_id "MSTRG.32713.7";
chr11	StringTie	exon	67340283	67340439	1000	-	.	gene_id "MSTRG.32713"; transcript_id "MSTRG.32713.7"; exon_number "1";
chr11	StringTie	exon	67345446	67345634	1000	-	.	gene_id "MSTRG.32713"; transcript_id "MSTRG.32713.7"; exon_number "2";
chr11	StringTie	exon	67351075	67352019	1000	-	.	gene_id "MSTRG.32713"; transcript_id "MSTRG.32713.7"; exon_number "3";
chr11	StringTie	exon	67352691	67352802	1000	-	.	gene_id "MSTRG.32713"; transcript_id "MSTRG.32713.7"; exon_number "4";
chr11	StringTie	exon	67352988	67353077	1000	-	.	gene_id "MSTRG.32713"; transcript_id "MSTRG.32713.7"; exon_number "5";
chr11	StringTie	exon	67353539	67353671	1000	-	.	gene_id "MSTRG.32713"; transcript_id "MSTRG.32713.7"; exon_number "6";
chr11	StringTie	transcript	67362705	67374419	1000	-	.	gene_id "MSTRG.32713"; transcript_id "MSTRG.32713.74";
chr11	StringTie	exon	67362705	67365630	1000	-	.	gene_id "MSTRG.32713"; transcript_id "MSTRG.32713.74"; exon_number "1";
chr11	StringTie	exon	67367460	67367626	1000	-	.	gene_id "MSTRG.32713"; transcript_id "MSTRG.32713.74"; exon_number "2";
chr11	StringTie	exon	67372866	67373741	1000	-	.	gene_id "MSTRG.32713"; transcript_id "MSTRG.32713.74"; exon_number "3";
chr11	StringTie	exon	67374047	67374419	1000	-	.	gene_id "MSTRG.32713"; transcript_id "MSTRG.32713.74"; exon_number "4";
chr11	StringTie	transcript	67362709	67374418	1000	-	.	gene_id "MSTRG.32713"; transcript_id "MSTRG.32713.75";
chr11	StringTie	exon	67362709	67365630	1000	-	.	gene_id "MSTRG.32713"; transcript_id "MSTRG.32713.75"; exon_number "1";
chr11	StringTie	exon	67367460	67367626	1000	-	.	gene_id "MSTRG.32713"; transcript_id "MSTRG.32713.75"; exon_number "2";
chr11	StringTie	exon	67369404	67369566	1000	-	.	gene_id "MSTRG.32713"; transcript_id "MSTRG.32713.75"; exon_number "3";
chr11	StringTie	exon	67373524	67373741	1000	-	.	gene_id "MSTRG.32713"; transcript_id "MSTRG.32713.75"; exon_number "4";
chr11	StringTie	exon	67374047	67374418	1000	-	.	gene_id "MSTRG.32713"; transcript_id "MSTRG.32713.75"; exon_number "5";
chr11	StringTie	transcript	67362709	67373139	1000	-	.	gene_id "MSTRG.32713"; transcript_id "MSTRG.32713.76";
chr11	StringTie	exon	67362709	67366067	1000	-	.	gene_id "MSTRG.32713"; transcript_id "MSTRG.32713.76"; exon_number "1";
chr11	StringTie	exon	67367460	67367626	1000	-	.	gene_id "MSTRG.32713"; transcript_id "MSTRG.32713.76"; exon_number "2";
chr11	StringTie	exon	67372866	67373139	1000	-	.	gene_id "MSTRG.32713"; transcript_id "MSTRG.32713.76"; exon_number "3";
chr11	StringTie	transcript	67362711	67374410	1000	-	.	gene_id "MSTRG.32713"; transcript_id "MSTRG.32713.77";
chr11	StringTie	exon	67362711	67366067	1000	-	.	gene_id "MSTRG.32713"; transcript_id "MSTRG.32713.77"; exon_number "1";
chr11	StringTie	exon	67367460	67367626	1000	-	.	gene_id "MSTRG.32713"; transcript_id "MSTRG.32713.77"; exon_number "2";
chr11	StringTie	exon	67373524	67373712	1000	-	.	gene_id "MSTRG.32713"; transcript_id "MSTRG.32713.77"; exon_number "3";
chr11	StringTie	exon	67374047	67374410	1000	-	.	gene_id "MSTRG.32713"; transcript_id "MSTRG.32713.77"; exon_number "4";
chr11	StringTie	transcript	67362711	67374166	1000	-	.	gene_id "MSTRG.32713"; transcript_id "MSTRG.32713.78";
chr11	StringTie	exon	67362711	67365630	1000	-	.	gene_id "MSTRG.32713"; transcript_id "MSTRG.32713.78"; exon_number "1";
chr11	StringTie	exon	67373524	67374166	1000	-	.	gene_id "MSTRG.32713"; transcript_id "MSTRG.32713.78"; exon_number "2";
chr11	StringTie	transcript	67362712	67374332	1000	-	.	gene_id "MSTRG.32713"; transcript_id "MSTRG.32713.79";
chr11	StringTie	exon	67362712	67365630	1000	-	.	gene_id "MSTRG.32713"; transcript_id "MSTRG.32713.79"; exon_number "1";
chr11	StringTie	exon	67373524	67373741	1000	-	.	gene_id "MSTRG.32713"; transcript_id "MSTRG.32713.79"; exon_number "2";
chr11	StringTie	exon	67374047	67374332	1000	-	.	gene_id "MSTRG.32713"; transcript_id "MSTRG.32713.79"; exon_number "3";
chr11	StringTie	transcript	67342782	67374419	1000	-	.	gene_id "MSTRG.32713"; transcript_id "MSTRG.32713.8";
chr11	StringTie	exon	67342782	67352019	1000	-	.	gene_id "MSTRG.32713"; transcript_id "MSTRG.32713.8"; exon_number "1";
chr11	StringTie	exon	67352691	67352802	1000	-	.	gene_id "MSTRG.32713"; transcript_id "MSTRG.32713.8"; exon_number "2";
chr11	StringTie	exon	67352988	67353077	1000	-	.	gene_id "MSTRG.32713"; transcript_id "MSTRG.32713.8"; exon_number "3";
chr11	StringTie	exon	67359151	67365630	1000	-	.	gene_id "MSTRG.32713"; transcript_id "MSTRG.32713.8"; exon_number "4";
chr11	StringTie	exon	67367460	67367626	1000	-	.	gene_id "MSTRG.32713"; transcript_id "MSTRG.32713.8"; exon_number "5";
chr11	StringTie	exon	67372866	67374419	1000	-	.	gene_id "MSTRG.32713"; transcript_id "MSTRG.32713.8"; exon_number "6";
chr11	StringTie	transcript	67362726	67375280	1000	-	.	gene_id "MSTRG.32713"; transcript_id "MSTRG.32713.80";
chr11	StringTie	exon	67362726	67367626	1000	-	.	gene_id "MSTRG.32713"; transcript_id "MSTRG.32713.80"; exon_number "1";
chr11	StringTie	exon	67375228	67375280	1000	-	.	gene_id "MSTRG.32713"; transcript_id "MSTRG.32713.80"; exon_number "2";
chr11	StringTie	transcript	67363735	67374417	1000	-	.	gene_id "MSTRG.32713"; transcript_id "MSTRG.32713.81";
chr11	StringTie	exon	67363735	67365630	1000	-	.	gene_id "MSTRG.32713"; transcript_id "MSTRG.32713.81"; exon_number "1";
chr11	StringTie	exon	67373524	67373712	1000	-	.	gene_id "MSTRG.32713"; transcript_id "MSTRG.32713.81"; exon_number "2";
chr11	StringTie	exon	67374047	67374417	1000	-	.	gene_id "MSTRG.32713"; transcript_id "MSTRG.32713.81"; exon_number "3";
chr11	StringTie	transcript	67363762	67370415	1000	-	.	gene_id "MSTRG.32713"; transcript_id "MSTRG.32713.82";
chr11	StringTie	exon	67363762	67365630	1000	-	.	gene_id "MSTRG.32713"; transcript_id "MSTRG.32713.82"; exon_number "1";
chr11	StringTie	exon	67367460	67367626	1000	-	.	gene_id "MSTRG.32713"; transcript_id "MSTRG.32713.82"; exon_number "2";
chr11	StringTie	exon	67369223	67370415	1000	-	.	gene_id "MSTRG.32713"; transcript_id "MSTRG.32713.82"; exon_number "3";
chr11	StringTie	transcript	67363896	67374177	1000	-	.	gene_id "MSTRG.32713"; transcript_id "MSTRG.32713.83";
chr11	StringTie	exon	67363896	67364930	1000	-	.	gene_id "MSTRG.32713"; transcript_id "MSTRG.32713.83"; exon_number "1";
chr11	StringTie	exon	67365077	67365630	1000	-	.	gene_id "MSTRG.32713"; transcript_id "MSTRG.32713.83"; exon_number "2";
chr11	StringTie	exon	67367460	67367626	1000	-	.	gene_id "MSTRG.32713"; transcript_id "MSTRG.32713.83"; exon_number "3";
chr11	StringTie	exon	67374047	67374177	1000	-	.	gene_id "MSTRG.32713"; transcript_id "MSTRG.32713.83"; exon_number "4";
chr11	StringTie	transcript	67363994	67372944	1000	-	.	gene_id "MSTRG.32713"; transcript_id "MSTRG.32713.84";
chr11	StringTie	exon	67363994	67365630	1000	-	.	gene_id "MSTRG.32713"; transcript_id "MSTRG.32713.84"; exon_number "1";
chr11	StringTie	exon	67372866	67372944	1000	-	.	gene_id "MSTRG.32713"; transcript_id "MSTRG.32713.84"; exon_number "2";
chr11	StringTie	transcript	67364009	67374416	1000	-	.	gene_id "MSTRG.32713"; transcript_id "MSTRG.32713.85";
chr11	StringTie	exon	67364009	67365630	1000	-	.	gene_id "MSTRG.32713"; transcript_id "MSTRG.32713.85"; exon_number "1";
chr11	StringTie	exon	67367460	67367626	1000	-	.	gene_id "MSTRG.32713"; transcript_id "MSTRG.32713.85"; exon_number "2";
chr11	StringTie	exon	67369404	67369566	1000	-	.	gene_id "MSTRG.32713"; transcript_id "MSTRG.32713.85"; exon_number "3";
chr11	StringTie	exon	67373524	67373712	1000	-	.	gene_id "MSTRG.32713"; transcript_id "MSTRG.32713.85"; exon_number "4";
chr11	StringTie	exon	67374047	67374416	1000	-	.	gene_id "MSTRG.32713"; transcript_id "MSTRG.32713.85"; exon_number "5";
chr11	StringTie	transcript	67364121	67374375	1000	-	.	gene_id "MSTRG.32713"; transcript_id "MSTRG.32713.86";
chr11	StringTie	exon	67364121	67365630	1000	-	.	gene_id "MSTRG.32713"; transcript_id "MSTRG.32713.86"; exon_number "1";
chr11	StringTie	exon	67367460	67367548	1000	-	.	gene_id "MSTRG.32713"; transcript_id "MSTRG.32713.86"; exon_number "2";
chr11	StringTie	exon	67373524	67374375	1000	-	.	gene_id "MSTRG.32713"; transcript_id "MSTRG.32713.86"; exon_number "3";
chr11	StringTie	transcript	67364166	67368746	1000	-	.	gene_id "MSTRG.32713"; transcript_id "MSTRG.32713.87";
chr11	StringTie	exon	67364166	67365630	1000	-	.	gene_id "MSTRG.32713"; transcript_id "MSTRG.32713.87"; exon_number "1";
chr11	StringTie	exon	67367460	67367626	1000	-	.	gene_id "MSTRG.32713"; transcript_id "MSTRG.32713.87"; exon_number "2";
chr11	StringTie	exon	67368292	67368746	1000	-	.	gene_id "MSTRG.32713"; transcript_id "MSTRG.32713.87"; exon_number "3";
chr11	StringTie	transcript	67364227	67373184	1000	-	.	gene_id "MSTRG.32713"; transcript_id "MSTRG.32713.89";
chr11	StringTie	exon	67364227	67365630	1000	-	.	gene_id "MSTRG.32713"; transcript_id "MSTRG.32713.89"; exon_number "1";
chr11	StringTie	exon	67367460	67367626	1000	-	.	gene_id "MSTRG.32713"; transcript_id "MSTRG.32713.89"; exon_number "2";
chr11	StringTie	exon	67373168	67373184	1000	-	.	gene_id "MSTRG.32713"; transcript_id "MSTRG.32713.89"; exon_number "3";
chr11	StringTie	transcript	67345445	67356990	1000	-	.	gene_id "MSTRG.32713"; transcript_id "MSTRG.32713.9";
chr11	StringTie	exon	67345445	67345634	1000	-	.	gene_id "MSTRG.32713"; transcript_id "MSTRG.32713.9"; exon_number "1";
chr11	StringTie	exon	67351075	67352019	1000	-	.	gene_id "MSTRG.32713"; transcript_id "MSTRG.32713.9"; exon_number "2";
chr11	StringTie	exon	67352691	67352802	1000	-	.	gene_id "MSTRG.32713"; transcript_id "MSTRG.32713.9"; exon_number "3";
chr11	StringTie	exon	67352988	67353077	1000	-	.	gene_id "MSTRG.32713"; transcript_id "MSTRG.32713.9"; exon_number "4";
chr11	StringTie	exon	67356743	67356990	1000	-	.	gene_id "MSTRG.32713"; transcript_id "MSTRG.32713.9"; exon_number "5";
chr11	StringTie	transcript	67378067	67383300	1000	-	.	gene_id "MSTRG.32714"; transcript_id "MSTRG.32714.1";
chr11	StringTie	exon	67378067	67378990	1000	-	.	gene_id "MSTRG.32714"; transcript_id "MSTRG.32714.1"; exon_number "1";
chr11	StringTie	exon	67383165	67383300	1000	-	.	gene_id "MSTRG.32714"; transcript_id "MSTRG.32714.1"; exon_number "2";
chr11	StringTie	transcript	67387722	67391374	1000	-	.	gene_id "MSTRG.32715"; transcript_id "MSTRG.32715.1";
chr11	StringTie	exon	67387722	67390399	1000	-	.	gene_id "MSTRG.32715"; transcript_id "MSTRG.32715.1"; exon_number "1";
chr11	StringTie	exon	67390823	67391374	1000	-	.	gene_id "MSTRG.32715"; transcript_id "MSTRG.32715.1"; exon_number "2";
chr11	StringTie	transcript	67395210	67395311	1000	-	.	gene_id "MSTRG.32716"; transcript_id "ENST00000517215"; gene_name "RNU6-1238P"; ref_gene_id "ENSG00000253024";
chr11	StringTie	exon	67395210	67395311	1000	-	.	gene_id "MSTRG.32716"; transcript_id "ENST00000517215"; exon_number "1"; gene_name "RNU6-1238P"; ref_gene_id "ENSG00000253024";
chr11	StringTie	transcript	67392228	67395651	1000	-	.	gene_id "MSTRG.32716"; transcript_id "MSTRG.32716.1";
chr11	StringTie	exon	67392228	67392510	1000	-	.	gene_id "MSTRG.32716"; transcript_id "MSTRG.32716.1"; exon_number "1";
chr11	StringTie	exon	67393949	67394870	1000	-	.	gene_id "MSTRG.32716"; transcript_id "MSTRG.32716.1"; exon_number "2";
chr11	StringTie	exon	67395194	67395651	1000	-	.	gene_id "MSTRG.32716"; transcript_id "MSTRG.32716.1"; exon_number "3";
chr11	StringTie	transcript	67398183	67401793	1000	-	.	gene_id "MSTRG.32717"; transcript_id "ENST00000312989"; gene_name "PPP1CA"; ref_gene_id "ENSG00000172531";
chr11	StringTie	exon	67398183	67398645	1000	-	.	gene_id "MSTRG.32717"; transcript_id "ENST00000312989"; exon_number "1"; gene_name "PPP1CA"; ref_gene_id "ENSG00000172531";
chr11	StringTie	exon	67398722	67398856	1000	-	.	gene_id "MSTRG.32717"; transcript_id "ENST00000312989"; exon_number "2"; gene_name "PPP1CA"; ref_gene_id "ENSG00000172531";
chr11	StringTie	exon	67398940	67399163	1000	-	.	gene_id "MSTRG.32717"; transcript_id "ENST00000312989"; exon_number "3"; gene_name "PPP1CA"; ref_gene_id "ENSG00000172531";
chr11	StringTie	exon	67399561	67399665	1000	-	.	gene_id "MSTRG.32717"; transcript_id "ENST00000312989"; exon_number "4"; gene_name "PPP1CA"; ref_gene_id "ENSG00000172531";
chr11	StringTie	exon	67400689	67400919	1000	-	.	gene_id "MSTRG.32717"; transcript_id "ENST00000312989"; exon_number "5"; gene_name "PPP1CA"; ref_gene_id "ENSG00000172531";
chr11	StringTie	exon	67401068	67401232	1000	-	.	gene_id "MSTRG.32717"; transcript_id "ENST00000312989"; exon_number "6"; gene_name "PPP1CA"; ref_gene_id "ENSG00000172531";
chr11	StringTie	exon	67401728	67401793	1000	-	.	gene_id "MSTRG.32717"; transcript_id "ENST00000312989"; exon_number "7"; gene_name "PPP1CA"; ref_gene_id "ENSG00000172531";
chr11	StringTie	transcript	67398431	67401871	1000	-	.	gene_id "MSTRG.32717"; transcript_id "ENST00000358239"; gene_name "PPP1CA"; ref_gene_id "ENSG00000172531";
chr11	StringTie	exon	67398431	67398645	1000	-	.	gene_id "MSTRG.32717"; transcript_id "ENST00000358239"; exon_number "1"; gene_name "PPP1CA"; ref_gene_id "ENSG00000172531";
chr11	StringTie	exon	67398722	67398856	1000	-	.	gene_id "MSTRG.32717"; transcript_id "ENST00000358239"; exon_number "2"; gene_name "PPP1CA"; ref_gene_id "ENSG00000172531";
chr11	StringTie	exon	67398940	67399163	1000	-	.	gene_id "MSTRG.32717"; transcript_id "ENST00000358239"; exon_number "3"; gene_name "PPP1CA"; ref_gene_id "ENSG00000172531";
chr11	StringTie	exon	67399561	67399665	1000	-	.	gene_id "MSTRG.32717"; transcript_id "ENST00000358239"; exon_number "4"; gene_name "PPP1CA"; ref_gene_id "ENSG00000172531";
chr11	StringTie	exon	67400689	67400919	1000	-	.	gene_id "MSTRG.32717"; transcript_id "ENST00000358239"; exon_number "5"; gene_name "PPP1CA"; ref_gene_id "ENSG00000172531";
chr11	StringTie	exon	67401728	67401871	1000	-	.	gene_id "MSTRG.32717"; transcript_id "ENST00000358239"; exon_number "6"; gene_name "PPP1CA"; ref_gene_id "ENSG00000172531";
chr11	StringTie	transcript	67398201	67401931	1000	-	.	gene_id "MSTRG.32717"; transcript_id "ENST00000376745"; gene_name "PPP1CA"; ref_gene_id "ENSG00000172531";
chr11	StringTie	exon	67398201	67398645	1000	-	.	gene_id "MSTRG.32717"; transcript_id "ENST00000376745"; exon_number "1"; gene_name "PPP1CA"; ref_gene_id "ENSG00000172531";
chr11	StringTie	exon	67398722	67398856	1000	-	.	gene_id "MSTRG.32717"; transcript_id "ENST00000376745"; exon_number "2"; gene_name "PPP1CA"; ref_gene_id "ENSG00000172531";
chr11	StringTie	exon	67398940	67399163	1000	-	.	gene_id "MSTRG.32717"; transcript_id "ENST00000376745"; exon_number "3"; gene_name "PPP1CA"; ref_gene_id "ENSG00000172531";
chr11	StringTie	exon	67399561	67399665	1000	-	.	gene_id "MSTRG.32717"; transcript_id "ENST00000376745"; exon_number "4"; gene_name "PPP1CA"; ref_gene_id "ENSG00000172531";
chr11	StringTie	exon	67400689	67400919	1000	-	.	gene_id "MSTRG.32717"; transcript_id "ENST00000376745"; exon_number "5"; gene_name "PPP1CA"; ref_gene_id "ENSG00000172531";
chr11	StringTie	exon	67401068	67401199	1000	-	.	gene_id "MSTRG.32717"; transcript_id "ENST00000376745"; exon_number "6"; gene_name "PPP1CA"; ref_gene_id "ENSG00000172531";
chr11	StringTie	exon	67401728	67401931	1000	-	.	gene_id "MSTRG.32717"; transcript_id "ENST00000376745"; exon_number "7"; gene_name "PPP1CA"; ref_gene_id "ENSG00000172531";
chr11	StringTie	transcript	67398201	67401604	1000	-	.	gene_id "MSTRG.32717"; transcript_id "ENST00000526510"; gene_name "PPP1CA"; ref_gene_id "ENSG00000172531";
chr11	StringTie	exon	67398201	67398645	1000	-	.	gene_id "MSTRG.32717"; transcript_id "ENST00000526510"; exon_number "1"; gene_name "PPP1CA"; ref_gene_id "ENSG00000172531";
chr11	StringTie	exon	67398722	67398856	1000	-	.	gene_id "MSTRG.32717"; transcript_id "ENST00000526510"; exon_number "2"; gene_name "PPP1CA"; ref_gene_id "ENSG00000172531";
chr11	StringTie	exon	67398940	67399163	1000	-	.	gene_id "MSTRG.32717"; transcript_id "ENST00000526510"; exon_number "3"; gene_name "PPP1CA"; ref_gene_id "ENSG00000172531";
chr11	StringTie	exon	67399561	67399665	1000	-	.	gene_id "MSTRG.32717"; transcript_id "ENST00000526510"; exon_number "4"; gene_name "PPP1CA"; ref_gene_id "ENSG00000172531";
chr11	StringTie	exon	67400689	67400919	1000	-	.	gene_id "MSTRG.32717"; transcript_id "ENST00000526510"; exon_number "5"; gene_name "PPP1CA"; ref_gene_id "ENSG00000172531";
chr11	StringTie	exon	67401068	67401604	1000	-	.	gene_id "MSTRG.32717"; transcript_id "ENST00000526510"; exon_number "6"; gene_name "PPP1CA"; ref_gene_id "ENSG00000172531";
chr11	StringTie	transcript	67398740	67401788	1000	-	.	gene_id "MSTRG.32717"; transcript_id "ENST00000527663"; gene_name "PPP1CA"; ref_gene_id "ENSG00000172531";
chr11	StringTie	exon	67398740	67398856	1000	-	.	gene_id "MSTRG.32717"; transcript_id "ENST00000527663"; exon_number "1"; gene_name "PPP1CA"; ref_gene_id "ENSG00000172531";
chr11	StringTie	exon	67398940	67399163	1000	-	.	gene_id "MSTRG.32717"; transcript_id "ENST00000527663"; exon_number "2"; gene_name "PPP1CA"; ref_gene_id "ENSG00000172531";
chr11	StringTie	exon	67400689	67400919	1000	-	.	gene_id "MSTRG.32717"; transcript_id "ENST00000527663"; exon_number "3"; gene_name "PPP1CA"; ref_gene_id "ENSG00000172531";
chr11	StringTie	exon	67401068	67401199	1000	-	.	gene_id "MSTRG.32717"; transcript_id "ENST00000527663"; exon_number "4"; gene_name "PPP1CA"; ref_gene_id "ENSG00000172531";
chr11	StringTie	exon	67401728	67401788	1000	-	.	gene_id "MSTRG.32717"; transcript_id "ENST00000527663"; exon_number "5"; gene_name "PPP1CA"; ref_gene_id "ENSG00000172531";
chr11	StringTie	transcript	67400716	67401815	1000	-	.	gene_id "MSTRG.32717"; transcript_id "ENST00000529724"; gene_name "PPP1CA"; ref_gene_id "ENSG00000172531";
chr11	StringTie	exon	67400716	67401199	1000	-	.	gene_id "MSTRG.32717"; transcript_id "ENST00000529724"; exon_number "1"; gene_name "PPP1CA"; ref_gene_id "ENSG00000172531";
chr11	StringTie	exon	67401728	67401815	1000	-	.	gene_id "MSTRG.32717"; transcript_id "ENST00000529724"; exon_number "2"; gene_name "PPP1CA"; ref_gene_id "ENSG00000172531";
chr11	StringTie	transcript	67398582	67399606	1000	-	.	gene_id "MSTRG.32717"; transcript_id "ENST00000532279"; gene_name "PPP1CA"; ref_gene_id "ENSG00000172531";
chr11	StringTie	exon	67398582	67398645	1000	-	.	gene_id "MSTRG.32717"; transcript_id "ENST00000532279"; exon_number "1"; gene_name "PPP1CA"; ref_gene_id "ENSG00000172531";
chr11	StringTie	exon	67398722	67399163	1000	-	.	gene_id "MSTRG.32717"; transcript_id "ENST00000532279"; exon_number "2"; gene_name "PPP1CA"; ref_gene_id "ENSG00000172531";
chr11	StringTie	exon	67399561	67399606	1000	-	.	gene_id "MSTRG.32717"; transcript_id "ENST00000532279"; exon_number "3"; gene_name "PPP1CA"; ref_gene_id "ENSG00000172531";
chr11	StringTie	transcript	67398201	67401577	1000	-	.	gene_id "MSTRG.32717"; transcript_id "ENST00000532446"; gene_name "PPP1CA"; ref_gene_id "ENSG00000172531";
chr11	StringTie	exon	67398201	67398645	1000	-	.	gene_id "MSTRG.32717"; transcript_id "ENST00000532446"; exon_number "1"; gene_name "PPP1CA"; ref_gene_id "ENSG00000172531";
chr11	StringTie	exon	67398722	67398856	1000	-	.	gene_id "MSTRG.32717"; transcript_id "ENST00000532446"; exon_number "2"; gene_name "PPP1CA"; ref_gene_id "ENSG00000172531";
chr11	StringTie	exon	67398940	67399163	1000	-	.	gene_id "MSTRG.32717"; transcript_id "ENST00000532446"; exon_number "3"; gene_name "PPP1CA"; ref_gene_id "ENSG00000172531";
chr11	StringTie	exon	67399561	67399665	1000	-	.	gene_id "MSTRG.32717"; transcript_id "ENST00000532446"; exon_number "4"; gene_name "PPP1CA"; ref_gene_id "ENSG00000172531";
chr11	StringTie	exon	67400689	67400919	1000	-	.	gene_id "MSTRG.32717"; transcript_id "ENST00000532446"; exon_number "5"; gene_name "PPP1CA"; ref_gene_id "ENSG00000172531";
chr11	StringTie	exon	67401068	67401199	1000	-	.	gene_id "MSTRG.32717"; transcript_id "ENST00000532446"; exon_number "6"; gene_name "PPP1CA"; ref_gene_id "ENSG00000172531";
chr11	StringTie	exon	67401385	67401577	1000	-	.	gene_id "MSTRG.32717"; transcript_id "ENST00000532446"; exon_number "7"; gene_name "PPP1CA"; ref_gene_id "ENSG00000172531";
chr11	StringTie	transcript	67398936	67407264	1000	-	.	gene_id "MSTRG.32717"; transcript_id "ENST00000537694"; gene_name "PPP1CA"; ref_gene_id "ENSG00000172531";
chr11	StringTie	exon	67398936	67399163	1000	-	.	gene_id "MSTRG.32717"; transcript_id "ENST00000537694"; exon_number "1"; gene_name "PPP1CA"; ref_gene_id "ENSG00000172531";
chr11	StringTie	exon	67399561	67399665	1000	-	.	gene_id "MSTRG.32717"; transcript_id "ENST00000537694"; exon_number "2"; gene_name "PPP1CA"; ref_gene_id "ENSG00000172531";
chr11	StringTie	exon	67400689	67400919	1000	-	.	gene_id "MSTRG.32717"; transcript_id "ENST00000537694"; exon_number "3"; gene_name "PPP1CA"; ref_gene_id "ENSG00000172531";
chr11	StringTie	exon	67401068	67401199	1000	-	.	gene_id "MSTRG.32717"; transcript_id "ENST00000537694"; exon_number "4"; gene_name "PPP1CA"; ref_gene_id "ENSG00000172531";
chr11	StringTie	exon	67407079	67407264	1000	-	.	gene_id "MSTRG.32717"; transcript_id "ENST00000537694"; exon_number "5"; gene_name "PPP1CA"; ref_gene_id "ENSG00000172531";
chr11	StringTie	transcript	67400859	67421183	1000	-	.	gene_id "MSTRG.32717"; transcript_id "ENST00000542876"; gene_name "PPP1CA"; ref_gene_id "ENSG00000172531";
chr11	StringTie	exon	67400859	67400919	1000	-	.	gene_id "MSTRG.32717"; transcript_id "ENST00000542876"; exon_number "1"; gene_name "PPP1CA"; ref_gene_id "ENSG00000172531";
chr11	StringTie	exon	67401068	67401199	1000	-	.	gene_id "MSTRG.32717"; transcript_id "ENST00000542876"; exon_number "2"; gene_name "PPP1CA"; ref_gene_id "ENSG00000172531";
chr11	StringTie	exon	67419408	67419597	1000	-	.	gene_id "MSTRG.32717"; transcript_id "ENST00000542876"; exon_number "3"; gene_name "PPP1CA"; ref_gene_id "ENSG00000172531";
chr11	StringTie	exon	67420979	67421183	1000	-	.	gene_id "MSTRG.32717"; transcript_id "ENST00000542876"; exon_number "4"; gene_name "PPP1CA"; ref_gene_id "ENSG00000172531";
chr11	StringTie	transcript	67400855	67421181	1000	-	.	gene_id "MSTRG.32717"; transcript_id "ENST00000546202"; gene_name "PPP1CA"; ref_gene_id "ENSG00000172531";
chr11	StringTie	exon	67400855	67400919	1000	-	.	gene_id "MSTRG.32717"; transcript_id "ENST00000546202"; exon_number "1"; gene_name "PPP1CA"; ref_gene_id "ENSG00000172531";
chr11	StringTie	exon	67401068	67401199	1000	-	.	gene_id "MSTRG.32717"; transcript_id "ENST00000546202"; exon_number "2"; gene_name "PPP1CA"; ref_gene_id "ENSG00000172531";
chr11	StringTie	exon	67419444	67419597	1000	-	.	gene_id "MSTRG.32717"; transcript_id "ENST00000546202"; exon_number "3"; gene_name "PPP1CA"; ref_gene_id "ENSG00000172531";
chr11	StringTie	exon	67420979	67421181	1000	-	.	gene_id "MSTRG.32717"; transcript_id "ENST00000546202"; exon_number "4"; gene_name "PPP1CA"; ref_gene_id "ENSG00000172531";
chr11	StringTie	transcript	67393718	67409686	1000	-	.	gene_id "MSTRG.32717"; transcript_id "MSTRG.32717.1";
chr11	StringTie	exon	67393718	67393757	1000	-	.	gene_id "MSTRG.32717"; transcript_id "MSTRG.32717.1"; exon_number "1";
chr11	StringTie	exon	67398105	67398645	1000	-	.	gene_id "MSTRG.32717"; transcript_id "MSTRG.32717.1"; exon_number "2";
chr11	StringTie	exon	67398722	67398856	1000	-	.	gene_id "MSTRG.32717"; transcript_id "MSTRG.32717.1"; exon_number "3";
chr11	StringTie	exon	67398940	67399163	1000	-	.	gene_id "MSTRG.32717"; transcript_id "MSTRG.32717.1"; exon_number "4";
chr11	StringTie	exon	67399561	67399665	1000	-	.	gene_id "MSTRG.32717"; transcript_id "MSTRG.32717.1"; exon_number "5";
chr11	StringTie	exon	67400689	67400919	1000	-	.	gene_id "MSTRG.32717"; transcript_id "MSTRG.32717.1"; exon_number "6";
chr11	StringTie	exon	67401068	67401199	1000	-	.	gene_id "MSTRG.32717"; transcript_id "MSTRG.32717.1"; exon_number "7";
chr11	StringTie	exon	67401728	67404176	1000	-	.	gene_id "MSTRG.32717"; transcript_id "MSTRG.32717.1"; exon_number "8";
chr11	StringTie	exon	67409526	67409686	1000	-	.	gene_id "MSTRG.32717"; transcript_id "MSTRG.32717.1"; exon_number "9";
chr11	StringTie	transcript	67397673	67401881	1000	-	.	gene_id "MSTRG.32717"; transcript_id "MSTRG.32717.10";
chr11	StringTie	exon	67397673	67397685	1000	-	.	gene_id "MSTRG.32717"; transcript_id "MSTRG.32717.10"; exon_number "1";
chr11	StringTie	exon	67398112	67398645	1000	-	.	gene_id "MSTRG.32717"; transcript_id "MSTRG.32717.10"; exon_number "2";
chr11	StringTie	exon	67398722	67398856	1000	-	.	gene_id "MSTRG.32717"; transcript_id "MSTRG.32717.10"; exon_number "3";
chr11	StringTie	exon	67398940	67399163	1000	-	.	gene_id "MSTRG.32717"; transcript_id "MSTRG.32717.10"; exon_number "4";
chr11	StringTie	exon	67399561	67399665	1000	-	.	gene_id "MSTRG.32717"; transcript_id "MSTRG.32717.10"; exon_number "5";
chr11	StringTie	exon	67400689	67400919	1000	-	.	gene_id "MSTRG.32717"; transcript_id "MSTRG.32717.10"; exon_number "6";
chr11	StringTie	exon	67401068	67401199	1000	-	.	gene_id "MSTRG.32717"; transcript_id "MSTRG.32717.10"; exon_number "7";
chr11	StringTie	exon	67401728	67401881	1000	-	.	gene_id "MSTRG.32717"; transcript_id "MSTRG.32717.10"; exon_number "8";
chr11	StringTie	transcript	67397695	67401966	1000	-	.	gene_id "MSTRG.32717"; transcript_id "MSTRG.32717.11";
chr11	StringTie	exon	67397695	67397869	1000	-	.	gene_id "MSTRG.32717"; transcript_id "MSTRG.32717.11"; exon_number "1";
chr11	StringTie	exon	67397958	67398645	1000	-	.	gene_id "MSTRG.32717"; transcript_id "MSTRG.32717.11"; exon_number "2";
chr11	StringTie	exon	67398722	67398856	1000	-	.	gene_id "MSTRG.32717"; transcript_id "MSTRG.32717.11"; exon_number "3";
chr11	StringTie	exon	67398940	67399163	1000	-	.	gene_id "MSTRG.32717"; transcript_id "MSTRG.32717.11"; exon_number "4";
chr11	StringTie	exon	67399561	67399665	1000	-	.	gene_id "MSTRG.32717"; transcript_id "MSTRG.32717.11"; exon_number "5";
chr11	StringTie	exon	67400689	67400919	1000	-	.	gene_id "MSTRG.32717"; transcript_id "MSTRG.32717.11"; exon_number "6";
chr11	StringTie	exon	67401068	67401199	1000	-	.	gene_id "MSTRG.32717"; transcript_id "MSTRG.32717.11"; exon_number "7";
chr11	StringTie	exon	67401728	67401966	1000	-	.	gene_id "MSTRG.32717"; transcript_id "MSTRG.32717.11"; exon_number "8";
chr11	StringTie	transcript	67397767	67401993	1000	-	.	gene_id "MSTRG.32717"; transcript_id "MSTRG.32717.12";
chr11	StringTie	exon	67397767	67397869	1000	-	.	gene_id "MSTRG.32717"; transcript_id "MSTRG.32717.12"; exon_number "1";
chr11	StringTie	exon	67397958	67398645	1000	-	.	gene_id "MSTRG.32717"; transcript_id "MSTRG.32717.12"; exon_number "2";
chr11	StringTie	exon	67398722	67398856	1000	-	.	gene_id "MSTRG.32717"; transcript_id "MSTRG.32717.12"; exon_number "3";
chr11	StringTie	exon	67398940	67399163	1000	-	.	gene_id "MSTRG.32717"; transcript_id "MSTRG.32717.12"; exon_number "4";
chr11	StringTie	exon	67399561	67399665	1000	-	.	gene_id "MSTRG.32717"; transcript_id "MSTRG.32717.12"; exon_number "5";
chr11	StringTie	exon	67400689	67400919	1000	-	.	gene_id "MSTRG.32717"; transcript_id "MSTRG.32717.12"; exon_number "6";
chr11	StringTie	exon	67401068	67401194	1000	-	.	gene_id "MSTRG.32717"; transcript_id "MSTRG.32717.12"; exon_number "7";
chr11	StringTie	exon	67401728	67401993	1000	-	.	gene_id "MSTRG.32717"; transcript_id "MSTRG.32717.12"; exon_number "8";
chr11	StringTie	transcript	67397798	67401928	1000	-	.	gene_id "MSTRG.32717"; transcript_id "MSTRG.32717.13";
chr11	StringTie	exon	67397798	67397834	1000	-	.	gene_id "MSTRG.32717"; transcript_id "MSTRG.32717.13"; exon_number "1";
chr11	StringTie	exon	67398301	67398645	1000	-	.	gene_id "MSTRG.32717"; transcript_id "MSTRG.32717.13"; exon_number "2";
chr11	StringTie	exon	67398722	67398856	1000	-	.	gene_id "MSTRG.32717"; transcript_id "MSTRG.32717.13"; exon_number "3";
chr11	StringTie	exon	67398940	67399163	1000	-	.	gene_id "MSTRG.32717"; transcript_id "MSTRG.32717.13"; exon_number "4";
chr11	StringTie	exon	67399561	67399665	1000	-	.	gene_id "MSTRG.32717"; transcript_id "MSTRG.32717.13"; exon_number "5";
chr11	StringTie	exon	67400689	67400919	1000	-	.	gene_id "MSTRG.32717"; transcript_id "MSTRG.32717.13"; exon_number "6";
chr11	StringTie	exon	67401068	67401199	1000	-	.	gene_id "MSTRG.32717"; transcript_id "MSTRG.32717.13"; exon_number "7";
chr11	StringTie	exon	67401728	67401928	1000	-	.	gene_id "MSTRG.32717"; transcript_id "MSTRG.32717.13"; exon_number "8";
chr11	StringTie	transcript	67397822	67404120	1000	-	.	gene_id "MSTRG.32717"; transcript_id "MSTRG.32717.14";
chr11	StringTie	exon	67397822	67397975	1000	-	.	gene_id "MSTRG.32717"; transcript_id "MSTRG.32717.14"; exon_number "1";
chr11	StringTie	exon	67398105	67398645	1000	-	.	gene_id "MSTRG.32717"; transcript_id "MSTRG.32717.14"; exon_number "2";
chr11	StringTie	exon	67398722	67398856	1000	-	.	gene_id "MSTRG.32717"; transcript_id "MSTRG.32717.14"; exon_number "3";
chr11	StringTie	exon	67398940	67399163	1000	-	.	gene_id "MSTRG.32717"; transcript_id "MSTRG.32717.14"; exon_number "4";
chr11	StringTie	exon	67399561	67399665	1000	-	.	gene_id "MSTRG.32717"; transcript_id "MSTRG.32717.14"; exon_number "5";
chr11	StringTie	exon	67400689	67400919	1000	-	.	gene_id "MSTRG.32717"; transcript_id "MSTRG.32717.14"; exon_number "6";
chr11	StringTie	exon	67401068	67401199	1000	-	.	gene_id "MSTRG.32717"; transcript_id "MSTRG.32717.14"; exon_number "7";
chr11	StringTie	exon	67401728	67401913	1000	-	.	gene_id "MSTRG.32717"; transcript_id "MSTRG.32717.14"; exon_number "8";
chr11	StringTie	exon	67401994	67404120	1000	-	.	gene_id "MSTRG.32717"; transcript_id "MSTRG.32717.14"; exon_number "9";
chr11	StringTie	transcript	67397828	67401994	1000	-	.	gene_id "MSTRG.32717"; transcript_id "MSTRG.32717.15";
chr11	StringTie	exon	67397828	67397957	1000	-	.	gene_id "MSTRG.32717"; transcript_id "MSTRG.32717.15"; exon_number "1";
chr11	StringTie	exon	67398200	67398444	1000	-	.	gene_id "MSTRG.32717"; transcript_id "MSTRG.32717.15"; exon_number "2";
chr11	StringTie	exon	67398536	67398645	1000	-	.	gene_id "MSTRG.32717"; transcript_id "MSTRG.32717.15"; exon_number "3";
chr11	StringTie	exon	67398722	67398856	1000	-	.	gene_id "MSTRG.32717"; transcript_id "MSTRG.32717.15"; exon_number "4";
chr11	StringTie	exon	67398940	67399163	1000	-	.	gene_id "MSTRG.32717"; transcript_id "MSTRG.32717.15"; exon_number "5";
chr11	StringTie	exon	67399561	67399665	1000	-	.	gene_id "MSTRG.32717"; transcript_id "MSTRG.32717.15"; exon_number "6";
chr11	StringTie	exon	67400689	67400919	1000	-	.	gene_id "MSTRG.32717"; transcript_id "MSTRG.32717.15"; exon_number "7";
chr11	StringTie	exon	67401068	67401199	1000	-	.	gene_id "MSTRG.32717"; transcript_id "MSTRG.32717.15"; exon_number "8";
chr11	StringTie	exon	67401728	67401994	1000	-	.	gene_id "MSTRG.32717"; transcript_id "MSTRG.32717.15"; exon_number "9";
chr11	StringTie	transcript	67397869	67401928	1000	-	.	gene_id "MSTRG.32717"; transcript_id "MSTRG.32717.16";
chr11	StringTie	exon	67397869	67397926	1000	-	.	gene_id "MSTRG.32717"; transcript_id "MSTRG.32717.16"; exon_number "1";
chr11	StringTie	exon	67398105	67398645	1000	-	.	gene_id "MSTRG.32717"; transcript_id "MSTRG.32717.16"; exon_number "2";
chr11	StringTie	exon	67398722	67398856	1000	-	.	gene_id "MSTRG.32717"; transcript_id "MSTRG.32717.16"; exon_number "3";
chr11	StringTie	exon	67398940	67399163	1000	-	.	gene_id "MSTRG.32717"; transcript_id "MSTRG.32717.16"; exon_number "4";
chr11	StringTie	exon	67399561	67399665	1000	-	.	gene_id "MSTRG.32717"; transcript_id "MSTRG.32717.16"; exon_number "5";
chr11	StringTie	exon	67400689	67400919	1000	-	.	gene_id "MSTRG.32717"; transcript_id "MSTRG.32717.16"; exon_number "6";
chr11	StringTie	exon	67401068	67401199	1000	-	.	gene_id "MSTRG.32717"; transcript_id "MSTRG.32717.16"; exon_number "7";
chr11	StringTie	exon	67401728	67401928	1000	-	.	gene_id "MSTRG.32717"; transcript_id "MSTRG.32717.16"; exon_number "8";
chr11	StringTie	transcript	67397929	67401931	1000	-	.	gene_id "MSTRG.32717"; transcript_id "MSTRG.32717.17";
chr11	StringTie	exon	67397929	67398093	1000	-	.	gene_id "MSTRG.32717"; transcript_id "MSTRG.32717.17"; exon_number "1";
chr11	StringTie	exon	67398279	67398645	1000	-	.	gene_id "MSTRG.32717"; transcript_id "MSTRG.32717.17"; exon_number "2";
chr11	StringTie	exon	67398722	67398856	1000	-	.	gene_id "MSTRG.32717"; transcript_id "MSTRG.32717.17"; exon_number "3";
chr11	StringTie	exon	67398940	67399163	1000	-	.	gene_id "MSTRG.32717"; transcript_id "MSTRG.32717.17"; exon_number "4";
chr11	StringTie	exon	67399561	67399665	1000	-	.	gene_id "MSTRG.32717"; transcript_id "MSTRG.32717.17"; exon_number "5";
chr11	StringTie	exon	67400689	67400919	1000	-	.	gene_id "MSTRG.32717"; transcript_id "MSTRG.32717.17"; exon_number "6";
chr11	StringTie	exon	67401728	67401931	1000	-	.	gene_id "MSTRG.32717"; transcript_id "MSTRG.32717.17"; exon_number "7";
chr11	StringTie	transcript	67398141	67401666	1000	-	.	gene_id "MSTRG.32717"; transcript_id "MSTRG.32717.18";
chr11	StringTie	exon	67398141	67398645	1000	-	.	gene_id "MSTRG.32717"; transcript_id "MSTRG.32717.18"; exon_number "1";
chr11	StringTie	exon	67398722	67398856	1000	-	.	gene_id "MSTRG.32717"; transcript_id "MSTRG.32717.18"; exon_number "2";
chr11	StringTie	exon	67398940	67399163	1000	-	.	gene_id "MSTRG.32717"; transcript_id "MSTRG.32717.18"; exon_number "3";
chr11	StringTie	exon	67399561	67399665	1000	-	.	gene_id "MSTRG.32717"; transcript_id "MSTRG.32717.18"; exon_number "4";
chr11	StringTie	exon	67400689	67400919	1000	-	.	gene_id "MSTRG.32717"; transcript_id "MSTRG.32717.18"; exon_number "5";
chr11	StringTie	exon	67401068	67401194	1000	-	.	gene_id "MSTRG.32717"; transcript_id "MSTRG.32717.18"; exon_number "6";
chr11	StringTie	exon	67401385	67401666	1000	-	.	gene_id "MSTRG.32717"; transcript_id "MSTRG.32717.18"; exon_number "7";
chr11	StringTie	transcript	67398142	67421188	1000	-	.	gene_id "MSTRG.32717"; transcript_id "MSTRG.32717.19";
chr11	StringTie	exon	67398142	67398645	1000	-	.	gene_id "MSTRG.32717"; transcript_id "MSTRG.32717.19"; exon_number "1";
chr11	StringTie	exon	67398722	67398856	1000	-	.	gene_id "MSTRG.32717"; transcript_id "MSTRG.32717.19"; exon_number "2";
chr11	StringTie	exon	67398940	67399163	1000	-	.	gene_id "MSTRG.32717"; transcript_id "MSTRG.32717.19"; exon_number "3";
chr11	StringTie	exon	67399561	67399665	1000	-	.	gene_id "MSTRG.32717"; transcript_id "MSTRG.32717.19"; exon_number "4";
chr11	StringTie	exon	67400689	67400919	1000	-	.	gene_id "MSTRG.32717"; transcript_id "MSTRG.32717.19"; exon_number "5";
chr11	StringTie	exon	67401068	67401199	1000	-	.	gene_id "MSTRG.32717"; transcript_id "MSTRG.32717.19"; exon_number "6";
chr11	StringTie	exon	67419408	67419597	1000	-	.	gene_id "MSTRG.32717"; transcript_id "MSTRG.32717.19"; exon_number "7";
chr11	StringTie	exon	67420979	67421188	1000	-	.	gene_id "MSTRG.32717"; transcript_id "MSTRG.32717.19"; exon_number "8";
chr11	StringTie	transcript	67393735	67404125	1000	-	.	gene_id "MSTRG.32717"; transcript_id "MSTRG.32717.2";
chr11	StringTie	exon	67393735	67393757	1000	-	.	gene_id "MSTRG.32717"; transcript_id "MSTRG.32717.2"; exon_number "1";
chr11	StringTie	exon	67397524	67397589	1000	-	.	gene_id "MSTRG.32717"; transcript_id "MSTRG.32717.2"; exon_number "2";
chr11	StringTie	exon	67398105	67398645	1000	-	.	gene_id "MSTRG.32717"; transcript_id "MSTRG.32717.2"; exon_number "3";
chr11	StringTie	exon	67398722	67398856	1000	-	.	gene_id "MSTRG.32717"; transcript_id "MSTRG.32717.2"; exon_number "4";
chr11	StringTie	exon	67398940	67399163	1000	-	.	gene_id "MSTRG.32717"; transcript_id "MSTRG.32717.2"; exon_number "5";
chr11	StringTie	exon	67399561	67399665	1000	-	.	gene_id "MSTRG.32717"; transcript_id "MSTRG.32717.2"; exon_number "6";
chr11	StringTie	exon	67400689	67400919	1000	-	.	gene_id "MSTRG.32717"; transcript_id "MSTRG.32717.2"; exon_number "7";
chr11	StringTie	exon	67401068	67401199	1000	-	.	gene_id "MSTRG.32717"; transcript_id "MSTRG.32717.2"; exon_number "8";
chr11	StringTie	exon	67401728	67401913	1000	-	.	gene_id "MSTRG.32717"; transcript_id "MSTRG.32717.2"; exon_number "9";
chr11	StringTie	exon	67401994	67404125	1000	-	.	gene_id "MSTRG.32717"; transcript_id "MSTRG.32717.2"; exon_number "10";
chr11	StringTie	transcript	67398167	67421181	1000	-	.	gene_id "MSTRG.32717"; transcript_id "MSTRG.32717.20";
chr11	StringTie	exon	67398167	67398645	1000	-	.	gene_id "MSTRG.32717"; transcript_id "MSTRG.32717.20"; exon_number "1";
chr11	StringTie	exon	67398722	67398856	1000	-	.	gene_id "MSTRG.32717"; transcript_id "MSTRG.32717.20"; exon_number "2";
chr11	StringTie	exon	67398940	67399163	1000	-	.	gene_id "MSTRG.32717"; transcript_id "MSTRG.32717.20"; exon_number "3";
chr11	StringTie	exon	67399561	67399665	1000	-	.	gene_id "MSTRG.32717"; transcript_id "MSTRG.32717.20"; exon_number "4";
chr11	StringTie	exon	67400704	67400919	1000	-	.	gene_id "MSTRG.32717"; transcript_id "MSTRG.32717.20"; exon_number "5";
chr11	StringTie	exon	67401068	67401199	1000	-	.	gene_id "MSTRG.32717"; transcript_id "MSTRG.32717.20"; exon_number "6";
chr11	StringTie	exon	67419444	67419597	1000	-	.	gene_id "MSTRG.32717"; transcript_id "MSTRG.32717.20"; exon_number "7";
chr11	StringTie	exon	67420979	67421181	1000	-	.	gene_id "MSTRG.32717"; transcript_id "MSTRG.32717.20"; exon_number "8";
chr11	StringTie	transcript	67398172	67401875	1000	-	.	gene_id "MSTRG.32717"; transcript_id "MSTRG.32717.21";
chr11	StringTie	exon	67398172	67398306	1000	-	.	gene_id "MSTRG.32717"; transcript_id "MSTRG.32717.21"; exon_number "1";
chr11	StringTie	exon	67398359	67398645	1000	-	.	gene_id "MSTRG.32717"; transcript_id "MSTRG.32717.21"; exon_number "2";
chr11	StringTie	exon	67398722	67398856	1000	-	.	gene_id "MSTRG.32717"; transcript_id "MSTRG.32717.21"; exon_number "3";
chr11	StringTie	exon	67399592	67399665	1000	-	.	gene_id "MSTRG.32717"; transcript_id "MSTRG.32717.21"; exon_number "4";
chr11	StringTie	exon	67400689	67400919	1000	-	.	gene_id "MSTRG.32717"; transcript_id "MSTRG.32717.21"; exon_number "5";
chr11	StringTie	exon	67401068	67401199	1000	-	.	gene_id "MSTRG.32717"; transcript_id "MSTRG.32717.21"; exon_number "6";
chr11	StringTie	exon	67401728	67401875	1000	-	.	gene_id "MSTRG.32717"; transcript_id "MSTRG.32717.21"; exon_number "7";
chr11	StringTie	transcript	67398175	67421187	1000	-	.	gene_id "MSTRG.32717"; transcript_id "MSTRG.32717.22";
chr11	StringTie	exon	67398175	67398645	1000	-	.	gene_id "MSTRG.32717"; transcript_id "MSTRG.32717.22"; exon_number "1";
chr11	StringTie	exon	67398722	67398856	1000	-	.	gene_id "MSTRG.32717"; transcript_id "MSTRG.32717.22"; exon_number "2";
chr11	StringTie	exon	67398940	67399163	1000	-	.	gene_id "MSTRG.32717"; transcript_id "MSTRG.32717.22"; exon_number "3";
chr11	StringTie	exon	67399561	67399665	1000	-	.	gene_id "MSTRG.32717"; transcript_id "MSTRG.32717.22"; exon_number "4";
chr11	StringTie	exon	67400691	67400919	1000	-	.	gene_id "MSTRG.32717"; transcript_id "MSTRG.32717.22"; exon_number "5";
chr11	StringTie	exon	67401068	67401199	1000	-	.	gene_id "MSTRG.32717"; transcript_id "MSTRG.32717.22"; exon_number "6";
chr11	StringTie	exon	67419408	67419597	1000	-	.	gene_id "MSTRG.32717"; transcript_id "MSTRG.32717.22"; exon_number "7";
chr11	StringTie	exon	67420979	67421187	1000	-	.	gene_id "MSTRG.32717"; transcript_id "MSTRG.32717.22"; exon_number "8";
chr11	StringTie	transcript	67398176	67401645	1000	-	.	gene_id "MSTRG.32717"; transcript_id "MSTRG.32717.23";
chr11	StringTie	exon	67398176	67398645	1000	-	.	gene_id "MSTRG.32717"; transcript_id "MSTRG.32717.23"; exon_number "1";
chr11	StringTie	exon	67398722	67398856	1000	-	.	gene_id "MSTRG.32717"; transcript_id "MSTRG.32717.23"; exon_number "2";
chr11	StringTie	exon	67398940	67399163	1000	-	.	gene_id "MSTRG.32717"; transcript_id "MSTRG.32717.23"; exon_number "3";
chr11	StringTie	exon	67399561	67399665	1000	-	.	gene_id "MSTRG.32717"; transcript_id "MSTRG.32717.23"; exon_number "4";
chr11	StringTie	exon	67400689	67400919	1000	-	.	gene_id "MSTRG.32717"; transcript_id "MSTRG.32717.23"; exon_number "5";
chr11	StringTie	exon	67401068	67401194	1000	-	.	gene_id "MSTRG.32717"; transcript_id "MSTRG.32717.23"; exon_number "6";
chr11	StringTie	exon	67401569	67401645	1000	-	.	gene_id "MSTRG.32717"; transcript_id "MSTRG.32717.23"; exon_number "7";
chr11	StringTie	transcript	67398178	67421188	1000	-	.	gene_id "MSTRG.32717"; transcript_id "MSTRG.32717.24";
chr11	StringTie	exon	67398178	67398645	1000	-	.	gene_id "MSTRG.32717"; transcript_id "MSTRG.32717.24"; exon_number "1";
chr11	StringTie	exon	67398722	67398856	1000	-	.	gene_id "MSTRG.32717"; transcript_id "MSTRG.32717.24"; exon_number "2";
chr11	StringTie	exon	67398940	67399163	1000	-	.	gene_id "MSTRG.32717"; transcript_id "MSTRG.32717.24"; exon_number "3";
chr11	StringTie	exon	67399561	67399665	1000	-	.	gene_id "MSTRG.32717"; transcript_id "MSTRG.32717.24"; exon_number "4";
chr11	StringTie	exon	67400704	67400919	1000	-	.	gene_id "MSTRG.32717"; transcript_id "MSTRG.32717.24"; exon_number "5";
chr11	StringTie	exon	67401068	67401199	1000	-	.	gene_id "MSTRG.32717"; transcript_id "MSTRG.32717.24"; exon_number "6";
chr11	StringTie	exon	67419408	67419597	1000	-	.	gene_id "MSTRG.32717"; transcript_id "MSTRG.32717.24"; exon_number "7";
chr11	StringTie	exon	67420979	67421188	1000	-	.	gene_id "MSTRG.32717"; transcript_id "MSTRG.32717.24"; exon_number "8";
chr11	StringTie	transcript	67398178	67421181	1000	-	.	gene_id "MSTRG.32717"; transcript_id "MSTRG.32717.25";
chr11	StringTie	exon	67398178	67398645	1000	-	.	gene_id "MSTRG.32717"; transcript_id "MSTRG.32717.25"; exon_number "1";
chr11	StringTie	exon	67398722	67398856	1000	-	.	gene_id "MSTRG.32717"; transcript_id "MSTRG.32717.25"; exon_number "2";
chr11	StringTie	exon	67398940	67399163	1000	-	.	gene_id "MSTRG.32717"; transcript_id "MSTRG.32717.25"; exon_number "3";
chr11	StringTie	exon	67399561	67399665	1000	-	.	gene_id "MSTRG.32717"; transcript_id "MSTRG.32717.25"; exon_number "4";
chr11	StringTie	exon	67400691	67400919	1000	-	.	gene_id "MSTRG.32717"; transcript_id "MSTRG.32717.25"; exon_number "5";
chr11	StringTie	exon	67401068	67401199	1000	-	.	gene_id "MSTRG.32717"; transcript_id "MSTRG.32717.25"; exon_number "6";
chr11	StringTie	exon	67419444	67419597	1000	-	.	gene_id "MSTRG.32717"; transcript_id "MSTRG.32717.25"; exon_number "7";
chr11	StringTie	exon	67420979	67421181	1000	-	.	gene_id "MSTRG.32717"; transcript_id "MSTRG.32717.25"; exon_number "8";
chr11	StringTie	transcript	67398178	67407264	1000	-	.	gene_id "MSTRG.32717"; transcript_id "MSTRG.32717.26";
chr11	StringTie	exon	67398178	67398645	1000	-	.	gene_id "MSTRG.32717"; transcript_id "MSTRG.32717.26"; exon_number "1";
chr11	StringTie	exon	67398722	67398798	1000	-	.	gene_id "MSTRG.32717"; transcript_id "MSTRG.32717.26"; exon_number "2";
chr11	StringTie	exon	67398940	67399163	1000	-	.	gene_id "MSTRG.32717"; transcript_id "MSTRG.32717.26"; exon_number "3";
chr11	StringTie	exon	67399561	67399665	1000	-	.	gene_id "MSTRG.32717"; transcript_id "MSTRG.32717.26"; exon_number "4";
chr11	StringTie	exon	67400689	67400919	1000	-	.	gene_id "MSTRG.32717"; transcript_id "MSTRG.32717.26"; exon_number "5";
chr11	StringTie	exon	67401068	67401199	1000	-	.	gene_id "MSTRG.32717"; transcript_id "MSTRG.32717.26"; exon_number "6";
chr11	StringTie	exon	67407079	67407264	1000	-	.	gene_id "MSTRG.32717"; transcript_id "MSTRG.32717.26"; exon_number "7";
chr11	StringTie	transcript	67398178	67401989	1000	-	.	gene_id "MSTRG.32717"; transcript_id "MSTRG.32717.27";
chr11	StringTie	exon	67398178	67398645	1000	-	.	gene_id "MSTRG.32717"; transcript_id "MSTRG.32717.27"; exon_number "1";
chr11	StringTie	exon	67398722	67398856	1000	-	.	gene_id "MSTRG.32717"; transcript_id "MSTRG.32717.27"; exon_number "2";
chr11	StringTie	exon	67398940	67399163	1000	-	.	gene_id "MSTRG.32717"; transcript_id "MSTRG.32717.27"; exon_number "3";
chr11	StringTie	exon	67399561	67399665	1000	-	.	gene_id "MSTRG.32717"; transcript_id "MSTRG.32717.27"; exon_number "4";
chr11	StringTie	exon	67400689	67400919	1000	-	.	gene_id "MSTRG.32717"; transcript_id "MSTRG.32717.27"; exon_number "5";
chr11	StringTie	exon	67401068	67401199	1000	-	.	gene_id "MSTRG.32717"; transcript_id "MSTRG.32717.27"; exon_number "6";
chr11	StringTie	exon	67401728	67401812	1000	-	.	gene_id "MSTRG.32717"; transcript_id "MSTRG.32717.27"; exon_number "7";
chr11	StringTie	exon	67401857	67401989	1000	-	.	gene_id "MSTRG.32717"; transcript_id "MSTRG.32717.27"; exon_number "8";
chr11	StringTie	transcript	67398178	67401997	1000	-	.	gene_id "MSTRG.32717"; transcript_id "MSTRG.32717.28";
chr11	StringTie	exon	67398178	67398645	1000	-	.	gene_id "MSTRG.32717"; transcript_id "MSTRG.32717.28"; exon_number "1";
chr11	StringTie	exon	67398722	67398856	1000	-	.	gene_id "MSTRG.32717"; transcript_id "MSTRG.32717.28"; exon_number "2";
chr11	StringTie	exon	67398940	67399053	1000	-	.	gene_id "MSTRG.32717"; transcript_id "MSTRG.32717.28"; exon_number "3";
chr11	StringTie	exon	67399561	67399665	1000	-	.	gene_id "MSTRG.32717"; transcript_id "MSTRG.32717.28"; exon_number "4";
chr11	StringTie	exon	67400689	67400919	1000	-	.	gene_id "MSTRG.32717"; transcript_id "MSTRG.32717.28"; exon_number "5";
chr11	StringTie	exon	67401068	67401199	1000	-	.	gene_id "MSTRG.32717"; transcript_id "MSTRG.32717.28"; exon_number "6";
chr11	StringTie	exon	67401728	67401997	1000	-	.	gene_id "MSTRG.32717"; transcript_id "MSTRG.32717.28"; exon_number "7";
chr11	StringTie	transcript	67398178	67401925	1000	-	.	gene_id "MSTRG.32717"; transcript_id "MSTRG.32717.29";
chr11	StringTie	exon	67398178	67398645	1000	-	.	gene_id "MSTRG.32717"; transcript_id "MSTRG.32717.29"; exon_number "1";
chr11	StringTie	exon	67398722	67398856	1000	-	.	gene_id "MSTRG.32717"; transcript_id "MSTRG.32717.29"; exon_number "2";
chr11	StringTie	exon	67398940	67399163	1000	-	.	gene_id "MSTRG.32717"; transcript_id "MSTRG.32717.29"; exon_number "3";
chr11	StringTie	exon	67399561	67399665	1000	-	.	gene_id "MSTRG.32717"; transcript_id "MSTRG.32717.29"; exon_number "4";
chr11	StringTie	exon	67400713	67400919	1000	-	.	gene_id "MSTRG.32717"; transcript_id "MSTRG.32717.29"; exon_number "5";
chr11	StringTie	exon	67401068	67401199	1000	-	.	gene_id "MSTRG.32717"; transcript_id "MSTRG.32717.29"; exon_number "6";
chr11	StringTie	exon	67401728	67401925	1000	-	.	gene_id "MSTRG.32717"; transcript_id "MSTRG.32717.29"; exon_number "7";
chr11	StringTie	transcript	67397462	67401911	1000	-	.	gene_id "MSTRG.32717"; transcript_id "MSTRG.32717.3";
chr11	StringTie	exon	67397462	67397575	1000	-	.	gene_id "MSTRG.32717"; transcript_id "MSTRG.32717.3"; exon_number "1";
chr11	StringTie	exon	67398105	67398645	1000	-	.	gene_id "MSTRG.32717"; transcript_id "MSTRG.32717.3"; exon_number "2";
chr11	StringTie	exon	67398722	67398856	1000	-	.	gene_id "MSTRG.32717"; transcript_id "MSTRG.32717.3"; exon_number "3";
chr11	StringTie	exon	67398940	67399163	1000	-	.	gene_id "MSTRG.32717"; transcript_id "MSTRG.32717.3"; exon_number "4";
chr11	StringTie	exon	67399561	67399665	1000	-	.	gene_id "MSTRG.32717"; transcript_id "MSTRG.32717.3"; exon_number "5";
chr11	StringTie	exon	67400689	67400919	1000	-	.	gene_id "MSTRG.32717"; transcript_id "MSTRG.32717.3"; exon_number "6";
chr11	StringTie	exon	67401068	67401199	1000	-	.	gene_id "MSTRG.32717"; transcript_id "MSTRG.32717.3"; exon_number "7";
chr11	StringTie	exon	67401728	67401911	1000	-	.	gene_id "MSTRG.32717"; transcript_id "MSTRG.32717.3"; exon_number "8";
chr11	StringTie	transcript	67398178	67401891	1000	-	.	gene_id "MSTRG.32717"; transcript_id "MSTRG.32717.30";
chr11	StringTie	exon	67398178	67398645	1000	-	.	gene_id "MSTRG.32717"; transcript_id "MSTRG.32717.30"; exon_number "1";
chr11	StringTie	exon	67398722	67398856	1000	-	.	gene_id "MSTRG.32717"; transcript_id "MSTRG.32717.30"; exon_number "2";
chr11	StringTie	exon	67398940	67399163	1000	-	.	gene_id "MSTRG.32717"; transcript_id "MSTRG.32717.30"; exon_number "3";
chr11	StringTie	exon	67399561	67399665	1000	-	.	gene_id "MSTRG.32717"; transcript_id "MSTRG.32717.30"; exon_number "4";
chr11	StringTie	exon	67400689	67400919	1000	-	.	gene_id "MSTRG.32717"; transcript_id "MSTRG.32717.30"; exon_number "5";
chr11	StringTie	exon	67401068	67401194	1000	-	.	gene_id "MSTRG.32717"; transcript_id "MSTRG.32717.30"; exon_number "6";
chr11	StringTie	exon	67401728	67401812	1000	-	.	gene_id "MSTRG.32717"; transcript_id "MSTRG.32717.30"; exon_number "7";
chr11	StringTie	exon	67401857	67401891	1000	-	.	gene_id "MSTRG.32717"; transcript_id "MSTRG.32717.30"; exon_number "8";
chr11	StringTie	transcript	67398178	67401904	1000	-	.	gene_id "MSTRG.32717"; transcript_id "MSTRG.32717.31";
chr11	StringTie	exon	67398178	67398645	1000	-	.	gene_id "MSTRG.32717"; transcript_id "MSTRG.32717.31"; exon_number "1";
chr11	StringTie	exon	67398722	67398856	1000	-	.	gene_id "MSTRG.32717"; transcript_id "MSTRG.32717.31"; exon_number "2";
chr11	StringTie	exon	67398940	67399163	1000	-	.	gene_id "MSTRG.32717"; transcript_id "MSTRG.32717.31"; exon_number "3";
chr11	StringTie	exon	67399561	67399665	1000	-	.	gene_id "MSTRG.32717"; transcript_id "MSTRG.32717.31"; exon_number "4";
chr11	StringTie	exon	67400689	67400919	1000	-	.	gene_id "MSTRG.32717"; transcript_id "MSTRG.32717.31"; exon_number "5";
chr11	StringTie	exon	67401068	67401194	1000	-	.	gene_id "MSTRG.32717"; transcript_id "MSTRG.32717.31"; exon_number "6";
chr11	StringTie	exon	67401728	67401820	1000	-	.	gene_id "MSTRG.32717"; transcript_id "MSTRG.32717.31"; exon_number "7";
chr11	StringTie	exon	67401846	67401904	1000	-	.	gene_id "MSTRG.32717"; transcript_id "MSTRG.32717.31"; exon_number "8";
chr11	StringTie	transcript	67398178	67401927	1000	-	.	gene_id "MSTRG.32717"; transcript_id "MSTRG.32717.32";
chr11	StringTie	exon	67398178	67398645	1000	-	.	gene_id "MSTRG.32717"; transcript_id "MSTRG.32717.32"; exon_number "1";
chr11	StringTie	exon	67398722	67398856	1000	-	.	gene_id "MSTRG.32717"; transcript_id "MSTRG.32717.32"; exon_number "2";
chr11	StringTie	exon	67398940	67399001	1000	-	.	gene_id "MSTRG.32717"; transcript_id "MSTRG.32717.32"; exon_number "3";
chr11	StringTie	exon	67399561	67399665	1000	-	.	gene_id "MSTRG.32717"; transcript_id "MSTRG.32717.32"; exon_number "4";
chr11	StringTie	exon	67400689	67400919	1000	-	.	gene_id "MSTRG.32717"; transcript_id "MSTRG.32717.32"; exon_number "5";
chr11	StringTie	exon	67401068	67401199	1000	-	.	gene_id "MSTRG.32717"; transcript_id "MSTRG.32717.32"; exon_number "6";
chr11	StringTie	exon	67401728	67401927	1000	-	.	gene_id "MSTRG.32717"; transcript_id "MSTRG.32717.32"; exon_number "7";
chr11	StringTie	transcript	67398178	67401947	1000	-	.	gene_id "MSTRG.32717"; transcript_id "MSTRG.32717.33";
chr11	StringTie	exon	67398178	67398645	1000	-	.	gene_id "MSTRG.32717"; transcript_id "MSTRG.32717.33"; exon_number "1";
chr11	StringTie	exon	67398722	67398856	1000	-	.	gene_id "MSTRG.32717"; transcript_id "MSTRG.32717.33"; exon_number "2";
chr11	StringTie	exon	67398997	67399163	1000	-	.	gene_id "MSTRG.32717"; transcript_id "MSTRG.32717.33"; exon_number "3";
chr11	StringTie	exon	67399561	67399665	1000	-	.	gene_id "MSTRG.32717"; transcript_id "MSTRG.32717.33"; exon_number "4";
chr11	StringTie	exon	67400689	67400919	1000	-	.	gene_id "MSTRG.32717"; transcript_id "MSTRG.32717.33"; exon_number "5";
chr11	StringTie	exon	67401068	67401199	1000	-	.	gene_id "MSTRG.32717"; transcript_id "MSTRG.32717.33"; exon_number "6";
chr11	StringTie	exon	67401728	67401947	1000	-	.	gene_id "MSTRG.32717"; transcript_id "MSTRG.32717.33"; exon_number "7";
chr11	StringTie	transcript	67398178	67401931	1000	-	.	gene_id "MSTRG.32717"; transcript_id "MSTRG.32717.34";
chr11	StringTie	exon	67398178	67398645	1000	-	.	gene_id "MSTRG.32717"; transcript_id "MSTRG.32717.34"; exon_number "1";
chr11	StringTie	exon	67398722	67398856	1000	-	.	gene_id "MSTRG.32717"; transcript_id "MSTRG.32717.34"; exon_number "2";
chr11	StringTie	exon	67398940	67399163	1000	-	.	gene_id "MSTRG.32717"; transcript_id "MSTRG.32717.34"; exon_number "3";
chr11	StringTie	exon	67399561	67399665	1000	-	.	gene_id "MSTRG.32717"; transcript_id "MSTRG.32717.34"; exon_number "4";
chr11	StringTie	exon	67400689	67400919	1000	-	.	gene_id "MSTRG.32717"; transcript_id "MSTRG.32717.34"; exon_number "5";
chr11	StringTie	exon	67401068	67401194	1000	-	.	gene_id "MSTRG.32717"; transcript_id "MSTRG.32717.34"; exon_number "6";
chr11	StringTie	exon	67401728	67401809	1000	-	.	gene_id "MSTRG.32717"; transcript_id "MSTRG.32717.34"; exon_number "7";
chr11	StringTie	exon	67401846	67401931	1000	-	.	gene_id "MSTRG.32717"; transcript_id "MSTRG.32717.34"; exon_number "8";
chr11	StringTie	transcript	67398178	67401919	1000	-	.	gene_id "MSTRG.32717"; transcript_id "MSTRG.32717.35";
chr11	StringTie	exon	67398178	67398645	1000	-	.	gene_id "MSTRG.32717"; transcript_id "MSTRG.32717.35"; exon_number "1";
chr11	StringTie	exon	67398722	67398856	1000	-	.	gene_id "MSTRG.32717"; transcript_id "MSTRG.32717.35"; exon_number "2";
chr11	StringTie	exon	67398940	67399163	1000	-	.	gene_id "MSTRG.32717"; transcript_id "MSTRG.32717.35"; exon_number "3";
chr11	StringTie	exon	67399561	67399665	1000	-	.	gene_id "MSTRG.32717"; transcript_id "MSTRG.32717.35"; exon_number "4";
chr11	StringTie	exon	67400689	67400819	1000	-	.	gene_id "MSTRG.32717"; transcript_id "MSTRG.32717.35"; exon_number "5";
chr11	StringTie	exon	67401068	67401194	1000	-	.	gene_id "MSTRG.32717"; transcript_id "MSTRG.32717.35"; exon_number "6";
chr11	StringTie	exon	67401728	67401919	1000	-	.	gene_id "MSTRG.32717"; transcript_id "MSTRG.32717.35"; exon_number "7";
chr11	StringTie	transcript	67398178	67401876	1000	-	.	gene_id "MSTRG.32717"; transcript_id "MSTRG.32717.36";
chr11	StringTie	exon	67398178	67398645	1000	-	.	gene_id "MSTRG.32717"; transcript_id "MSTRG.32717.36"; exon_number "1";
chr11	StringTie	exon	67398722	67398856	1000	-	.	gene_id "MSTRG.32717"; transcript_id "MSTRG.32717.36"; exon_number "2";
chr11	StringTie	exon	67398940	67399053	1000	-	.	gene_id "MSTRG.32717"; transcript_id "MSTRG.32717.36"; exon_number "3";
chr11	StringTie	exon	67399561	67399665	1000	-	.	gene_id "MSTRG.32717"; transcript_id "MSTRG.32717.36"; exon_number "4";
chr11	StringTie	exon	67400689	67400819	1000	-	.	gene_id "MSTRG.32717"; transcript_id "MSTRG.32717.36"; exon_number "5";
chr11	StringTie	exon	67401068	67401199	1000	-	.	gene_id "MSTRG.32717"; transcript_id "MSTRG.32717.36"; exon_number "6";
chr11	StringTie	exon	67401728	67401876	1000	-	.	gene_id "MSTRG.32717"; transcript_id "MSTRG.32717.36"; exon_number "7";
chr11	StringTie	transcript	67398178	67401872	1000	-	.	gene_id "MSTRG.32717"; transcript_id "MSTRG.32717.37";
chr11	StringTie	exon	67398178	67398645	1000	-	.	gene_id "MSTRG.32717"; transcript_id "MSTRG.32717.37"; exon_number "1";
chr11	StringTie	exon	67398722	67398856	1000	-	.	gene_id "MSTRG.32717"; transcript_id "MSTRG.32717.37"; exon_number "2";
chr11	StringTie	exon	67398940	67399163	1000	-	.	gene_id "MSTRG.32717"; transcript_id "MSTRG.32717.37"; exon_number "3";
chr11	StringTie	exon	67399561	67399665	1000	-	.	gene_id "MSTRG.32717"; transcript_id "MSTRG.32717.37"; exon_number "4";
chr11	StringTie	exon	67400689	67400919	1000	-	.	gene_id "MSTRG.32717"; transcript_id "MSTRG.32717.37"; exon_number "5";
chr11	StringTie	exon	67401068	67401199	1000	-	.	gene_id "MSTRG.32717"; transcript_id "MSTRG.32717.37"; exon_number "6";
chr11	StringTie	exon	67401728	67401809	1000	-	.	gene_id "MSTRG.32717"; transcript_id "MSTRG.32717.37"; exon_number "7";
chr11	StringTie	exon	67401846	67401872	1000	-	.	gene_id "MSTRG.32717"; transcript_id "MSTRG.32717.37"; exon_number "8";
chr11	StringTie	transcript	67398178	67401893	1000	-	.	gene_id "MSTRG.32717"; transcript_id "MSTRG.32717.38";
chr11	StringTie	exon	67398178	67398645	1000	-	.	gene_id "MSTRG.32717"; transcript_id "MSTRG.32717.38"; exon_number "1";
chr11	StringTie	exon	67398722	67398798	1000	-	.	gene_id "MSTRG.32717"; transcript_id "MSTRG.32717.38"; exon_number "2";
chr11	StringTie	exon	67398940	67399163	1000	-	.	gene_id "MSTRG.32717"; transcript_id "MSTRG.32717.38"; exon_number "3";
chr11	StringTie	exon	67399561	67399665	1000	-	.	gene_id "MSTRG.32717"; transcript_id "MSTRG.32717.38"; exon_number "4";
chr11	StringTie	exon	67400689	67400919	1000	-	.	gene_id "MSTRG.32717"; transcript_id "MSTRG.32717.38"; exon_number "5";
chr11	StringTie	exon	67401068	67401199	1000	-	.	gene_id "MSTRG.32717"; transcript_id "MSTRG.32717.38"; exon_number "6";
chr11	StringTie	exon	67401728	67401812	1000	-	.	gene_id "MSTRG.32717"; transcript_id "MSTRG.32717.38"; exon_number "7";
chr11	StringTie	exon	67401857	67401893	1000	-	.	gene_id "MSTRG.32717"; transcript_id "MSTRG.32717.38"; exon_number "8";
chr11	StringTie	transcript	67398179	67401625	1000	-	.	gene_id "MSTRG.32717"; transcript_id "MSTRG.32717.39";
chr11	StringTie	exon	67398179	67398645	1000	-	.	gene_id "MSTRG.32717"; transcript_id "MSTRG.32717.39"; exon_number "1";
chr11	StringTie	exon	67398722	67398856	1000	-	.	gene_id "MSTRG.32717"; transcript_id "MSTRG.32717.39"; exon_number "2";
chr11	StringTie	exon	67398940	67399163	1000	-	.	gene_id "MSTRG.32717"; transcript_id "MSTRG.32717.39"; exon_number "3";
chr11	StringTie	exon	67399561	67399665	1000	-	.	gene_id "MSTRG.32717"; transcript_id "MSTRG.32717.39"; exon_number "4";
chr11	StringTie	exon	67400689	67400919	1000	-	.	gene_id "MSTRG.32717"; transcript_id "MSTRG.32717.39"; exon_number "5";
chr11	StringTie	exon	67401068	67401194	1000	-	.	gene_id "MSTRG.32717"; transcript_id "MSTRG.32717.39"; exon_number "6";
chr11	StringTie	exon	67401276	67401625	1000	-	.	gene_id "MSTRG.32717"; transcript_id "MSTRG.32717.39"; exon_number "7";
chr11	StringTie	transcript	67397471	67421166	1000	-	.	gene_id "MSTRG.32717"; transcript_id "MSTRG.32717.4";
chr11	StringTie	exon	67397471	67397589	1000	-	.	gene_id "MSTRG.32717"; transcript_id "MSTRG.32717.4"; exon_number "1";
chr11	StringTie	exon	67398105	67398645	1000	-	.	gene_id "MSTRG.32717"; transcript_id "MSTRG.32717.4"; exon_number "2";
chr11	StringTie	exon	67398722	67398856	1000	-	.	gene_id "MSTRG.32717"; transcript_id "MSTRG.32717.4"; exon_number "3";
chr11	StringTie	exon	67398940	67399163	1000	-	.	gene_id "MSTRG.32717"; transcript_id "MSTRG.32717.4"; exon_number "4";
chr11	StringTie	exon	67399561	67399665	1000	-	.	gene_id "MSTRG.32717"; transcript_id "MSTRG.32717.4"; exon_number "5";
chr11	StringTie	exon	67400689	67400919	1000	-	.	gene_id "MSTRG.32717"; transcript_id "MSTRG.32717.4"; exon_number "6";
chr11	StringTie	exon	67401068	67401199	1000	-	.	gene_id "MSTRG.32717"; transcript_id "MSTRG.32717.4"; exon_number "7";
chr11	StringTie	exon	67401728	67401771	1000	-	.	gene_id "MSTRG.32717"; transcript_id "MSTRG.32717.4"; exon_number "8";
chr11	StringTie	exon	67419408	67419597	1000	-	.	gene_id "MSTRG.32717"; transcript_id "MSTRG.32717.4"; exon_number "9";
chr11	StringTie	exon	67420979	67421166	1000	-	.	gene_id "MSTRG.32717"; transcript_id "MSTRG.32717.4"; exon_number "10";
chr11	StringTie	transcript	67398179	67407264	1000	-	.	gene_id "MSTRG.32717"; transcript_id "MSTRG.32717.40";
chr11	StringTie	exon	67398179	67398636	1000	-	.	gene_id "MSTRG.32717"; transcript_id "MSTRG.32717.40"; exon_number "1";
chr11	StringTie	exon	67398722	67398856	1000	-	.	gene_id "MSTRG.32717"; transcript_id "MSTRG.32717.40"; exon_number "2";
chr11	StringTie	exon	67398940	67399163	1000	-	.	gene_id "MSTRG.32717"; transcript_id "MSTRG.32717.40"; exon_number "3";
chr11	StringTie	exon	67399561	67399665	1000	-	.	gene_id "MSTRG.32717"; transcript_id "MSTRG.32717.40"; exon_number "4";
chr11	StringTie	exon	67400689	67400919	1000	-	.	gene_id "MSTRG.32717"; transcript_id "MSTRG.32717.40"; exon_number "5";
chr11	StringTie	exon	67401068	67401199	1000	-	.	gene_id "MSTRG.32717"; transcript_id "MSTRG.32717.40"; exon_number "6";
chr11	StringTie	exon	67407079	67407264	1000	-	.	gene_id "MSTRG.32717"; transcript_id "MSTRG.32717.40"; exon_number "7";
chr11	StringTie	transcript	67398179	67401892	1000	-	.	gene_id "MSTRG.32717"; transcript_id "MSTRG.32717.41";
chr11	StringTie	exon	67398179	67398645	1000	-	.	gene_id "MSTRG.32717"; transcript_id "MSTRG.32717.41"; exon_number "1";
chr11	StringTie	exon	67398722	67398856	1000	-	.	gene_id "MSTRG.32717"; transcript_id "MSTRG.32717.41"; exon_number "2";
chr11	StringTie	exon	67398940	67399106	1000	-	.	gene_id "MSTRG.32717"; transcript_id "MSTRG.32717.41"; exon_number "3";
chr11	StringTie	exon	67399561	67399665	1000	-	.	gene_id "MSTRG.32717"; transcript_id "MSTRG.32717.41"; exon_number "4";
chr11	StringTie	exon	67400689	67400919	1000	-	.	gene_id "MSTRG.32717"; transcript_id "MSTRG.32717.41"; exon_number "5";
chr11	StringTie	exon	67401068	67401199	1000	-	.	gene_id "MSTRG.32717"; transcript_id "MSTRG.32717.41"; exon_number "6";
chr11	StringTie	exon	67401728	67401892	1000	-	.	gene_id "MSTRG.32717"; transcript_id "MSTRG.32717.41"; exon_number "7";
chr11	StringTie	transcript	67398179	67401882	1000	-	.	gene_id "MSTRG.32717"; transcript_id "MSTRG.32717.42";
chr11	StringTie	exon	67398179	67398645	1000	-	.	gene_id "MSTRG.32717"; transcript_id "MSTRG.32717.42"; exon_number "1";
chr11	StringTie	exon	67398722	67398856	1000	-	.	gene_id "MSTRG.32717"; transcript_id "MSTRG.32717.42"; exon_number "2";
chr11	StringTie	exon	67398940	67399163	1000	-	.	gene_id "MSTRG.32717"; transcript_id "MSTRG.32717.42"; exon_number "3";
chr11	StringTie	exon	67399561	67399665	1000	-	.	gene_id "MSTRG.32717"; transcript_id "MSTRG.32717.42"; exon_number "4";
chr11	StringTie	exon	67400689	67400919	1000	-	.	gene_id "MSTRG.32717"; transcript_id "MSTRG.32717.42"; exon_number "5";
chr11	StringTie	exon	67401068	67401199	1000	-	.	gene_id "MSTRG.32717"; transcript_id "MSTRG.32717.42"; exon_number "6";
chr11	StringTie	exon	67401728	67401820	1000	-	.	gene_id "MSTRG.32717"; transcript_id "MSTRG.32717.42"; exon_number "7";
chr11	StringTie	exon	67401846	67401882	1000	-	.	gene_id "MSTRG.32717"; transcript_id "MSTRG.32717.42"; exon_number "8";
chr11	StringTie	transcript	67398179	67401657	1000	-	.	gene_id "MSTRG.32717"; transcript_id "MSTRG.32717.43";
chr11	StringTie	exon	67398179	67398645	1000	-	.	gene_id "MSTRG.32717"; transcript_id "MSTRG.32717.43"; exon_number "1";
chr11	StringTie	exon	67398722	67398856	1000	-	.	gene_id "MSTRG.32717"; transcript_id "MSTRG.32717.43"; exon_number "2";
chr11	StringTie	exon	67398997	67399163	1000	-	.	gene_id "MSTRG.32717"; transcript_id "MSTRG.32717.43"; exon_number "3";
chr11	StringTie	exon	67399561	67399665	1000	-	.	gene_id "MSTRG.32717"; transcript_id "MSTRG.32717.43"; exon_number "4";
chr11	StringTie	exon	67400691	67400919	1000	-	.	gene_id "MSTRG.32717"; transcript_id "MSTRG.32717.43"; exon_number "5";
chr11	StringTie	exon	67401068	67401657	1000	-	.	gene_id "MSTRG.32717"; transcript_id "MSTRG.32717.43"; exon_number "6";
chr11	StringTie	transcript	67398179	67401602	1000	-	.	gene_id "MSTRG.32717"; transcript_id "MSTRG.32717.44";
chr11	StringTie	exon	67398179	67398645	1000	-	.	gene_id "MSTRG.32717"; transcript_id "MSTRG.32717.44"; exon_number "1";
chr11	StringTie	exon	67398722	67398856	1000	-	.	gene_id "MSTRG.32717"; transcript_id "MSTRG.32717.44"; exon_number "2";
chr11	StringTie	exon	67398940	67399163	1000	-	.	gene_id "MSTRG.32717"; transcript_id "MSTRG.32717.44"; exon_number "3";
chr11	StringTie	exon	67399561	67399665	1000	-	.	gene_id "MSTRG.32717"; transcript_id "MSTRG.32717.44"; exon_number "4";
chr11	StringTie	exon	67400689	67400919	1000	-	.	gene_id "MSTRG.32717"; transcript_id "MSTRG.32717.44"; exon_number "5";
chr11	StringTie	exon	67401068	67401199	1000	-	.	gene_id "MSTRG.32717"; transcript_id "MSTRG.32717.44"; exon_number "6";
chr11	StringTie	exon	67401276	67401602	1000	-	.	gene_id "MSTRG.32717"; transcript_id "MSTRG.32717.44"; exon_number "7";
chr11	StringTie	transcript	67398179	67401873	1000	-	.	gene_id "MSTRG.32717"; transcript_id "MSTRG.32717.45";
chr11	StringTie	exon	67398179	67398645	1000	-	.	gene_id "MSTRG.32717"; transcript_id "MSTRG.32717.45"; exon_number "1";
chr11	StringTie	exon	67398722	67398856	1000	-	.	gene_id "MSTRG.32717"; transcript_id "MSTRG.32717.45"; exon_number "2";
chr11	StringTie	exon	67398940	67399053	1000	-	.	gene_id "MSTRG.32717"; transcript_id "MSTRG.32717.45"; exon_number "3";
chr11	StringTie	exon	67399561	67399665	1000	-	.	gene_id "MSTRG.32717"; transcript_id "MSTRG.32717.45"; exon_number "4";
chr11	StringTie	exon	67400689	67400919	1000	-	.	gene_id "MSTRG.32717"; transcript_id "MSTRG.32717.45"; exon_number "5";
chr11	StringTie	exon	67401068	67401194	1000	-	.	gene_id "MSTRG.32717"; transcript_id "MSTRG.32717.45"; exon_number "6";
chr11	StringTie	exon	67401728	67401873	1000	-	.	gene_id "MSTRG.32717"; transcript_id "MSTRG.32717.45"; exon_number "7";
chr11	StringTie	transcript	67398179	67401876	1000	-	.	gene_id "MSTRG.32717"; transcript_id "MSTRG.32717.46";
chr11	StringTie	exon	67398179	67398645	1000	-	.	gene_id "MSTRG.32717"; transcript_id "MSTRG.32717.46"; exon_number "1";
chr11	StringTie	exon	67398722	67398856	1000	-	.	gene_id "MSTRG.32717"; transcript_id "MSTRG.32717.46"; exon_number "2";
chr11	StringTie	exon	67398940	67399163	1000	-	.	gene_id "MSTRG.32717"; transcript_id "MSTRG.32717.46"; exon_number "3";
chr11	StringTie	exon	67399561	67399665	1000	-	.	gene_id "MSTRG.32717"; transcript_id "MSTRG.32717.46"; exon_number "4";
chr11	StringTie	exon	67400713	67400919	1000	-	.	gene_id "MSTRG.32717"; transcript_id "MSTRG.32717.46"; exon_number "5";
chr11	StringTie	exon	67401068	67401194	1000	-	.	gene_id "MSTRG.32717"; transcript_id "MSTRG.32717.46"; exon_number "6";
chr11	StringTie	exon	67401728	67401809	1000	-	.	gene_id "MSTRG.32717"; transcript_id "MSTRG.32717.46"; exon_number "7";
chr11	StringTie	exon	67401846	67401876	1000	-	.	gene_id "MSTRG.32717"; transcript_id "MSTRG.32717.46"; exon_number "8";
chr11	StringTie	transcript	67398179	67401875	1000	-	.	gene_id "MSTRG.32717"; transcript_id "MSTRG.32717.47";
chr11	StringTie	exon	67398179	67398645	1000	-	.	gene_id "MSTRG.32717"; transcript_id "MSTRG.32717.47"; exon_number "1";
chr11	StringTie	exon	67398722	67398856	1000	-	.	gene_id "MSTRG.32717"; transcript_id "MSTRG.32717.47"; exon_number "2";
chr11	StringTie	exon	67398940	67399163	1000	-	.	gene_id "MSTRG.32717"; transcript_id "MSTRG.32717.47"; exon_number "3";
chr11	StringTie	exon	67399561	67399665	1000	-	.	gene_id "MSTRG.32717"; transcript_id "MSTRG.32717.47"; exon_number "4";
chr11	StringTie	exon	67400689	67400919	1000	-	.	gene_id "MSTRG.32717"; transcript_id "MSTRG.32717.47"; exon_number "5";
chr11	StringTie	exon	67401068	67401199	1000	-	.	gene_id "MSTRG.32717"; transcript_id "MSTRG.32717.47"; exon_number "6";
chr11	StringTie	exon	67401728	67401823	1000	-	.	gene_id "MSTRG.32717"; transcript_id "MSTRG.32717.47"; exon_number "7";
chr11	StringTie	exon	67401857	67401875	1000	-	.	gene_id "MSTRG.32717"; transcript_id "MSTRG.32717.47"; exon_number "8";
chr11	StringTie	transcript	67398180	67401958	1000	-	.	gene_id "MSTRG.32717"; transcript_id "MSTRG.32717.48";
chr11	StringTie	exon	67398180	67398645	1000	-	.	gene_id "MSTRG.32717"; transcript_id "MSTRG.32717.48"; exon_number "1";
chr11	StringTie	exon	67398722	67398856	1000	-	.	gene_id "MSTRG.32717"; transcript_id "MSTRG.32717.48"; exon_number "2";
chr11	StringTie	exon	67398997	67399163	1000	-	.	gene_id "MSTRG.32717"; transcript_id "MSTRG.32717.48"; exon_number "3";
chr11	StringTie	exon	67399561	67399665	1000	-	.	gene_id "MSTRG.32717"; transcript_id "MSTRG.32717.48"; exon_number "4";
chr11	StringTie	exon	67400689	67400919	1000	-	.	gene_id "MSTRG.32717"; transcript_id "MSTRG.32717.48"; exon_number "5";
chr11	StringTie	exon	67401068	67401194	1000	-	.	gene_id "MSTRG.32717"; transcript_id "MSTRG.32717.48"; exon_number "6";
chr11	StringTie	exon	67401728	67401958	1000	-	.	gene_id "MSTRG.32717"; transcript_id "MSTRG.32717.48"; exon_number "7";
chr11	StringTie	transcript	67398180	67402031	1000	-	.	gene_id "MSTRG.32717"; transcript_id "MSTRG.32717.49";
chr11	StringTie	exon	67398180	67398645	1000	-	.	gene_id "MSTRG.32717"; transcript_id "MSTRG.32717.49"; exon_number "1";
chr11	StringTie	exon	67398722	67398835	1000	-	.	gene_id "MSTRG.32717"; transcript_id "MSTRG.32717.49"; exon_number "2";
chr11	StringTie	exon	67398997	67399163	1000	-	.	gene_id "MSTRG.32717"; transcript_id "MSTRG.32717.49"; exon_number "3";
chr11	StringTie	exon	67399561	67399665	1000	-	.	gene_id "MSTRG.32717"; transcript_id "MSTRG.32717.49"; exon_number "4";
chr11	StringTie	exon	67400689	67400919	1000	-	.	gene_id "MSTRG.32717"; transcript_id "MSTRG.32717.49"; exon_number "5";
chr11	StringTie	exon	67401068	67401194	1000	-	.	gene_id "MSTRG.32717"; transcript_id "MSTRG.32717.49"; exon_number "6";
chr11	StringTie	exon	67401728	67402031	1000	-	.	gene_id "MSTRG.32717"; transcript_id "MSTRG.32717.49"; exon_number "7";
chr11	StringTie	transcript	67397491	67401931	1000	-	.	gene_id "MSTRG.32717"; transcript_id "MSTRG.32717.5";
chr11	StringTie	exon	67397491	67397529	1000	-	.	gene_id "MSTRG.32717"; transcript_id "MSTRG.32717.5"; exon_number "1";
chr11	StringTie	exon	67398177	67398645	1000	-	.	gene_id "MSTRG.32717"; transcript_id "MSTRG.32717.5"; exon_number "2";
chr11	StringTie	exon	67398722	67398856	1000	-	.	gene_id "MSTRG.32717"; transcript_id "MSTRG.32717.5"; exon_number "3";
chr11	StringTie	exon	67398940	67399163	1000	-	.	gene_id "MSTRG.32717"; transcript_id "MSTRG.32717.5"; exon_number "4";
chr11	StringTie	exon	67399561	67399665	1000	-	.	gene_id "MSTRG.32717"; transcript_id "MSTRG.32717.5"; exon_number "5";
chr11	StringTie	exon	67400689	67400919	1000	-	.	gene_id "MSTRG.32717"; transcript_id "MSTRG.32717.5"; exon_number "6";
chr11	StringTie	exon	67401068	67401199	1000	-	.	gene_id "MSTRG.32717"; transcript_id "MSTRG.32717.5"; exon_number "7";
chr11	StringTie	exon	67401728	67401931	1000	-	.	gene_id "MSTRG.32717"; transcript_id "MSTRG.32717.5"; exon_number "8";
chr11	StringTie	transcript	67398180	67401586	1000	-	.	gene_id "MSTRG.32717"; transcript_id "MSTRG.32717.50";
chr11	StringTie	exon	67398180	67398645	1000	-	.	gene_id "MSTRG.32717"; transcript_id "MSTRG.32717.50"; exon_number "1";
chr11	StringTie	exon	67398722	67398856	1000	-	.	gene_id "MSTRG.32717"; transcript_id "MSTRG.32717.50"; exon_number "2";
chr11	StringTie	exon	67398940	67399163	1000	-	.	gene_id "MSTRG.32717"; transcript_id "MSTRG.32717.50"; exon_number "3";
chr11	StringTie	exon	67399561	67399628	1000	-	.	gene_id "MSTRG.32717"; transcript_id "MSTRG.32717.50"; exon_number "4";
chr11	StringTie	exon	67400692	67400919	1000	-	.	gene_id "MSTRG.32717"; transcript_id "MSTRG.32717.50"; exon_number "5";
chr11	StringTie	exon	67401068	67401586	1000	-	.	gene_id "MSTRG.32717"; transcript_id "MSTRG.32717.50"; exon_number "6";
chr11	StringTie	transcript	67398180	67401580	1000	-	.	gene_id "MSTRG.32717"; transcript_id "MSTRG.32717.51";
chr11	StringTie	exon	67398180	67398678	1000	-	.	gene_id "MSTRG.32717"; transcript_id "MSTRG.32717.51"; exon_number "1";
chr11	StringTie	exon	67398722	67398856	1000	-	.	gene_id "MSTRG.32717"; transcript_id "MSTRG.32717.51"; exon_number "2";
chr11	StringTie	exon	67398940	67399163	1000	-	.	gene_id "MSTRG.32717"; transcript_id "MSTRG.32717.51"; exon_number "3";
chr11	StringTie	exon	67399561	67399665	1000	-	.	gene_id "MSTRG.32717"; transcript_id "MSTRG.32717.51"; exon_number "4";
chr11	StringTie	exon	67400689	67400919	1000	-	.	gene_id "MSTRG.32717"; transcript_id "MSTRG.32717.51"; exon_number "5";
chr11	StringTie	exon	67401068	67401580	1000	-	.	gene_id "MSTRG.32717"; transcript_id "MSTRG.32717.51"; exon_number "6";
chr11	StringTie	transcript	67398180	67401892	1000	-	.	gene_id "MSTRG.32717"; transcript_id "MSTRG.32717.52";
chr11	StringTie	exon	67398180	67398645	1000	-	.	gene_id "MSTRG.32717"; transcript_id "MSTRG.32717.52"; exon_number "1";
chr11	StringTie	exon	67398722	67399163	1000	-	.	gene_id "MSTRG.32717"; transcript_id "MSTRG.32717.52"; exon_number "2";
chr11	StringTie	exon	67399561	67399665	1000	-	.	gene_id "MSTRG.32717"; transcript_id "MSTRG.32717.52"; exon_number "3";
chr11	StringTie	exon	67400704	67400919	1000	-	.	gene_id "MSTRG.32717"; transcript_id "MSTRG.32717.52"; exon_number "4";
chr11	StringTie	exon	67401068	67401194	1000	-	.	gene_id "MSTRG.32717"; transcript_id "MSTRG.32717.52"; exon_number "5";
chr11	StringTie	exon	67401724	67401892	1000	-	.	gene_id "MSTRG.32717"; transcript_id "MSTRG.32717.52"; exon_number "6";
chr11	StringTie	transcript	67398180	67401563	1000	-	.	gene_id "MSTRG.32717"; transcript_id "MSTRG.32717.53";
chr11	StringTie	exon	67398180	67398645	1000	-	.	gene_id "MSTRG.32717"; transcript_id "MSTRG.32717.53"; exon_number "1";
chr11	StringTie	exon	67398722	67398856	1000	-	.	gene_id "MSTRG.32717"; transcript_id "MSTRG.32717.53"; exon_number "2";
chr11	StringTie	exon	67398997	67399163	1000	-	.	gene_id "MSTRG.32717"; transcript_id "MSTRG.32717.53"; exon_number "3";
chr11	StringTie	exon	67399561	67399665	1000	-	.	gene_id "MSTRG.32717"; transcript_id "MSTRG.32717.53"; exon_number "4";
chr11	StringTie	exon	67400691	67400919	1000	-	.	gene_id "MSTRG.32717"; transcript_id "MSTRG.32717.53"; exon_number "5";
chr11	StringTie	exon	67401068	67401194	1000	-	.	gene_id "MSTRG.32717"; transcript_id "MSTRG.32717.53"; exon_number "6";
chr11	StringTie	exon	67401385	67401563	1000	-	.	gene_id "MSTRG.32717"; transcript_id "MSTRG.32717.53"; exon_number "7";
chr11	StringTie	transcript	67398180	67401904	1000	-	.	gene_id "MSTRG.32717"; transcript_id "MSTRG.32717.54";
chr11	StringTie	exon	67398180	67398645	1000	-	.	gene_id "MSTRG.32717"; transcript_id "MSTRG.32717.54"; exon_number "1";
chr11	StringTie	exon	67398722	67398798	1000	-	.	gene_id "MSTRG.32717"; transcript_id "MSTRG.32717.54"; exon_number "2";
chr11	StringTie	exon	67398940	67399163	1000	-	.	gene_id "MSTRG.32717"; transcript_id "MSTRG.32717.54"; exon_number "3";
chr11	StringTie	exon	67399561	67399665	1000	-	.	gene_id "MSTRG.32717"; transcript_id "MSTRG.32717.54"; exon_number "4";
chr11	StringTie	exon	67400689	67400919	1000	-	.	gene_id "MSTRG.32717"; transcript_id "MSTRG.32717.54"; exon_number "5";
chr11	StringTie	exon	67401068	67401194	1000	-	.	gene_id "MSTRG.32717"; transcript_id "MSTRG.32717.54"; exon_number "6";
chr11	StringTie	exon	67401728	67401904	1000	-	.	gene_id "MSTRG.32717"; transcript_id "MSTRG.32717.54"; exon_number "7";
chr11	StringTie	transcript	67398180	67401919	1000	-	.	gene_id "MSTRG.32717"; transcript_id "MSTRG.32717.55";
chr11	StringTie	exon	67398180	67398645	1000	-	.	gene_id "MSTRG.32717"; transcript_id "MSTRG.32717.55"; exon_number "1";
chr11	StringTie	exon	67398722	67398856	1000	-	.	gene_id "MSTRG.32717"; transcript_id "MSTRG.32717.55"; exon_number "2";
chr11	StringTie	exon	67398940	67399163	1000	-	.	gene_id "MSTRG.32717"; transcript_id "MSTRG.32717.55"; exon_number "3";
chr11	StringTie	exon	67399561	67399665	1000	-	.	gene_id "MSTRG.32717"; transcript_id "MSTRG.32717.55"; exon_number "4";
chr11	StringTie	exon	67400689	67400919	1000	-	.	gene_id "MSTRG.32717"; transcript_id "MSTRG.32717.55"; exon_number "5";
chr11	StringTie	exon	67401068	67401194	1000	-	.	gene_id "MSTRG.32717"; transcript_id "MSTRG.32717.55"; exon_number "6";
chr11	StringTie	exon	67401728	67401835	1000	-	.	gene_id "MSTRG.32717"; transcript_id "MSTRG.32717.55"; exon_number "7";
chr11	StringTie	exon	67401857	67401919	1000	-	.	gene_id "MSTRG.32717"; transcript_id "MSTRG.32717.55"; exon_number "8";
chr11	StringTie	transcript	67398180	67401878	1000	-	.	gene_id "MSTRG.32717"; transcript_id "MSTRG.32717.56";
chr11	StringTie	exon	67398180	67398359	1000	-	.	gene_id "MSTRG.32717"; transcript_id "MSTRG.32717.56"; exon_number "1";
chr11	StringTie	exon	67398445	67398645	1000	-	.	gene_id "MSTRG.32717"; transcript_id "MSTRG.32717.56"; exon_number "2";
chr11	StringTie	exon	67398722	67398798	1000	-	.	gene_id "MSTRG.32717"; transcript_id "MSTRG.32717.56"; exon_number "3";
chr11	StringTie	exon	67398940	67399163	1000	-	.	gene_id "MSTRG.32717"; transcript_id "MSTRG.32717.56"; exon_number "4";
chr11	StringTie	exon	67399561	67399665	1000	-	.	gene_id "MSTRG.32717"; transcript_id "MSTRG.32717.56"; exon_number "5";
chr11	StringTie	exon	67400689	67400919	1000	-	.	gene_id "MSTRG.32717"; transcript_id "MSTRG.32717.56"; exon_number "6";
chr11	StringTie	exon	67401068	67401199	1000	-	.	gene_id "MSTRG.32717"; transcript_id "MSTRG.32717.56"; exon_number "7";
chr11	StringTie	exon	67401728	67401878	1000	-	.	gene_id "MSTRG.32717"; transcript_id "MSTRG.32717.56"; exon_number "8";
chr11	StringTie	transcript	67398180	67405038	1000	-	.	gene_id "MSTRG.32717"; transcript_id "MSTRG.32717.57";
chr11	StringTie	exon	67398180	67398444	1000	-	.	gene_id "MSTRG.32717"; transcript_id "MSTRG.32717.57"; exon_number "1";
chr11	StringTie	exon	67398536	67398645	1000	-	.	gene_id "MSTRG.32717"; transcript_id "MSTRG.32717.57"; exon_number "2";
chr11	StringTie	exon	67398722	67398856	1000	-	.	gene_id "MSTRG.32717"; transcript_id "MSTRG.32717.57"; exon_number "3";
chr11	StringTie	exon	67398940	67399163	1000	-	.	gene_id "MSTRG.32717"; transcript_id "MSTRG.32717.57"; exon_number "4";
chr11	StringTie	exon	67399561	67399665	1000	-	.	gene_id "MSTRG.32717"; transcript_id "MSTRG.32717.57"; exon_number "5";
chr11	StringTie	exon	67400689	67400919	1000	-	.	gene_id "MSTRG.32717"; transcript_id "MSTRG.32717.57"; exon_number "6";
chr11	StringTie	exon	67401068	67401194	1000	-	.	gene_id "MSTRG.32717"; transcript_id "MSTRG.32717.57"; exon_number "7";
chr11	StringTie	exon	67404871	67405038	1000	-	.	gene_id "MSTRG.32717"; transcript_id "MSTRG.32717.57"; exon_number "8";
chr11	StringTie	transcript	67398181	67401600	1000	-	.	gene_id "MSTRG.32717"; transcript_id "MSTRG.32717.58";
chr11	StringTie	exon	67398181	67398645	1000	-	.	gene_id "MSTRG.32717"; transcript_id "MSTRG.32717.58"; exon_number "1";
chr11	StringTie	exon	67398722	67398856	1000	-	.	gene_id "MSTRG.32717"; transcript_id "MSTRG.32717.58"; exon_number "2";
chr11	StringTie	exon	67398940	67399143	1000	-	.	gene_id "MSTRG.32717"; transcript_id "MSTRG.32717.58"; exon_number "3";
chr11	StringTie	exon	67399561	67399665	1000	-	.	gene_id "MSTRG.32717"; transcript_id "MSTRG.32717.58"; exon_number "4";
chr11	StringTie	exon	67400689	67400919	1000	-	.	gene_id "MSTRG.32717"; transcript_id "MSTRG.32717.58"; exon_number "5";
chr11	StringTie	exon	67401068	67401600	1000	-	.	gene_id "MSTRG.32717"; transcript_id "MSTRG.32717.58"; exon_number "6";
chr11	StringTie	transcript	67398181	67401586	1000	-	.	gene_id "MSTRG.32717"; transcript_id "MSTRG.32717.59";
chr11	StringTie	exon	67398181	67398645	1000	-	.	gene_id "MSTRG.32717"; transcript_id "MSTRG.32717.59"; exon_number "1";
chr11	StringTie	exon	67398722	67398849	1000	-	.	gene_id "MSTRG.32717"; transcript_id "MSTRG.32717.59"; exon_number "2";
chr11	StringTie	exon	67398940	67399163	1000	-	.	gene_id "MSTRG.32717"; transcript_id "MSTRG.32717.59"; exon_number "3";
chr11	StringTie	exon	67399561	67399665	1000	-	.	gene_id "MSTRG.32717"; transcript_id "MSTRG.32717.59"; exon_number "4";
chr11	StringTie	exon	67400689	67400919	1000	-	.	gene_id "MSTRG.32717"; transcript_id "MSTRG.32717.59"; exon_number "5";
chr11	StringTie	exon	67401068	67401586	1000	-	.	gene_id "MSTRG.32717"; transcript_id "MSTRG.32717.59"; exon_number "6";
chr11	StringTie	transcript	67397538	67401954	1000	-	.	gene_id "MSTRG.32717"; transcript_id "MSTRG.32717.6";
chr11	StringTie	exon	67397538	67397589	1000	-	.	gene_id "MSTRG.32717"; transcript_id "MSTRG.32717.6"; exon_number "1";
chr11	StringTie	exon	67398105	67398645	1000	-	.	gene_id "MSTRG.32717"; transcript_id "MSTRG.32717.6"; exon_number "2";
chr11	StringTie	exon	67398722	67398798	1000	-	.	gene_id "MSTRG.32717"; transcript_id "MSTRG.32717.6"; exon_number "3";
chr11	StringTie	exon	67398940	67399163	1000	-	.	gene_id "MSTRG.32717"; transcript_id "MSTRG.32717.6"; exon_number "4";
chr11	StringTie	exon	67399561	67399665	1000	-	.	gene_id "MSTRG.32717"; transcript_id "MSTRG.32717.6"; exon_number "5";
chr11	StringTie	exon	67400689	67400919	1000	-	.	gene_id "MSTRG.32717"; transcript_id "MSTRG.32717.6"; exon_number "6";
chr11	StringTie	exon	67401068	67401199	1000	-	.	gene_id "MSTRG.32717"; transcript_id "MSTRG.32717.6"; exon_number "7";
chr11	StringTie	exon	67401728	67401954	1000	-	.	gene_id "MSTRG.32717"; transcript_id "MSTRG.32717.6"; exon_number "8";
chr11	StringTie	transcript	67398181	67401586	1000	-	.	gene_id "MSTRG.32717"; transcript_id "MSTRG.32717.60";
chr11	StringTie	exon	67398181	67398645	1000	-	.	gene_id "MSTRG.32717"; transcript_id "MSTRG.32717.60"; exon_number "1";
chr11	StringTie	exon	67398722	67398856	1000	-	.	gene_id "MSTRG.32717"; transcript_id "MSTRG.32717.60"; exon_number "2";
chr11	StringTie	exon	67398940	67398944	1000	-	.	gene_id "MSTRG.32717"; transcript_id "MSTRG.32717.60"; exon_number "3";
chr11	StringTie	exon	67398970	67399163	1000	-	.	gene_id "MSTRG.32717"; transcript_id "MSTRG.32717.60"; exon_number "4";
chr11	StringTie	exon	67399561	67399665	1000	-	.	gene_id "MSTRG.32717"; transcript_id "MSTRG.32717.60"; exon_number "5";
chr11	StringTie	exon	67400691	67400919	1000	-	.	gene_id "MSTRG.32717"; transcript_id "MSTRG.32717.60"; exon_number "6";
chr11	StringTie	exon	67401068	67401586	1000	-	.	gene_id "MSTRG.32717"; transcript_id "MSTRG.32717.60"; exon_number "7";
chr11	StringTie	transcript	67398181	67401872	1000	-	.	gene_id "MSTRG.32717"; transcript_id "MSTRG.32717.61";
chr11	StringTie	exon	67398181	67398636	1000	-	.	gene_id "MSTRG.32717"; transcript_id "MSTRG.32717.61"; exon_number "1";
chr11	StringTie	exon	67398722	67398856	1000	-	.	gene_id "MSTRG.32717"; transcript_id "MSTRG.32717.61"; exon_number "2";
chr11	StringTie	exon	67398940	67399053	1000	-	.	gene_id "MSTRG.32717"; transcript_id "MSTRG.32717.61"; exon_number "3";
chr11	StringTie	exon	67399561	67399665	1000	-	.	gene_id "MSTRG.32717"; transcript_id "MSTRG.32717.61"; exon_number "4";
chr11	StringTie	exon	67400689	67400919	1000	-	.	gene_id "MSTRG.32717"; transcript_id "MSTRG.32717.61"; exon_number "5";
chr11	StringTie	exon	67401068	67401199	1000	-	.	gene_id "MSTRG.32717"; transcript_id "MSTRG.32717.61"; exon_number "6";
chr11	StringTie	exon	67401728	67401872	1000	-	.	gene_id "MSTRG.32717"; transcript_id "MSTRG.32717.61"; exon_number "7";
chr11	StringTie	transcript	67398181	67401871	1000	-	.	gene_id "MSTRG.32717"; transcript_id "MSTRG.32717.62";
chr11	StringTie	exon	67398181	67398645	1000	-	.	gene_id "MSTRG.32717"; transcript_id "MSTRG.32717.62"; exon_number "1";
chr11	StringTie	exon	67398722	67398856	1000	-	.	gene_id "MSTRG.32717"; transcript_id "MSTRG.32717.62"; exon_number "2";
chr11	StringTie	exon	67398940	67399032	1000	-	.	gene_id "MSTRG.32717"; transcript_id "MSTRG.32717.62"; exon_number "3";
chr11	StringTie	exon	67399561	67399665	1000	-	.	gene_id "MSTRG.32717"; transcript_id "MSTRG.32717.62"; exon_number "4";
chr11	StringTie	exon	67400689	67400919	1000	-	.	gene_id "MSTRG.32717"; transcript_id "MSTRG.32717.62"; exon_number "5";
chr11	StringTie	exon	67401068	67401199	1000	-	.	gene_id "MSTRG.32717"; transcript_id "MSTRG.32717.62"; exon_number "6";
chr11	StringTie	exon	67401728	67401871	1000	-	.	gene_id "MSTRG.32717"; transcript_id "MSTRG.32717.62"; exon_number "7";
chr11	StringTie	transcript	67398181	67401578	1000	-	.	gene_id "MSTRG.32717"; transcript_id "MSTRG.32717.63";
chr11	StringTie	exon	67398181	67398645	1000	-	.	gene_id "MSTRG.32717"; transcript_id "MSTRG.32717.63"; exon_number "1";
chr11	StringTie	exon	67398722	67398856	1000	-	.	gene_id "MSTRG.32717"; transcript_id "MSTRG.32717.63"; exon_number "2";
chr11	StringTie	exon	67398940	67399163	1000	-	.	gene_id "MSTRG.32717"; transcript_id "MSTRG.32717.63"; exon_number "3";
chr11	StringTie	exon	67399561	67399665	1000	-	.	gene_id "MSTRG.32717"; transcript_id "MSTRG.32717.63"; exon_number "4";
chr11	StringTie	exon	67400691	67400919	1000	-	.	gene_id "MSTRG.32717"; transcript_id "MSTRG.32717.63"; exon_number "5";
chr11	StringTie	exon	67401068	67401194	1000	-	.	gene_id "MSTRG.32717"; transcript_id "MSTRG.32717.63"; exon_number "6";
chr11	StringTie	exon	67401276	67401578	1000	-	.	gene_id "MSTRG.32717"; transcript_id "MSTRG.32717.63"; exon_number "7";
chr11	StringTie	transcript	67398181	67401577	1000	-	.	gene_id "MSTRG.32717"; transcript_id "MSTRG.32717.64";
chr11	StringTie	exon	67398181	67398645	1000	-	.	gene_id "MSTRG.32717"; transcript_id "MSTRG.32717.64"; exon_number "1";
chr11	StringTie	exon	67398722	67398856	1000	-	.	gene_id "MSTRG.32717"; transcript_id "MSTRG.32717.64"; exon_number "2";
chr11	StringTie	exon	67398940	67399163	1000	-	.	gene_id "MSTRG.32717"; transcript_id "MSTRG.32717.64"; exon_number "3";
chr11	StringTie	exon	67399561	67399665	1000	-	.	gene_id "MSTRG.32717"; transcript_id "MSTRG.32717.64"; exon_number "4";
chr11	StringTie	exon	67400689	67400700	1000	-	.	gene_id "MSTRG.32717"; transcript_id "MSTRG.32717.64"; exon_number "5";
chr11	StringTie	exon	67400751	67400919	1000	-	.	gene_id "MSTRG.32717"; transcript_id "MSTRG.32717.64"; exon_number "6";
chr11	StringTie	exon	67401068	67401577	1000	-	.	gene_id "MSTRG.32717"; transcript_id "MSTRG.32717.64"; exon_number "7";
chr11	StringTie	transcript	67398181	67401621	1000	-	.	gene_id "MSTRG.32717"; transcript_id "MSTRG.32717.65";
chr11	StringTie	exon	67398181	67398645	1000	-	.	gene_id "MSTRG.32717"; transcript_id "MSTRG.32717.65"; exon_number "1";
chr11	StringTie	exon	67398722	67398856	1000	-	.	gene_id "MSTRG.32717"; transcript_id "MSTRG.32717.65"; exon_number "2";
chr11	StringTie	exon	67398940	67399163	1000	-	.	gene_id "MSTRG.32717"; transcript_id "MSTRG.32717.65"; exon_number "3";
chr11	StringTie	exon	67399561	67399665	1000	-	.	gene_id "MSTRG.32717"; transcript_id "MSTRG.32717.65"; exon_number "4";
chr11	StringTie	exon	67400691	67400919	1000	-	.	gene_id "MSTRG.32717"; transcript_id "MSTRG.32717.65"; exon_number "5";
chr11	StringTie	exon	67401068	67401194	1000	-	.	gene_id "MSTRG.32717"; transcript_id "MSTRG.32717.65"; exon_number "6";
chr11	StringTie	exon	67401385	67401621	1000	-	.	gene_id "MSTRG.32717"; transcript_id "MSTRG.32717.65"; exon_number "7";
chr11	StringTie	transcript	67398181	67401945	1000	-	.	gene_id "MSTRG.32717"; transcript_id "MSTRG.32717.66";
chr11	StringTie	exon	67398181	67398645	1000	-	.	gene_id "MSTRG.32717"; transcript_id "MSTRG.32717.66"; exon_number "1";
chr11	StringTie	exon	67398722	67398856	1000	-	.	gene_id "MSTRG.32717"; transcript_id "MSTRG.32717.66"; exon_number "2";
chr11	StringTie	exon	67398940	67399163	1000	-	.	gene_id "MSTRG.32717"; transcript_id "MSTRG.32717.66"; exon_number "3";
chr11	StringTie	exon	67399561	67399665	1000	-	.	gene_id "MSTRG.32717"; transcript_id "MSTRG.32717.66"; exon_number "4";
chr11	StringTie	exon	67400689	67400819	1000	-	.	gene_id "MSTRG.32717"; transcript_id "MSTRG.32717.66"; exon_number "5";
chr11	StringTie	exon	67401068	67401199	1000	-	.	gene_id "MSTRG.32717"; transcript_id "MSTRG.32717.66"; exon_number "6";
chr11	StringTie	exon	67401728	67401945	1000	-	.	gene_id "MSTRG.32717"; transcript_id "MSTRG.32717.66"; exon_number "7";
chr11	StringTie	transcript	67398181	67401638	1000	-	.	gene_id "MSTRG.32717"; transcript_id "MSTRG.32717.67";
chr11	StringTie	exon	67398181	67398645	1000	-	.	gene_id "MSTRG.32717"; transcript_id "MSTRG.32717.67"; exon_number "1";
chr11	StringTie	exon	67398722	67398856	1000	-	.	gene_id "MSTRG.32717"; transcript_id "MSTRG.32717.67"; exon_number "2";
chr11	StringTie	exon	67398940	67399163	1000	-	.	gene_id "MSTRG.32717"; transcript_id "MSTRG.32717.67"; exon_number "3";
chr11	StringTie	exon	67399561	67399665	1000	-	.	gene_id "MSTRG.32717"; transcript_id "MSTRG.32717.67"; exon_number "4";
chr11	StringTie	exon	67400713	67400919	1000	-	.	gene_id "MSTRG.32717"; transcript_id "MSTRG.32717.67"; exon_number "5";
chr11	StringTie	exon	67401068	67401194	1000	-	.	gene_id "MSTRG.32717"; transcript_id "MSTRG.32717.67"; exon_number "6";
chr11	StringTie	exon	67401276	67401638	1000	-	.	gene_id "MSTRG.32717"; transcript_id "MSTRG.32717.67"; exon_number "7";
chr11	StringTie	transcript	67398181	67401877	1000	-	.	gene_id "MSTRG.32717"; transcript_id "MSTRG.32717.68";
chr11	StringTie	exon	67398181	67398645	1000	-	.	gene_id "MSTRG.32717"; transcript_id "MSTRG.32717.68"; exon_number "1";
chr11	StringTie	exon	67398722	67398798	1000	-	.	gene_id "MSTRG.32717"; transcript_id "MSTRG.32717.68"; exon_number "2";
chr11	StringTie	exon	67398940	67399163	1000	-	.	gene_id "MSTRG.32717"; transcript_id "MSTRG.32717.68"; exon_number "3";
chr11	StringTie	exon	67399561	67399665	1000	-	.	gene_id "MSTRG.32717"; transcript_id "MSTRG.32717.68"; exon_number "4";
chr11	StringTie	exon	67400689	67400919	1000	-	.	gene_id "MSTRG.32717"; transcript_id "MSTRG.32717.68"; exon_number "5";
chr11	StringTie	exon	67401068	67401194	1000	-	.	gene_id "MSTRG.32717"; transcript_id "MSTRG.32717.68"; exon_number "6";
chr11	StringTie	exon	67401385	67401877	1000	-	.	gene_id "MSTRG.32717"; transcript_id "MSTRG.32717.68"; exon_number "7";
chr11	StringTie	transcript	67398181	67404916	1000	-	.	gene_id "MSTRG.32717"; transcript_id "MSTRG.32717.69";
chr11	StringTie	exon	67398181	67398645	1000	-	.	gene_id "MSTRG.32717"; transcript_id "MSTRG.32717.69"; exon_number "1";
chr11	StringTie	exon	67398722	67398856	1000	-	.	gene_id "MSTRG.32717"; transcript_id "MSTRG.32717.69"; exon_number "2";
chr11	StringTie	exon	67398997	67399163	1000	-	.	gene_id "MSTRG.32717"; transcript_id "MSTRG.32717.69"; exon_number "3";
chr11	StringTie	exon	67399561	67399665	1000	-	.	gene_id "MSTRG.32717"; transcript_id "MSTRG.32717.69"; exon_number "4";
chr11	StringTie	exon	67400689	67400919	1000	-	.	gene_id "MSTRG.32717"; transcript_id "MSTRG.32717.69"; exon_number "5";
chr11	StringTie	exon	67401068	67401194	1000	-	.	gene_id "MSTRG.32717"; transcript_id "MSTRG.32717.69"; exon_number "6";
chr11	StringTie	exon	67404871	67404916	1000	-	.	gene_id "MSTRG.32717"; transcript_id "MSTRG.32717.69"; exon_number "7";
chr11	StringTie	transcript	67397554	67401950	1000	-	.	gene_id "MSTRG.32717"; transcript_id "MSTRG.32717.7";
chr11	StringTie	exon	67397554	67397589	1000	-	.	gene_id "MSTRG.32717"; transcript_id "MSTRG.32717.7"; exon_number "1";
chr11	StringTie	exon	67398105	67398645	1000	-	.	gene_id "MSTRG.32717"; transcript_id "MSTRG.32717.7"; exon_number "2";
chr11	StringTie	exon	67398722	67398856	1000	-	.	gene_id "MSTRG.32717"; transcript_id "MSTRG.32717.7"; exon_number "3";
chr11	StringTie	exon	67398940	67399163	1000	-	.	gene_id "MSTRG.32717"; transcript_id "MSTRG.32717.7"; exon_number "4";
chr11	StringTie	exon	67399561	67399665	1000	-	.	gene_id "MSTRG.32717"; transcript_id "MSTRG.32717.7"; exon_number "5";
chr11	StringTie	exon	67400689	67400919	1000	-	.	gene_id "MSTRG.32717"; transcript_id "MSTRG.32717.7"; exon_number "6";
chr11	StringTie	exon	67401728	67401950	1000	-	.	gene_id "MSTRG.32717"; transcript_id "MSTRG.32717.7"; exon_number "7";
chr11	StringTie	transcript	67398181	67401924	1000	-	.	gene_id "MSTRG.32717"; transcript_id "MSTRG.32717.70";
chr11	StringTie	exon	67398181	67398645	1000	-	.	gene_id "MSTRG.32717"; transcript_id "MSTRG.32717.70"; exon_number "1";
chr11	StringTie	exon	67398722	67398856	1000	-	.	gene_id "MSTRG.32717"; transcript_id "MSTRG.32717.70"; exon_number "2";
chr11	StringTie	exon	67398940	67399163	1000	-	.	gene_id "MSTRG.32717"; transcript_id "MSTRG.32717.70"; exon_number "3";
chr11	StringTie	exon	67399561	67399665	1000	-	.	gene_id "MSTRG.32717"; transcript_id "MSTRG.32717.70"; exon_number "4";
chr11	StringTie	exon	67400713	67400919	1000	-	.	gene_id "MSTRG.32717"; transcript_id "MSTRG.32717.70"; exon_number "5";
chr11	StringTie	exon	67401068	67401194	1000	-	.	gene_id "MSTRG.32717"; transcript_id "MSTRG.32717.70"; exon_number "6";
chr11	StringTie	exon	67401728	67401924	1000	-	.	gene_id "MSTRG.32717"; transcript_id "MSTRG.32717.70"; exon_number "7";
chr11	StringTie	transcript	67398181	67401915	1000	-	.	gene_id "MSTRG.32717"; transcript_id "MSTRG.32717.71";
chr11	StringTie	exon	67398181	67398645	1000	-	.	gene_id "MSTRG.32717"; transcript_id "MSTRG.32717.71"; exon_number "1";
chr11	StringTie	exon	67398722	67398856	1000	-	.	gene_id "MSTRG.32717"; transcript_id "MSTRG.32717.71"; exon_number "2";
chr11	StringTie	exon	67398940	67399163	1000	-	.	gene_id "MSTRG.32717"; transcript_id "MSTRG.32717.71"; exon_number "3";
chr11	StringTie	exon	67399561	67399665	1000	-	.	gene_id "MSTRG.32717"; transcript_id "MSTRG.32717.71"; exon_number "4";
chr11	StringTie	exon	67400691	67400919	1000	-	.	gene_id "MSTRG.32717"; transcript_id "MSTRG.32717.71"; exon_number "5";
chr11	StringTie	exon	67401068	67401199	1000	-	.	gene_id "MSTRG.32717"; transcript_id "MSTRG.32717.71"; exon_number "6";
chr11	StringTie	exon	67401728	67401915	1000	-	.	gene_id "MSTRG.32717"; transcript_id "MSTRG.32717.71"; exon_number "7";
chr11	StringTie	transcript	67398181	67401933	1000	-	.	gene_id "MSTRG.32717"; transcript_id "MSTRG.32717.72";
chr11	StringTie	exon	67398181	67398644	1000	-	.	gene_id "MSTRG.32717"; transcript_id "MSTRG.32717.72"; exon_number "1";
chr11	StringTie	exon	67398723	67398856	1000	-	.	gene_id "MSTRG.32717"; transcript_id "MSTRG.32717.72"; exon_number "2";
chr11	StringTie	exon	67398940	67399163	1000	-	.	gene_id "MSTRG.32717"; transcript_id "MSTRG.32717.72"; exon_number "3";
chr11	StringTie	exon	67399561	67399665	1000	-	.	gene_id "MSTRG.32717"; transcript_id "MSTRG.32717.72"; exon_number "4";
chr11	StringTie	exon	67400689	67400919	1000	-	.	gene_id "MSTRG.32717"; transcript_id "MSTRG.32717.72"; exon_number "5";
chr11	StringTie	exon	67401068	67401199	1000	-	.	gene_id "MSTRG.32717"; transcript_id "MSTRG.32717.72"; exon_number "6";
chr11	StringTie	exon	67401728	67401827	1000	-	.	gene_id "MSTRG.32717"; transcript_id "MSTRG.32717.72"; exon_number "7";
chr11	StringTie	exon	67401906	67401933	1000	-	.	gene_id "MSTRG.32717"; transcript_id "MSTRG.32717.72"; exon_number "8";
chr11	StringTie	transcript	67398181	67421181	1000	-	.	gene_id "MSTRG.32717"; transcript_id "MSTRG.32717.73";
chr11	StringTie	exon	67398181	67398645	1000	-	.	gene_id "MSTRG.32717"; transcript_id "MSTRG.32717.73"; exon_number "1";
chr11	StringTie	exon	67398722	67398856	1000	-	.	gene_id "MSTRG.32717"; transcript_id "MSTRG.32717.73"; exon_number "2";
chr11	StringTie	exon	67398940	67399163	1000	-	.	gene_id "MSTRG.32717"; transcript_id "MSTRG.32717.73"; exon_number "3";
chr11	StringTie	exon	67399561	67399741	1000	-	.	gene_id "MSTRG.32717"; transcript_id "MSTRG.32717.73"; exon_number "4";
chr11	StringTie	exon	67400689	67400919	1000	-	.	gene_id "MSTRG.32717"; transcript_id "MSTRG.32717.73"; exon_number "5";
chr11	StringTie	exon	67401068	67401199	1000	-	.	gene_id "MSTRG.32717"; transcript_id "MSTRG.32717.73"; exon_number "6";
chr11	StringTie	exon	67419444	67419597	1000	-	.	gene_id "MSTRG.32717"; transcript_id "MSTRG.32717.73"; exon_number "7";
chr11	StringTie	exon	67420979	67421181	1000	-	.	gene_id "MSTRG.32717"; transcript_id "MSTRG.32717.73"; exon_number "8";
chr11	StringTie	transcript	67398181	67401873	1000	-	.	gene_id "MSTRG.32717"; transcript_id "MSTRG.32717.74";
chr11	StringTie	exon	67398181	67398645	1000	-	.	gene_id "MSTRG.32717"; transcript_id "MSTRG.32717.74"; exon_number "1";
chr11	StringTie	exon	67398722	67398856	1000	-	.	gene_id "MSTRG.32717"; transcript_id "MSTRG.32717.74"; exon_number "2";
chr11	StringTie	exon	67398940	67399163	1000	-	.	gene_id "MSTRG.32717"; transcript_id "MSTRG.32717.74"; exon_number "3";
chr11	StringTie	exon	67399561	67399665	1000	-	.	gene_id "MSTRG.32717"; transcript_id "MSTRG.32717.74"; exon_number "4";
chr11	StringTie	exon	67400704	67400919	1000	-	.	gene_id "MSTRG.32717"; transcript_id "MSTRG.32717.74"; exon_number "5";
chr11	StringTie	exon	67401068	67401194	1000	-	.	gene_id "MSTRG.32717"; transcript_id "MSTRG.32717.74"; exon_number "6";
chr11	StringTie	exon	67401728	67401823	1000	-	.	gene_id "MSTRG.32717"; transcript_id "MSTRG.32717.74"; exon_number "7";
chr11	StringTie	exon	67401857	67401873	1000	-	.	gene_id "MSTRG.32717"; transcript_id "MSTRG.32717.74"; exon_number "8";
chr11	StringTie	transcript	67398182	67401930	1000	-	.	gene_id "MSTRG.32717"; transcript_id "MSTRG.32717.75";
chr11	StringTie	exon	67398182	67398645	1000	-	.	gene_id "MSTRG.32717"; transcript_id "MSTRG.32717.75"; exon_number "1";
chr11	StringTie	exon	67398735	67398856	1000	-	.	gene_id "MSTRG.32717"; transcript_id "MSTRG.32717.75"; exon_number "2";
chr11	StringTie	exon	67398940	67399163	1000	-	.	gene_id "MSTRG.32717"; transcript_id "MSTRG.32717.75"; exon_number "3";
chr11	StringTie	exon	67399561	67399665	1000	-	.	gene_id "MSTRG.32717"; transcript_id "MSTRG.32717.75"; exon_number "4";
chr11	StringTie	exon	67400689	67400919	1000	-	.	gene_id "MSTRG.32717"; transcript_id "MSTRG.32717.75"; exon_number "5";
chr11	StringTie	exon	67401068	67401199	1000	-	.	gene_id "MSTRG.32717"; transcript_id "MSTRG.32717.75"; exon_number "6";
chr11	StringTie	exon	67401728	67401930	1000	-	.	gene_id "MSTRG.32717"; transcript_id "MSTRG.32717.75"; exon_number "7";
chr11	StringTie	transcript	67397565	67401957	1000	-	.	gene_id "MSTRG.32717"; transcript_id "MSTRG.32717.8";
chr11	StringTie	exon	67397565	67397638	1000	-	.	gene_id "MSTRG.32717"; transcript_id "MSTRG.32717.8"; exon_number "1";
chr11	StringTie	exon	67397889	67397957	1000	-	.	gene_id "MSTRG.32717"; transcript_id "MSTRG.32717.8"; exon_number "2";
chr11	StringTie	exon	67398200	67398645	1000	-	.	gene_id "MSTRG.32717"; transcript_id "MSTRG.32717.8"; exon_number "3";
chr11	StringTie	exon	67398722	67398856	1000	-	.	gene_id "MSTRG.32717"; transcript_id "MSTRG.32717.8"; exon_number "4";
chr11	StringTie	exon	67398940	67399163	1000	-	.	gene_id "MSTRG.32717"; transcript_id "MSTRG.32717.8"; exon_number "5";
chr11	StringTie	exon	67399561	67399665	1000	-	.	gene_id "MSTRG.32717"; transcript_id "MSTRG.32717.8"; exon_number "6";
chr11	StringTie	exon	67400689	67400919	1000	-	.	gene_id "MSTRG.32717"; transcript_id "MSTRG.32717.8"; exon_number "7";
chr11	StringTie	exon	67401068	67401199	1000	-	.	gene_id "MSTRG.32717"; transcript_id "MSTRG.32717.8"; exon_number "8";
chr11	StringTie	exon	67401728	67401957	1000	-	.	gene_id "MSTRG.32717"; transcript_id "MSTRG.32717.8"; exon_number "9";
chr11	StringTie	transcript	67400689	67401605	1000	-	.	gene_id "MSTRG.32717"; transcript_id "MSTRG.32717.84";
chr11	StringTie	exon	67400689	67400919	1000	-	.	gene_id "MSTRG.32717"; transcript_id "MSTRG.32717.84"; exon_number "1";
chr11	StringTie	exon	67401068	67401199	1000	-	.	gene_id "MSTRG.32717"; transcript_id "MSTRG.32717.84"; exon_number "2";
chr11	StringTie	exon	67401569	67401605	1000	-	.	gene_id "MSTRG.32717"; transcript_id "MSTRG.32717.84"; exon_number "3";
chr11	StringTie	transcript	67397673	67401881	1000	-	.	gene_id "MSTRG.32717"; transcript_id "MSTRG.32717.9";
chr11	StringTie	exon	67397673	67397685	1000	-	.	gene_id "MSTRG.32717"; transcript_id "MSTRG.32717.9"; exon_number "1";
chr11	StringTie	exon	67398112	67398645	1000	-	.	gene_id "MSTRG.32717"; transcript_id "MSTRG.32717.9"; exon_number "2";
chr11	StringTie	exon	67398722	67398856	1000	-	.	gene_id "MSTRG.32717"; transcript_id "MSTRG.32717.9"; exon_number "3";
chr11	StringTie	exon	67398940	67399163	1000	-	.	gene_id "MSTRG.32717"; transcript_id "MSTRG.32717.9"; exon_number "4";
chr11	StringTie	exon	67399561	67399665	1000	-	.	gene_id "MSTRG.32717"; transcript_id "MSTRG.32717.9"; exon_number "5";
chr11	StringTie	exon	67400689	67400919	1000	-	.	gene_id "MSTRG.32717"; transcript_id "MSTRG.32717.9"; exon_number "6";
chr11	StringTie	exon	67401728	67401881	1000	-	.	gene_id "MSTRG.32717"; transcript_id "MSTRG.32717.9"; exon_number "7";
chr11	StringTie	transcript	67425154	67425590	1000	-	.	gene_id "MSTRG.32718"; transcript_id "MSTRG.32718.1";
chr11	StringTie	exon	67425154	67425359	1000	-	.	gene_id "MSTRG.32718"; transcript_id "MSTRG.32718.1"; exon_number "1";
chr11	StringTie	exon	67425403	67425590	1000	-	.	gene_id "MSTRG.32718"; transcript_id "MSTRG.32718.1"; exon_number "2";
chr11	StringTie	transcript	67461710	67469234	1000	-	.	gene_id "MSTRG.32719"; transcript_id "ENST00000308022"; gene_name "TMEM134"; ref_gene_id "ENSG00000172663";
chr11	StringTie	exon	67461710	67464696	1000	-	.	gene_id "MSTRG.32719"; transcript_id "ENST00000308022"; exon_number "1"; gene_name "TMEM134"; ref_gene_id "ENSG00000172663";
chr11	StringTie	exon	67464803	67464856	1000	-	.	gene_id "MSTRG.32719"; transcript_id "ENST00000308022"; exon_number "2"; gene_name "TMEM134"; ref_gene_id "ENSG00000172663";
chr11	StringTie	exon	67465056	67465100	1000	-	.	gene_id "MSTRG.32719"; transcript_id "ENST00000308022"; exon_number "3"; gene_name "TMEM134"; ref_gene_id "ENSG00000172663";
chr11	StringTie	exon	67467312	67467388	1000	-	.	gene_id "MSTRG.32719"; transcript_id "ENST00000308022"; exon_number "4"; gene_name "TMEM134"; ref_gene_id "ENSG00000172663";
chr11	StringTie	exon	67467501	67467590	1000	-	.	gene_id "MSTRG.32719"; transcript_id "ENST00000308022"; exon_number "5"; gene_name "TMEM134"; ref_gene_id "ENSG00000172663";
chr11	StringTie	exon	67468028	67468092	1000	-	.	gene_id "MSTRG.32719"; transcript_id "ENST00000308022"; exon_number "6"; gene_name "TMEM134"; ref_gene_id "ENSG00000172663";
chr11	StringTie	exon	67469019	67469234	1000	-	.	gene_id "MSTRG.32719"; transcript_id "ENST00000308022"; exon_number "7"; gene_name "TMEM134"; ref_gene_id "ENSG00000172663";
chr11	StringTie	transcript	67435510	67438067	1000	-	.	gene_id "MSTRG.32719"; transcript_id "ENST00000326294"; gene_name "PTPRCAP"; ref_gene_id "ENSG00000213402";
chr11	StringTie	exon	67435510	67436350	1000	-	.	gene_id "MSTRG.32719"; transcript_id "ENST00000326294"; exon_number "1"; gene_name "PTPRCAP"; ref_gene_id "ENSG00000213402";
chr11	StringTie	exon	67437617	67438067	1000	-	.	gene_id "MSTRG.32719"; transcript_id "ENST00000326294"; exon_number "2"; gene_name "PTPRCAP"; ref_gene_id "ENSG00000213402";
chr11	StringTie	transcript	67438076	67443512	1000	-	.	gene_id "MSTRG.32719"; transcript_id "ENST00000341356"; gene_name "CORO1B"; ref_gene_id "ENSG00000172725";
chr11	StringTie	exon	67438076	67438501	1000	-	.	gene_id "MSTRG.32719"; transcript_id "ENST00000341356"; exon_number "1"; gene_name "CORO1B"; ref_gene_id "ENSG00000172725";
chr11	StringTie	exon	67438671	67438949	1000	-	.	gene_id "MSTRG.32719"; transcript_id "ENST00000341356"; exon_number "2"; gene_name "CORO1B"; ref_gene_id "ENSG00000172725";
chr11	StringTie	exon	67439786	67439843	1000	-	.	gene_id "MSTRG.32719"; transcript_id "ENST00000341356"; exon_number "3"; gene_name "CORO1B"; ref_gene_id "ENSG00000172725";
chr11	StringTie	exon	67440118	67440263	1000	-	.	gene_id "MSTRG.32719"; transcript_id "ENST00000341356"; exon_number "4"; gene_name "CORO1B"; ref_gene_id "ENSG00000172725";
chr11	StringTie	exon	67440335	67440439	1000	-	.	gene_id "MSTRG.32719"; transcript_id "ENST00000341356"; exon_number "5"; gene_name "CORO1B"; ref_gene_id "ENSG00000172725";
chr11	StringTie	exon	67441125	67441244	1000	-	.	gene_id "MSTRG.32719"; transcript_id "ENST00000341356"; exon_number "6"; gene_name "CORO1B"; ref_gene_id "ENSG00000172725";
chr11	StringTie	exon	67441333	67441514	1000	-	.	gene_id "MSTRG.32719"; transcript_id "ENST00000341356"; exon_number "7"; gene_name "CORO1B"; ref_gene_id "ENSG00000172725";
chr11	StringTie	exon	67441733	67441862	1000	-	.	gene_id "MSTRG.32719"; transcript_id "ENST00000341356"; exon_number "8"; gene_name "CORO1B"; ref_gene_id "ENSG00000172725";
chr11	StringTie	exon	67441966	67442088	1000	-	.	gene_id "MSTRG.32719"; transcript_id "ENST00000341356"; exon_number "9"; gene_name "CORO1B"; ref_gene_id "ENSG00000172725";
chr11	StringTie	exon	67442428	67442630	1000	-	.	gene_id "MSTRG.32719"; transcript_id "ENST00000341356"; exon_number "10"; gene_name "CORO1B"; ref_gene_id "ENSG00000172725";
chr11	StringTie	exon	67443404	67443512	1000	-	.	gene_id "MSTRG.32719"; transcript_id "ENST00000341356"; exon_number "11"; gene_name "CORO1B"; ref_gene_id "ENSG00000172725";
chr11	StringTie	transcript	67464392	67469250	1000	-	.	gene_id "MSTRG.32719"; transcript_id "ENST00000393877"; gene_name "TMEM134"; ref_gene_id "ENSG00000172663";
chr11	StringTie	exon	67464392	67464696	1000	-	.	gene_id "MSTRG.32719"; transcript_id "ENST00000393877"; exon_number "1"; gene_name "TMEM134"; ref_gene_id "ENSG00000172663";
chr11	StringTie	exon	67464803	67464856	1000	-	.	gene_id "MSTRG.32719"; transcript_id "ENST00000393877"; exon_number "2"; gene_name "TMEM134"; ref_gene_id "ENSG00000172663";
chr11	StringTie	exon	67467312	67467388	1000	-	.	gene_id "MSTRG.32719"; transcript_id "ENST00000393877"; exon_number "3"; gene_name "TMEM134"; ref_gene_id "ENSG00000172663";
chr11	StringTie	exon	67467501	67467590	1000	-	.	gene_id "MSTRG.32719"; transcript_id "ENST00000393877"; exon_number "4"; gene_name "TMEM134"; ref_gene_id "ENSG00000172663";
chr11	StringTie	exon	67468028	67468092	1000	-	.	gene_id "MSTRG.32719"; transcript_id "ENST00000393877"; exon_number "5"; gene_name "TMEM134"; ref_gene_id "ENSG00000172663";
chr11	StringTie	exon	67469019	67469250	1000	-	.	gene_id "MSTRG.32719"; transcript_id "ENST00000393877"; exon_number "6"; gene_name "TMEM134"; ref_gene_id "ENSG00000172663";
chr11	StringTie	transcript	67438048	67443821	1000	-	.	gene_id "MSTRG.32719"; transcript_id "ENST00000393893"; gene_name "CORO1B"; ref_gene_id "ENSG00000172725";
chr11	StringTie	exon	67438048	67438501	1000	-	.	gene_id "MSTRG.32719"; transcript_id "ENST00000393893"; exon_number "1"; gene_name "CORO1B"; ref_gene_id "ENSG00000172725";
chr11	StringTie	exon	67438671	67438949	1000	-	.	gene_id "MSTRG.32719"; transcript_id "ENST00000393893"; exon_number "2"; gene_name "CORO1B"; ref_gene_id "ENSG00000172725";
chr11	StringTie	exon	67439786	67439843	1000	-	.	gene_id "MSTRG.32719"; transcript_id "ENST00000393893"; exon_number "3"; gene_name "CORO1B"; ref_gene_id "ENSG00000172725";
chr11	StringTie	exon	67440118	67440263	1000	-	.	gene_id "MSTRG.32719"; transcript_id "ENST00000393893"; exon_number "4"; gene_name "CORO1B"; ref_gene_id "ENSG00000172725";
chr11	StringTie	exon	67440335	67440439	1000	-	.	gene_id "MSTRG.32719"; transcript_id "ENST00000393893"; exon_number "5"; gene_name "CORO1B"; ref_gene_id "ENSG00000172725";
chr11	StringTie	exon	67441125	67441244	1000	-	.	gene_id "MSTRG.32719"; transcript_id "ENST00000393893"; exon_number "6"; gene_name "CORO1B"; ref_gene_id "ENSG00000172725";
chr11	StringTie	exon	67441333	67441514	1000	-	.	gene_id "MSTRG.32719"; transcript_id "ENST00000393893"; exon_number "7"; gene_name "CORO1B"; ref_gene_id "ENSG00000172725";
chr11	StringTie	exon	67441733	67441862	1000	-	.	gene_id "MSTRG.32719"; transcript_id "ENST00000393893"; exon_number "8"; gene_name "CORO1B"; ref_gene_id "ENSG00000172725";
chr11	StringTie	exon	67441966	67442088	1000	-	.	gene_id "MSTRG.32719"; transcript_id "ENST00000393893"; exon_number "9"; gene_name "CORO1B"; ref_gene_id "ENSG00000172725";
chr11	StringTie	exon	67442428	67442630	1000	-	.	gene_id "MSTRG.32719"; transcript_id "ENST00000393893"; exon_number "10"; gene_name "CORO1B"; ref_gene_id "ENSG00000172725";
chr11	StringTie	exon	67443404	67443465	1000	-	.	gene_id "MSTRG.32719"; transcript_id "ENST00000393893"; exon_number "11"; gene_name "CORO1B"; ref_gene_id "ENSG00000172725";
chr11	StringTie	exon	67443753	67443821	1000	-	.	gene_id "MSTRG.32719"; transcript_id "ENST00000393893"; exon_number "12"; gene_name "CORO1B"; ref_gene_id "ENSG00000172725";
chr11	StringTie	transcript	67467298	67469272	1000	-	.	gene_id "MSTRG.32719"; transcript_id "ENST00000452789"; gene_name "TMEM134"; ref_gene_id "ENSG00000172663";
chr11	StringTie	exon	67467298	67467388	1000	-	.	gene_id "MSTRG.32719"; transcript_id "ENST00000452789"; exon_number "1"; gene_name "TMEM134"; ref_gene_id "ENSG00000172663";
chr11	StringTie	exon	67467501	67467563	1000	-	.	gene_id "MSTRG.32719"; transcript_id "ENST00000452789"; exon_number "2"; gene_name "TMEM134"; ref_gene_id "ENSG00000172663";
chr11	StringTie	exon	67468028	67468092	1000	-	.	gene_id "MSTRG.32719"; transcript_id "ENST00000452789"; exon_number "3"; gene_name "TMEM134"; ref_gene_id "ENSG00000172663";
chr11	StringTie	exon	67469019	67469272	1000	-	.	gene_id "MSTRG.32719"; transcript_id "ENST00000452789"; exon_number "4"; gene_name "TMEM134"; ref_gene_id "ENSG00000172663";
chr11	StringTie	transcript	67440791	67443472	1000	-	.	gene_id "MSTRG.32719"; transcript_id "ENST00000453768"; gene_name "CORO1B"; ref_gene_id "ENSG00000172725";
chr11	StringTie	exon	67440791	67441244	1000	-	.	gene_id "MSTRG.32719"; transcript_id "ENST00000453768"; exon_number "1"; gene_name "CORO1B"; ref_gene_id "ENSG00000172725";
chr11	StringTie	exon	67441333	67441514	1000	-	.	gene_id "MSTRG.32719"; transcript_id "ENST00000453768"; exon_number "2"; gene_name "CORO1B"; ref_gene_id "ENSG00000172725";
chr11	StringTie	exon	67441733	67441862	1000	-	.	gene_id "MSTRG.32719"; transcript_id "ENST00000453768"; exon_number "3"; gene_name "CORO1B"; ref_gene_id "ENSG00000172725";
chr11	StringTie	exon	67441966	67442088	1000	-	.	gene_id "MSTRG.32719"; transcript_id "ENST00000453768"; exon_number "4"; gene_name "CORO1B"; ref_gene_id "ENSG00000172725";
chr11	StringTie	exon	67442428	67442630	1000	-	.	gene_id "MSTRG.32719"; transcript_id "ENST00000453768"; exon_number "5"; gene_name "CORO1B"; ref_gene_id "ENSG00000172725";
chr11	StringTie	exon	67443404	67443472	1000	-	.	gene_id "MSTRG.32719"; transcript_id "ENST00000453768"; exon_number "6"; gene_name "CORO1B"; ref_gene_id "ENSG00000172725";
chr11	StringTie	transcript	67465907	67469236	1000	-	.	gene_id "MSTRG.32719"; transcript_id "ENST00000501408"; gene_name "TMEM134"; ref_gene_id "ENSG00000172663";
chr11	StringTie	exon	67465907	67467388	1000	-	.	gene_id "MSTRG.32719"; transcript_id "ENST00000501408"; exon_number "1"; gene_name "TMEM134"; ref_gene_id "ENSG00000172663";
chr11	StringTie	exon	67467501	67467590	1000	-	.	gene_id "MSTRG.32719"; transcript_id "ENST00000501408"; exon_number "2"; gene_name "TMEM134"; ref_gene_id "ENSG00000172663";
chr11	StringTie	exon	67468017	67468092	1000	-	.	gene_id "MSTRG.32719"; transcript_id "ENST00000501408"; exon_number "3"; gene_name "TMEM134"; ref_gene_id "ENSG00000172663";
chr11	StringTie	exon	67469019	67469236	1000	-	.	gene_id "MSTRG.32719"; transcript_id "ENST00000501408"; exon_number "4"; gene_name "TMEM134"; ref_gene_id "ENSG00000172663";
chr11	StringTie	transcript	67464464	67465333	1000	-	.	gene_id "MSTRG.32719"; transcript_id "ENST00000535175"; gene_name "TMEM134"; ref_gene_id "ENSG00000172663";
chr11	StringTie	exon	67464464	67464696	1000	-	.	gene_id "MSTRG.32719"; transcript_id "ENST00000535175"; exon_number "1"; gene_name "TMEM134"; ref_gene_id "ENSG00000172663";
chr11	StringTie	exon	67464803	67464856	1000	-	.	gene_id "MSTRG.32719"; transcript_id "ENST00000535175"; exon_number "2"; gene_name "TMEM134"; ref_gene_id "ENSG00000172663";
chr11	StringTie	exon	67465056	67465333	1000	-	.	gene_id "MSTRG.32719"; transcript_id "ENST00000535175"; exon_number "3"; gene_name "TMEM134"; ref_gene_id "ENSG00000172663";
chr11	StringTie	transcript	67466808	67469168	1000	-	.	gene_id "MSTRG.32719"; transcript_id "ENST00000535585"; gene_name "TMEM134"; ref_gene_id "ENSG00000172663";
chr11	StringTie	exon	67466808	67467388	1000	-	.	gene_id "MSTRG.32719"; transcript_id "ENST00000535585"; exon_number "1"; gene_name "TMEM134"; ref_gene_id "ENSG00000172663";
chr11	StringTie	exon	67467501	67467563	1000	-	.	gene_id "MSTRG.32719"; transcript_id "ENST00000535585"; exon_number "2"; gene_name "TMEM134"; ref_gene_id "ENSG00000172663";
chr11	StringTie	exon	67468028	67468092	1000	-	.	gene_id "MSTRG.32719"; transcript_id "ENST00000535585"; exon_number "3"; gene_name "TMEM134"; ref_gene_id "ENSG00000172663";
chr11	StringTie	exon	67469019	67469168	1000	-	.	gene_id "MSTRG.32719"; transcript_id "ENST00000535585"; exon_number "4"; gene_name "TMEM134"; ref_gene_id "ENSG00000172663";
chr11	StringTie	transcript	67464358	67467590	1000	-	.	gene_id "MSTRG.32719"; transcript_id "ENST00000535813"; gene_name "TMEM134"; ref_gene_id "ENSG00000172663";
chr11	StringTie	exon	67464358	67464696	1000	-	.	gene_id "MSTRG.32719"; transcript_id "ENST00000535813"; exon_number "1"; gene_name "TMEM134"; ref_gene_id "ENSG00000172663";
chr11	StringTie	exon	67465056	67465100	1000	-	.	gene_id "MSTRG.32719"; transcript_id "ENST00000535813"; exon_number "2"; gene_name "TMEM134"; ref_gene_id "ENSG00000172663";
chr11	StringTie	exon	67467312	67467388	1000	-	.	gene_id "MSTRG.32719"; transcript_id "ENST00000535813"; exon_number "3"; gene_name "TMEM134"; ref_gene_id "ENSG00000172663";
chr11	StringTie	exon	67467501	67467590	1000	-	.	gene_id "MSTRG.32719"; transcript_id "ENST00000535813"; exon_number "4"; gene_name "TMEM134"; ref_gene_id "ENSG00000172663";
chr11	StringTie	transcript	67431367	67435399	1000	-	.	gene_id "MSTRG.32719"; transcript_id "ENST00000535922"; gene_name "AP003419.16"; ref_gene_id "ENSG00000255949";
chr11	StringTie	exon	67431367	67431493	1000	-	.	gene_id "MSTRG.32719"; transcript_id "ENST00000535922"; exon_number "1"; gene_name "AP003419.16"; ref_gene_id "ENSG00000255949";
chr11	StringTie	exon	67435057	67435399	1000	-	.	gene_id "MSTRG.32719"; transcript_id "ENST00000535922"; exon_number "2"; gene_name "AP003419.16"; ref_gene_id "ENSG00000255949";
chr11	StringTie	transcript	67464537	67469268	1000	-	.	gene_id "MSTRG.32719"; transcript_id "ENST00000536020"; gene_name "TMEM134"; ref_gene_id "ENSG00000172663";
chr11	StringTie	exon	67464537	67464696	1000	-	.	gene_id "MSTRG.32719"; transcript_id "ENST00000536020"; exon_number "1"; gene_name "TMEM134"; ref_gene_id "ENSG00000172663";
chr11	StringTie	exon	67464803	67464856	1000	-	.	gene_id "MSTRG.32719"; transcript_id "ENST00000536020"; exon_number "2"; gene_name "TMEM134"; ref_gene_id "ENSG00000172663";
chr11	StringTie	exon	67467312	67467388	1000	-	.	gene_id "MSTRG.32719"; transcript_id "ENST00000536020"; exon_number "3"; gene_name "TMEM134"; ref_gene_id "ENSG00000172663";
chr11	StringTie	exon	67467501	67467563	1000	-	.	gene_id "MSTRG.32719"; transcript_id "ENST00000536020"; exon_number "4"; gene_name "TMEM134"; ref_gene_id "ENSG00000172663";
chr11	StringTie	exon	67468017	67468092	1000	-	.	gene_id "MSTRG.32719"; transcript_id "ENST00000536020"; exon_number "5"; gene_name "TMEM134"; ref_gene_id "ENSG00000172663";
chr11	StringTie	exon	67469019	67469268	1000	-	.	gene_id "MSTRG.32719"; transcript_id "ENST00000536020"; exon_number "6"; gene_name "TMEM134"; ref_gene_id "ENSG00000172663";
chr11	StringTie	transcript	67467484	67469243	1000	-	.	gene_id "MSTRG.32719"; transcript_id "ENST00000536773"; gene_name "TMEM134"; ref_gene_id "ENSG00000172663";
chr11	StringTie	exon	67467484	67467590	1000	-	.	gene_id "MSTRG.32719"; transcript_id "ENST00000536773"; exon_number "1"; gene_name "TMEM134"; ref_gene_id "ENSG00000172663";
chr11	StringTie	exon	67468028	67468092	1000	-	.	gene_id "MSTRG.32719"; transcript_id "ENST00000536773"; exon_number "2"; gene_name "TMEM134"; ref_gene_id "ENSG00000172663";
chr11	StringTie	exon	67469019	67469243	1000	-	.	gene_id "MSTRG.32719"; transcript_id "ENST00000536773"; exon_number "3"; gene_name "TMEM134"; ref_gene_id "ENSG00000172663";
chr11	StringTie	transcript	67438082	67443456	1000	-	.	gene_id "MSTRG.32719"; transcript_id "ENST00000537042"; gene_name "CORO1B"; ref_gene_id "ENSG00000172725";
chr11	StringTie	exon	67438082	67438501	1000	-	.	gene_id "MSTRG.32719"; transcript_id "ENST00000537042"; exon_number "1"; gene_name "CORO1B"; ref_gene_id "ENSG00000172725";
chr11	StringTie	exon	67438671	67438949	1000	-	.	gene_id "MSTRG.32719"; transcript_id "ENST00000537042"; exon_number "2"; gene_name "CORO1B"; ref_gene_id "ENSG00000172725";
chr11	StringTie	exon	67439786	67439843	1000	-	.	gene_id "MSTRG.32719"; transcript_id "ENST00000537042"; exon_number "3"; gene_name "CORO1B"; ref_gene_id "ENSG00000172725";
chr11	StringTie	exon	67440118	67440263	1000	-	.	gene_id "MSTRG.32719"; transcript_id "ENST00000537042"; exon_number "4"; gene_name "CORO1B"; ref_gene_id "ENSG00000172725";
chr11	StringTie	exon	67440335	67440439	1000	-	.	gene_id "MSTRG.32719"; transcript_id "ENST00000537042"; exon_number "5"; gene_name "CORO1B"; ref_gene_id "ENSG00000172725";
chr11	StringTie	exon	67440702	67440836	1000	-	.	gene_id "MSTRG.32719"; transcript_id "ENST00000537042"; exon_number "6"; gene_name "CORO1B"; ref_gene_id "ENSG00000172725";
chr11	StringTie	exon	67441125	67441244	1000	-	.	gene_id "MSTRG.32719"; transcript_id "ENST00000537042"; exon_number "7"; gene_name "CORO1B"; ref_gene_id "ENSG00000172725";
chr11	StringTie	exon	67441333	67441514	1000	-	.	gene_id "MSTRG.32719"; transcript_id "ENST00000537042"; exon_number "8"; gene_name "CORO1B"; ref_gene_id "ENSG00000172725";
chr11	StringTie	exon	67441733	67441862	1000	-	.	gene_id "MSTRG.32719"; transcript_id "ENST00000537042"; exon_number "9"; gene_name "CORO1B"; ref_gene_id "ENSG00000172725";
chr11	StringTie	exon	67441966	67442088	1000	-	.	gene_id "MSTRG.32719"; transcript_id "ENST00000537042"; exon_number "10"; gene_name "CORO1B"; ref_gene_id "ENSG00000172725";
chr11	StringTie	exon	67442428	67442630	1000	-	.	gene_id "MSTRG.32719"; transcript_id "ENST00000537042"; exon_number "11"; gene_name "CORO1B"; ref_gene_id "ENSG00000172725";
chr11	StringTie	exon	67443404	67443456	1000	-	.	gene_id "MSTRG.32719"; transcript_id "ENST00000537042"; exon_number "12"; gene_name "CORO1B"; ref_gene_id "ENSG00000172725";
chr11	StringTie	transcript	67464623	67468199	1000	-	.	gene_id "MSTRG.32719"; transcript_id "ENST00000537601"; gene_name "TMEM134"; ref_gene_id "ENSG00000172663";
chr11	StringTie	exon	67464623	67464696	1000	-	.	gene_id "MSTRG.32719"; transcript_id "ENST00000537601"; exon_number "1"; gene_name "TMEM134"; ref_gene_id "ENSG00000172663";
chr11	StringTie	exon	67464803	67464856	1000	-	.	gene_id "MSTRG.32719"; transcript_id "ENST00000537601"; exon_number "2"; gene_name "TMEM134"; ref_gene_id "ENSG00000172663";
chr11	StringTie	exon	67465056	67465100	1000	-	.	gene_id "MSTRG.32719"; transcript_id "ENST00000537601"; exon_number "3"; gene_name "TMEM134"; ref_gene_id "ENSG00000172663";
chr11	StringTie	exon	67467312	67467388	1000	-	.	gene_id "MSTRG.32719"; transcript_id "ENST00000537601"; exon_number "4"; gene_name "TMEM134"; ref_gene_id "ENSG00000172663";
chr11	StringTie	exon	67467501	67467590	1000	-	.	gene_id "MSTRG.32719"; transcript_id "ENST00000537601"; exon_number "5"; gene_name "TMEM134"; ref_gene_id "ENSG00000172663";
chr11	StringTie	exon	67468028	67468199	1000	-	.	gene_id "MSTRG.32719"; transcript_id "ENST00000537601"; exon_number "6"; gene_name "TMEM134"; ref_gene_id "ENSG00000172663";
chr11	StringTie	transcript	67467764	67469272	1000	-	.	gene_id "MSTRG.32719"; transcript_id "ENST00000538561"; gene_name "TMEM134"; ref_gene_id "ENSG00000172663";
chr11	StringTie	exon	67467764	67468092	1000	-	.	gene_id "MSTRG.32719"; transcript_id "ENST00000538561"; exon_number "1"; gene_name "TMEM134"; ref_gene_id "ENSG00000172663";
chr11	StringTie	exon	67469019	67469272	1000	-	.	gene_id "MSTRG.32719"; transcript_id "ENST00000538561"; exon_number "2"; gene_name "TMEM134"; ref_gene_id "ENSG00000172663";
chr11	StringTie	transcript	67438283	67440199	1000	-	.	gene_id "MSTRG.32719"; transcript_id "ENST00000539724"; gene_name "CORO1B"; ref_gene_id "ENSG00000172725";
chr11	StringTie	exon	67438283	67438501	1000	-	.	gene_id "MSTRG.32719"; transcript_id "ENST00000539724"; exon_number "1"; gene_name "CORO1B"; ref_gene_id "ENSG00000172725";
chr11	StringTie	exon	67438671	67438949	1000	-	.	gene_id "MSTRG.32719"; transcript_id "ENST00000539724"; exon_number "2"; gene_name "CORO1B"; ref_gene_id "ENSG00000172725";
chr11	StringTie	exon	67439786	67439843	1000	-	.	gene_id "MSTRG.32719"; transcript_id "ENST00000539724"; exon_number "3"; gene_name "CORO1B"; ref_gene_id "ENSG00000172725";
chr11	StringTie	exon	67440141	67440199	1000	-	.	gene_id "MSTRG.32719"; transcript_id "ENST00000539724"; exon_number "4"; gene_name "CORO1B"; ref_gene_id "ENSG00000172725";
chr11	StringTie	transcript	67440231	67440521	1000	-	.	gene_id "MSTRG.32719"; transcript_id "ENST00000539970"; gene_name "CORO1B"; ref_gene_id "ENSG00000172725";
chr11	StringTie	exon	67440231	67440263	1000	-	.	gene_id "MSTRG.32719"; transcript_id "ENST00000539970"; exon_number "1"; gene_name "CORO1B"; ref_gene_id "ENSG00000172725";
chr11	StringTie	exon	67440335	67440521	1000	-	.	gene_id "MSTRG.32719"; transcript_id "ENST00000539970"; exon_number "2"; gene_name "CORO1B"; ref_gene_id "ENSG00000172725";
chr11	StringTie	transcript	67467048	67469233	1000	-	.	gene_id "MSTRG.32719"; transcript_id "ENST00000540133"; gene_name "TMEM134"; ref_gene_id "ENSG00000172663";
chr11	StringTie	exon	67467048	67467164	1000	-	.	gene_id "MSTRG.32719"; transcript_id "ENST00000540133"; exon_number "1"; gene_name "TMEM134"; ref_gene_id "ENSG00000172663";
chr11	StringTie	exon	67467312	67467388	1000	-	.	gene_id "MSTRG.32719"; transcript_id "ENST00000540133"; exon_number "2"; gene_name "TMEM134"; ref_gene_id "ENSG00000172663";
chr11	StringTie	exon	67467501	67467590	1000	-	.	gene_id "MSTRG.32719"; transcript_id "ENST00000540133"; exon_number "3"; gene_name "TMEM134"; ref_gene_id "ENSG00000172663";
chr11	StringTie	exon	67468017	67468092	1000	-	.	gene_id "MSTRG.32719"; transcript_id "ENST00000540133"; exon_number "4"; gene_name "TMEM134"; ref_gene_id "ENSG00000172663";
chr11	StringTie	exon	67469019	67469233	1000	-	.	gene_id "MSTRG.32719"; transcript_id "ENST00000540133"; exon_number "5"; gene_name "TMEM134"; ref_gene_id "ENSG00000172663";
chr11	StringTie	transcript	67464505	67467534	1000	-	.	gene_id "MSTRG.32719"; transcript_id "ENST00000541059"; gene_name "TMEM134"; ref_gene_id "ENSG00000172663";
chr11	StringTie	exon	67464505	67464696	1000	-	.	gene_id "MSTRG.32719"; transcript_id "ENST00000541059"; exon_number "1"; gene_name "TMEM134"; ref_gene_id "ENSG00000172663";
chr11	StringTie	exon	67464803	67464856	1000	-	.	gene_id "MSTRG.32719"; transcript_id "ENST00000541059"; exon_number "2"; gene_name "TMEM134"; ref_gene_id "ENSG00000172663";
chr11	StringTie	exon	67465056	67465267	1000	-	.	gene_id "MSTRG.32719"; transcript_id "ENST00000541059"; exon_number "3"; gene_name "TMEM134"; ref_gene_id "ENSG00000172663";
chr11	StringTie	exon	67467165	67467388	1000	-	.	gene_id "MSTRG.32719"; transcript_id "ENST00000541059"; exon_number "4"; gene_name "TMEM134"; ref_gene_id "ENSG00000172663";
chr11	StringTie	exon	67467501	67467534	1000	-	.	gene_id "MSTRG.32719"; transcript_id "ENST00000541059"; exon_number "5"; gene_name "TMEM134"; ref_gene_id "ENSG00000172663";
chr11	StringTie	transcript	67467299	67469236	1000	-	.	gene_id "MSTRG.32719"; transcript_id "ENST00000541598"; gene_name "TMEM134"; ref_gene_id "ENSG00000172663";
chr11	StringTie	exon	67467299	67467590	1000	-	.	gene_id "MSTRG.32719"; transcript_id "ENST00000541598"; exon_number "1"; gene_name "TMEM134"; ref_gene_id "ENSG00000172663";
chr11	StringTie	exon	67468028	67468092	1000	-	.	gene_id "MSTRG.32719"; transcript_id "ENST00000541598"; exon_number "2"; gene_name "TMEM134"; ref_gene_id "ENSG00000172663";
chr11	StringTie	exon	67469019	67469236	1000	-	.	gene_id "MSTRG.32719"; transcript_id "ENST00000541598"; exon_number "3"; gene_name "TMEM134"; ref_gene_id "ENSG00000172663";
chr11	StringTie	transcript	67464358	67465108	1000	-	.	gene_id "MSTRG.32719"; transcript_id "ENST00000543661"; gene_name "TMEM134"; ref_gene_id "ENSG00000172663";
chr11	StringTie	exon	67464358	67464661	1000	-	.	gene_id "MSTRG.32719"; transcript_id "ENST00000543661"; exon_number "1"; gene_name "TMEM134"; ref_gene_id "ENSG00000172663";
chr11	StringTie	exon	67464803	67465108	1000	-	.	gene_id "MSTRG.32719"; transcript_id "ENST00000543661"; exon_number "2"; gene_name "TMEM134"; ref_gene_id "ENSG00000172663";
chr11	StringTie	transcript	67467339	67469233	1000	-	.	gene_id "MSTRG.32719"; transcript_id "ENST00000544903"; gene_name "TMEM134"; ref_gene_id "ENSG00000172663";
chr11	StringTie	exon	67467339	67467590	1000	-	.	gene_id "MSTRG.32719"; transcript_id "ENST00000544903"; exon_number "1"; gene_name "TMEM134"; ref_gene_id "ENSG00000172663";
chr11	StringTie	exon	67468017	67468092	1000	-	.	gene_id "MSTRG.32719"; transcript_id "ENST00000544903"; exon_number "2"; gene_name "TMEM134"; ref_gene_id "ENSG00000172663";
chr11	StringTie	exon	67469019	67469233	1000	-	.	gene_id "MSTRG.32719"; transcript_id "ENST00000544903"; exon_number "3"; gene_name "TMEM134"; ref_gene_id "ENSG00000172663";
chr11	StringTie	transcript	67441769	67443821	1000	-	.	gene_id "MSTRG.32719"; transcript_id "ENST00000545016"; gene_name "CORO1B"; ref_gene_id "ENSG00000172725";
chr11	StringTie	exon	67441769	67441862	1000	-	.	gene_id "MSTRG.32719"; transcript_id "ENST00000545016"; exon_number "1"; gene_name "CORO1B"; ref_gene_id "ENSG00000172725";
chr11	StringTie	exon	67441966	67442088	1000	-	.	gene_id "MSTRG.32719"; transcript_id "ENST00000545016"; exon_number "2"; gene_name "CORO1B"; ref_gene_id "ENSG00000172725";
chr11	StringTie	exon	67442428	67442630	1000	-	.	gene_id "MSTRG.32719"; transcript_id "ENST00000545016"; exon_number "3"; gene_name "CORO1B"; ref_gene_id "ENSG00000172725";
chr11	StringTie	exon	67443404	67443465	1000	-	.	gene_id "MSTRG.32719"; transcript_id "ENST00000545016"; exon_number "4"; gene_name "CORO1B"; ref_gene_id "ENSG00000172725";
chr11	StringTie	exon	67443753	67443821	1000	-	.	gene_id "MSTRG.32719"; transcript_id "ENST00000545016"; exon_number "5"; gene_name "CORO1B"; ref_gene_id "ENSG00000172725";
chr11	StringTie	transcript	67464353	67469239	1000	-	.	gene_id "MSTRG.32719"; transcript_id "ENST00000545682"; gene_name "TMEM134"; ref_gene_id "ENSG00000172663";
chr11	StringTie	exon	67464353	67464696	1000	-	.	gene_id "MSTRG.32719"; transcript_id "ENST00000545682"; exon_number "1"; gene_name "TMEM134"; ref_gene_id "ENSG00000172663";
chr11	StringTie	exon	67464803	67464856	1000	-	.	gene_id "MSTRG.32719"; transcript_id "ENST00000545682"; exon_number "2"; gene_name "TMEM134"; ref_gene_id "ENSG00000172663";
chr11	StringTie	exon	67465056	67465267	1000	-	.	gene_id "MSTRG.32719"; transcript_id "ENST00000545682"; exon_number "3"; gene_name "TMEM134"; ref_gene_id "ENSG00000172663";
chr11	StringTie	exon	67467312	67467388	1000	-	.	gene_id "MSTRG.32719"; transcript_id "ENST00000545682"; exon_number "4"; gene_name "TMEM134"; ref_gene_id "ENSG00000172663";
chr11	StringTie	exon	67467501	67467590	1000	-	.	gene_id "MSTRG.32719"; transcript_id "ENST00000545682"; exon_number "5"; gene_name "TMEM134"; ref_gene_id "ENSG00000172663";
chr11	StringTie	exon	67468028	67468092	1000	-	.	gene_id "MSTRG.32719"; transcript_id "ENST00000545682"; exon_number "6"; gene_name "TMEM134"; ref_gene_id "ENSG00000172663";
chr11	StringTie	exon	67469019	67469239	1000	-	.	gene_id "MSTRG.32719"; transcript_id "ENST00000545682"; exon_number "7"; gene_name "TMEM134"; ref_gene_id "ENSG00000172663";
chr11	StringTie	transcript	67441236	67443487	1000	-	.	gene_id "MSTRG.32719"; transcript_id "ENST00000545736"; gene_name "CORO1B"; ref_gene_id "ENSG00000172725";
chr11	StringTie	exon	67441236	67441862	1000	-	.	gene_id "MSTRG.32719"; transcript_id "ENST00000545736"; exon_number "1"; gene_name "CORO1B"; ref_gene_id "ENSG00000172725";
chr11	StringTie	exon	67441966	67442088	1000	-	.	gene_id "MSTRG.32719"; transcript_id "ENST00000545736"; exon_number "2"; gene_name "CORO1B"; ref_gene_id "ENSG00000172725";
chr11	StringTie	exon	67442428	67442630	1000	-	.	gene_id "MSTRG.32719"; transcript_id "ENST00000545736"; exon_number "3"; gene_name "CORO1B"; ref_gene_id "ENSG00000172725";
chr11	StringTie	exon	67443404	67443487	1000	-	.	gene_id "MSTRG.32719"; transcript_id "ENST00000545736"; exon_number "4"; gene_name "CORO1B"; ref_gene_id "ENSG00000172725";
chr11	StringTie	transcript	67435510	67443484	1000	-	.	gene_id "MSTRG.32719"; transcript_id "ENST00000616321"; gene_name "CORO1B"; ref_gene_id "ENSG00000172725";
chr11	StringTie	exon	67435510	67438501	1000	-	.	gene_id "MSTRG.32719"; transcript_id "ENST00000616321"; exon_number "1"; gene_name "CORO1B"; ref_gene_id "ENSG00000172725";
chr11	StringTie	exon	67438671	67438949	1000	-	.	gene_id "MSTRG.32719"; transcript_id "ENST00000616321"; exon_number "2"; gene_name "CORO1B"; ref_gene_id "ENSG00000172725";
chr11	StringTie	exon	67439786	67439843	1000	-	.	gene_id "MSTRG.32719"; transcript_id "ENST00000616321"; exon_number "3"; gene_name "CORO1B"; ref_gene_id "ENSG00000172725";
chr11	StringTie	exon	67440118	67440263	1000	-	.	gene_id "MSTRG.32719"; transcript_id "ENST00000616321"; exon_number "4"; gene_name "CORO1B"; ref_gene_id "ENSG00000172725";
chr11	StringTie	exon	67440335	67440484	1000	-	.	gene_id "MSTRG.32719"; transcript_id "ENST00000616321"; exon_number "5"; gene_name "CORO1B"; ref_gene_id "ENSG00000172725";
chr11	StringTie	exon	67441125	67441244	1000	-	.	gene_id "MSTRG.32719"; transcript_id "ENST00000616321"; exon_number "6"; gene_name "CORO1B"; ref_gene_id "ENSG00000172725";
chr11	StringTie	exon	67441333	67441514	1000	-	.	gene_id "MSTRG.32719"; transcript_id "ENST00000616321"; exon_number "7"; gene_name "CORO1B"; ref_gene_id "ENSG00000172725";
chr11	StringTie	exon	67441733	67441862	1000	-	.	gene_id "MSTRG.32719"; transcript_id "ENST00000616321"; exon_number "8"; gene_name "CORO1B"; ref_gene_id "ENSG00000172725";
chr11	StringTie	exon	67441966	67442088	1000	-	.	gene_id "MSTRG.32719"; transcript_id "ENST00000616321"; exon_number "9"; gene_name "CORO1B"; ref_gene_id "ENSG00000172725";
chr11	StringTie	exon	67442428	67442630	1000	-	.	gene_id "MSTRG.32719"; transcript_id "ENST00000616321"; exon_number "10"; gene_name "CORO1B"; ref_gene_id "ENSG00000172725";
chr11	StringTie	exon	67443404	67443484	1000	-	.	gene_id "MSTRG.32719"; transcript_id "ENST00000616321"; exon_number "11"; gene_name "CORO1B"; ref_gene_id "ENSG00000172725";
chr11	StringTie	transcript	67440744	67443512	1000	-	.	gene_id "MSTRG.32719"; transcript_id "ENST00000627576"; gene_name "CORO1B"; ref_gene_id "ENSG00000172725";
chr11	StringTie	exon	67440744	67440836	1000	-	.	gene_id "MSTRG.32719"; transcript_id "ENST00000627576"; exon_number "1"; gene_name "CORO1B"; ref_gene_id "ENSG00000172725";
chr11	StringTie	exon	67441125	67441244	1000	-	.	gene_id "MSTRG.32719"; transcript_id "ENST00000627576"; exon_number "2"; gene_name "CORO1B"; ref_gene_id "ENSG00000172725";
chr11	StringTie	exon	67441333	67441514	1000	-	.	gene_id "MSTRG.32719"; transcript_id "ENST00000627576"; exon_number "3"; gene_name "CORO1B"; ref_gene_id "ENSG00000172725";
chr11	StringTie	exon	67441733	67441862	1000	-	.	gene_id "MSTRG.32719"; transcript_id "ENST00000627576"; exon_number "4"; gene_name "CORO1B"; ref_gene_id "ENSG00000172725";
chr11	StringTie	exon	67441966	67442088	1000	-	.	gene_id "MSTRG.32719"; transcript_id "ENST00000627576"; exon_number "5"; gene_name "CORO1B"; ref_gene_id "ENSG00000172725";
chr11	StringTie	exon	67442428	67442630	1000	-	.	gene_id "MSTRG.32719"; transcript_id "ENST00000627576"; exon_number "6"; gene_name "CORO1B"; ref_gene_id "ENSG00000172725";
chr11	StringTie	exon	67443404	67443512	1000	-	.	gene_id "MSTRG.32719"; transcript_id "ENST00000627576"; exon_number "7"; gene_name "CORO1B"; ref_gene_id "ENSG00000172725";
chr11	StringTie	transcript	67428789	67469272	1000	-	.	gene_id "MSTRG.32719"; transcript_id "MSTRG.32719.1";
chr11	StringTie	exon	67428789	67428874	1000	-	.	gene_id "MSTRG.32719"; transcript_id "MSTRG.32719.1"; exon_number "1";
chr11	StringTie	exon	67435035	67436350	1000	-	.	gene_id "MSTRG.32719"; transcript_id "MSTRG.32719.1"; exon_number "2";
chr11	StringTie	exon	67437617	67438501	1000	-	.	gene_id "MSTRG.32719"; transcript_id "MSTRG.32719.1"; exon_number "3";
chr11	StringTie	exon	67438671	67438949	1000	-	.	gene_id "MSTRG.32719"; transcript_id "MSTRG.32719.1"; exon_number "4";
chr11	StringTie	exon	67439786	67439843	1000	-	.	gene_id "MSTRG.32719"; transcript_id "MSTRG.32719.1"; exon_number "5";
chr11	StringTie	exon	67440118	67440263	1000	-	.	gene_id "MSTRG.32719"; transcript_id "MSTRG.32719.1"; exon_number "6";
chr11	StringTie	exon	67440335	67440439	1000	-	.	gene_id "MSTRG.32719"; transcript_id "MSTRG.32719.1"; exon_number "7";
chr11	StringTie	exon	67441125	67441244	1000	-	.	gene_id "MSTRG.32719"; transcript_id "MSTRG.32719.1"; exon_number "8";
chr11	StringTie	exon	67441333	67441514	1000	-	.	gene_id "MSTRG.32719"; transcript_id "MSTRG.32719.1"; exon_number "9";
chr11	StringTie	exon	67441733	67441862	1000	-	.	gene_id "MSTRG.32719"; transcript_id "MSTRG.32719.1"; exon_number "10";
chr11	StringTie	exon	67441966	67442088	1000	-	.	gene_id "MSTRG.32719"; transcript_id "MSTRG.32719.1"; exon_number "11";
chr11	StringTie	exon	67442428	67442630	1000	-	.	gene_id "MSTRG.32719"; transcript_id "MSTRG.32719.1"; exon_number "12";
chr11	StringTie	exon	67443404	67443465	1000	-	.	gene_id "MSTRG.32719"; transcript_id "MSTRG.32719.1"; exon_number "13";
chr11	StringTie	exon	67465056	67465100	1000	-	.	gene_id "MSTRG.32719"; transcript_id "MSTRG.32719.1"; exon_number "14";
chr11	StringTie	exon	67467312	67467388	1000	-	.	gene_id "MSTRG.32719"; transcript_id "MSTRG.32719.1"; exon_number "15";
chr11	StringTie	exon	67467501	67467590	1000	-	.	gene_id "MSTRG.32719"; transcript_id "MSTRG.32719.1"; exon_number "16";
chr11	StringTie	exon	67468028	67468092	1000	-	.	gene_id "MSTRG.32719"; transcript_id "MSTRG.32719.1"; exon_number "17";
chr11	StringTie	exon	67469019	67469272	1000	-	.	gene_id "MSTRG.32719"; transcript_id "MSTRG.32719.1"; exon_number "18";
chr11	StringTie	transcript	67434573	67449908	1000	-	.	gene_id "MSTRG.32719"; transcript_id "MSTRG.32719.10";
chr11	StringTie	exon	67434573	67434665	1000	-	.	gene_id "MSTRG.32719"; transcript_id "MSTRG.32719.10"; exon_number "1";
chr11	StringTie	exon	67435084	67436350	1000	-	.	gene_id "MSTRG.32719"; transcript_id "MSTRG.32719.10"; exon_number "2";
chr11	StringTie	exon	67437617	67438501	1000	-	.	gene_id "MSTRG.32719"; transcript_id "MSTRG.32719.10"; exon_number "3";
chr11	StringTie	exon	67438671	67438949	1000	-	.	gene_id "MSTRG.32719"; transcript_id "MSTRG.32719.10"; exon_number "4";
chr11	StringTie	exon	67439786	67439843	1000	-	.	gene_id "MSTRG.32719"; transcript_id "MSTRG.32719.10"; exon_number "5";
chr11	StringTie	exon	67440118	67440263	1000	-	.	gene_id "MSTRG.32719"; transcript_id "MSTRG.32719.10"; exon_number "6";
chr11	StringTie	exon	67440335	67440439	1000	-	.	gene_id "MSTRG.32719"; transcript_id "MSTRG.32719.10"; exon_number "7";
chr11	StringTie	exon	67441125	67441244	1000	-	.	gene_id "MSTRG.32719"; transcript_id "MSTRG.32719.10"; exon_number "8";
chr11	StringTie	exon	67441333	67441514	1000	-	.	gene_id "MSTRG.32719"; transcript_id "MSTRG.32719.10"; exon_number "9";
chr11	StringTie	exon	67441733	67442088	1000	-	.	gene_id "MSTRG.32719"; transcript_id "MSTRG.32719.10"; exon_number "10";
chr11	StringTie	exon	67442428	67442630	1000	-	.	gene_id "MSTRG.32719"; transcript_id "MSTRG.32719.10"; exon_number "11";
chr11	StringTie	exon	67443404	67449908	1000	-	.	gene_id "MSTRG.32719"; transcript_id "MSTRG.32719.10"; exon_number "12";
chr11	StringTie	transcript	67434573	67449484	1000	-	.	gene_id "MSTRG.32719"; transcript_id "MSTRG.32719.11";
chr11	StringTie	exon	67434573	67434665	1000	-	.	gene_id "MSTRG.32719"; transcript_id "MSTRG.32719.11"; exon_number "1";
chr11	StringTie	exon	67435084	67436350	1000	-	.	gene_id "MSTRG.32719"; transcript_id "MSTRG.32719.11"; exon_number "2";
chr11	StringTie	exon	67437617	67438501	1000	-	.	gene_id "MSTRG.32719"; transcript_id "MSTRG.32719.11"; exon_number "3";
chr11	StringTie	exon	67438671	67438949	1000	-	.	gene_id "MSTRG.32719"; transcript_id "MSTRG.32719.11"; exon_number "4";
chr11	StringTie	exon	67439786	67439843	1000	-	.	gene_id "MSTRG.32719"; transcript_id "MSTRG.32719.11"; exon_number "5";
chr11	StringTie	exon	67440118	67440263	1000	-	.	gene_id "MSTRG.32719"; transcript_id "MSTRG.32719.11"; exon_number "6";
chr11	StringTie	exon	67440335	67440439	1000	-	.	gene_id "MSTRG.32719"; transcript_id "MSTRG.32719.11"; exon_number "7";
chr11	StringTie	exon	67441125	67441244	1000	-	.	gene_id "MSTRG.32719"; transcript_id "MSTRG.32719.11"; exon_number "8";
chr11	StringTie	exon	67441333	67441514	1000	-	.	gene_id "MSTRG.32719"; transcript_id "MSTRG.32719.11"; exon_number "9";
chr11	StringTie	exon	67441733	67442088	1000	-	.	gene_id "MSTRG.32719"; transcript_id "MSTRG.32719.11"; exon_number "10";
chr11	StringTie	exon	67442428	67442630	1000	-	.	gene_id "MSTRG.32719"; transcript_id "MSTRG.32719.11"; exon_number "11";
chr11	StringTie	exon	67443404	67443465	1000	-	.	gene_id "MSTRG.32719"; transcript_id "MSTRG.32719.11"; exon_number "12";
chr11	StringTie	exon	67443753	67449484	1000	-	.	gene_id "MSTRG.32719"; transcript_id "MSTRG.32719.11"; exon_number "13";
chr11	StringTie	transcript	67434592	67450137	1000	-	.	gene_id "MSTRG.32719"; transcript_id "MSTRG.32719.12";
chr11	StringTie	exon	67434592	67434665	1000	-	.	gene_id "MSTRG.32719"; transcript_id "MSTRG.32719.12"; exon_number "1";
chr11	StringTie	exon	67435084	67438501	1000	-	.	gene_id "MSTRG.32719"; transcript_id "MSTRG.32719.12"; exon_number "2";
chr11	StringTie	exon	67438671	67438949	1000	-	.	gene_id "MSTRG.32719"; transcript_id "MSTRG.32719.12"; exon_number "3";
chr11	StringTie	exon	67439786	67439843	1000	-	.	gene_id "MSTRG.32719"; transcript_id "MSTRG.32719.12"; exon_number "4";
chr11	StringTie	exon	67440118	67440263	1000	-	.	gene_id "MSTRG.32719"; transcript_id "MSTRG.32719.12"; exon_number "5";
chr11	StringTie	exon	67440335	67440439	1000	-	.	gene_id "MSTRG.32719"; transcript_id "MSTRG.32719.12"; exon_number "6";
chr11	StringTie	exon	67441125	67441244	1000	-	.	gene_id "MSTRG.32719"; transcript_id "MSTRG.32719.12"; exon_number "7";
chr11	StringTie	exon	67441333	67441514	1000	-	.	gene_id "MSTRG.32719"; transcript_id "MSTRG.32719.12"; exon_number "8";
chr11	StringTie	exon	67441733	67441862	1000	-	.	gene_id "MSTRG.32719"; transcript_id "MSTRG.32719.12"; exon_number "9";
chr11	StringTie	exon	67441966	67442088	1000	-	.	gene_id "MSTRG.32719"; transcript_id "MSTRG.32719.12"; exon_number "10";
chr11	StringTie	exon	67442428	67442630	1000	-	.	gene_id "MSTRG.32719"; transcript_id "MSTRG.32719.12"; exon_number "11";
chr11	StringTie	exon	67443404	67443465	1000	-	.	gene_id "MSTRG.32719"; transcript_id "MSTRG.32719.12"; exon_number "12";
chr11	StringTie	exon	67443753	67450137	1000	-	.	gene_id "MSTRG.32719"; transcript_id "MSTRG.32719.12"; exon_number "13";
chr11	StringTie	transcript	67434932	67447868	1000	-	.	gene_id "MSTRG.32719"; transcript_id "MSTRG.32719.13";
chr11	StringTie	exon	67434932	67436350	1000	-	.	gene_id "MSTRG.32719"; transcript_id "MSTRG.32719.13"; exon_number "1";
chr11	StringTie	exon	67437617	67438045	1000	-	.	gene_id "MSTRG.32719"; transcript_id "MSTRG.32719.13"; exon_number "2";
chr11	StringTie	exon	67438174	67438501	1000	-	.	gene_id "MSTRG.32719"; transcript_id "MSTRG.32719.13"; exon_number "3";
chr11	StringTie	exon	67438671	67438949	1000	-	.	gene_id "MSTRG.32719"; transcript_id "MSTRG.32719.13"; exon_number "4";
chr11	StringTie	exon	67439786	67439843	1000	-	.	gene_id "MSTRG.32719"; transcript_id "MSTRG.32719.13"; exon_number "5";
chr11	StringTie	exon	67440118	67440263	1000	-	.	gene_id "MSTRG.32719"; transcript_id "MSTRG.32719.13"; exon_number "6";
chr11	StringTie	exon	67440335	67440439	1000	-	.	gene_id "MSTRG.32719"; transcript_id "MSTRG.32719.13"; exon_number "7";
chr11	StringTie	exon	67441125	67441244	1000	-	.	gene_id "MSTRG.32719"; transcript_id "MSTRG.32719.13"; exon_number "8";
chr11	StringTie	exon	67441333	67441514	1000	-	.	gene_id "MSTRG.32719"; transcript_id "MSTRG.32719.13"; exon_number "9";
chr11	StringTie	exon	67441733	67441862	1000	-	.	gene_id "MSTRG.32719"; transcript_id "MSTRG.32719.13"; exon_number "10";
chr11	StringTie	exon	67441966	67442088	1000	-	.	gene_id "MSTRG.32719"; transcript_id "MSTRG.32719.13"; exon_number "11";
chr11	StringTie	exon	67442428	67442630	1000	-	.	gene_id "MSTRG.32719"; transcript_id "MSTRG.32719.13"; exon_number "12";
chr11	StringTie	exon	67443404	67443465	1000	-	.	gene_id "MSTRG.32719"; transcript_id "MSTRG.32719.13"; exon_number "13";
chr11	StringTie	exon	67443753	67447868	1000	-	.	gene_id "MSTRG.32719"; transcript_id "MSTRG.32719.13"; exon_number "14";
chr11	StringTie	transcript	67434986	67447732	1000	-	.	gene_id "MSTRG.32719"; transcript_id "MSTRG.32719.14";
chr11	StringTie	exon	67434986	67435056	1000	-	.	gene_id "MSTRG.32719"; transcript_id "MSTRG.32719.14"; exon_number "1";
chr11	StringTie	exon	67435094	67438501	1000	-	.	gene_id "MSTRG.32719"; transcript_id "MSTRG.32719.14"; exon_number "2";
chr11	StringTie	exon	67438671	67438949	1000	-	.	gene_id "MSTRG.32719"; transcript_id "MSTRG.32719.14"; exon_number "3";
chr11	StringTie	exon	67439786	67439843	1000	-	.	gene_id "MSTRG.32719"; transcript_id "MSTRG.32719.14"; exon_number "4";
chr11	StringTie	exon	67440118	67440263	1000	-	.	gene_id "MSTRG.32719"; transcript_id "MSTRG.32719.14"; exon_number "5";
chr11	StringTie	exon	67440335	67440439	1000	-	.	gene_id "MSTRG.32719"; transcript_id "MSTRG.32719.14"; exon_number "6";
chr11	StringTie	exon	67441125	67441244	1000	-	.	gene_id "MSTRG.32719"; transcript_id "MSTRG.32719.14"; exon_number "7";
chr11	StringTie	exon	67441333	67441514	1000	-	.	gene_id "MSTRG.32719"; transcript_id "MSTRG.32719.14"; exon_number "8";
chr11	StringTie	exon	67441733	67442088	1000	-	.	gene_id "MSTRG.32719"; transcript_id "MSTRG.32719.14"; exon_number "9";
chr11	StringTie	exon	67442428	67442630	1000	-	.	gene_id "MSTRG.32719"; transcript_id "MSTRG.32719.14"; exon_number "10";
chr11	StringTie	exon	67443404	67447732	1000	-	.	gene_id "MSTRG.32719"; transcript_id "MSTRG.32719.14"; exon_number "11";
chr11	StringTie	transcript	67434990	67458880	1000	-	.	gene_id "MSTRG.32719"; transcript_id "MSTRG.32719.15";
chr11	StringTie	exon	67434990	67436350	1000	-	.	gene_id "MSTRG.32719"; transcript_id "MSTRG.32719.15"; exon_number "1";
chr11	StringTie	exon	67437617	67438501	1000	-	.	gene_id "MSTRG.32719"; transcript_id "MSTRG.32719.15"; exon_number "2";
chr11	StringTie	exon	67438671	67438949	1000	-	.	gene_id "MSTRG.32719"; transcript_id "MSTRG.32719.15"; exon_number "3";
chr11	StringTie	exon	67439786	67439843	1000	-	.	gene_id "MSTRG.32719"; transcript_id "MSTRG.32719.15"; exon_number "4";
chr11	StringTie	exon	67440118	67440263	1000	-	.	gene_id "MSTRG.32719"; transcript_id "MSTRG.32719.15"; exon_number "5";
chr11	StringTie	exon	67440335	67440439	1000	-	.	gene_id "MSTRG.32719"; transcript_id "MSTRG.32719.15"; exon_number "6";
chr11	StringTie	exon	67441125	67441244	1000	-	.	gene_id "MSTRG.32719"; transcript_id "MSTRG.32719.15"; exon_number "7";
chr11	StringTie	exon	67441333	67441514	1000	-	.	gene_id "MSTRG.32719"; transcript_id "MSTRG.32719.15"; exon_number "8";
chr11	StringTie	exon	67441733	67441862	1000	-	.	gene_id "MSTRG.32719"; transcript_id "MSTRG.32719.15"; exon_number "9";
chr11	StringTie	exon	67441966	67442088	1000	-	.	gene_id "MSTRG.32719"; transcript_id "MSTRG.32719.15"; exon_number "10";
chr11	StringTie	exon	67442428	67442630	1000	-	.	gene_id "MSTRG.32719"; transcript_id "MSTRG.32719.15"; exon_number "11";
chr11	StringTie	exon	67443404	67443465	1000	-	.	gene_id "MSTRG.32719"; transcript_id "MSTRG.32719.15"; exon_number "12";
chr11	StringTie	exon	67458845	67458880	1000	-	.	gene_id "MSTRG.32719"; transcript_id "MSTRG.32719.15"; exon_number "13";
chr11	StringTie	transcript	67435008	67443880	1000	-	.	gene_id "MSTRG.32719"; transcript_id "MSTRG.32719.16";
chr11	StringTie	exon	67435008	67435062	1000	-	.	gene_id "MSTRG.32719"; transcript_id "MSTRG.32719.16"; exon_number "1";
chr11	StringTie	exon	67435084	67436350	1000	-	.	gene_id "MSTRG.32719"; transcript_id "MSTRG.32719.16"; exon_number "2";
chr11	StringTie	exon	67437617	67438501	1000	-	.	gene_id "MSTRG.32719"; transcript_id "MSTRG.32719.16"; exon_number "3";
chr11	StringTie	exon	67438671	67438949	1000	-	.	gene_id "MSTRG.32719"; transcript_id "MSTRG.32719.16"; exon_number "4";
chr11	StringTie	exon	67439786	67439843	1000	-	.	gene_id "MSTRG.32719"; transcript_id "MSTRG.32719.16"; exon_number "5";
chr11	StringTie	exon	67440118	67440263	1000	-	.	gene_id "MSTRG.32719"; transcript_id "MSTRG.32719.16"; exon_number "6";
chr11	StringTie	exon	67440335	67440439	1000	-	.	gene_id "MSTRG.32719"; transcript_id "MSTRG.32719.16"; exon_number "7";
chr11	StringTie	exon	67440702	67440836	1000	-	.	gene_id "MSTRG.32719"; transcript_id "MSTRG.32719.16"; exon_number "8";
chr11	StringTie	exon	67441125	67441244	1000	-	.	gene_id "MSTRG.32719"; transcript_id "MSTRG.32719.16"; exon_number "9";
chr11	StringTie	exon	67441333	67441514	1000	-	.	gene_id "MSTRG.32719"; transcript_id "MSTRG.32719.16"; exon_number "10";
chr11	StringTie	exon	67441733	67441862	1000	-	.	gene_id "MSTRG.32719"; transcript_id "MSTRG.32719.16"; exon_number "11";
chr11	StringTie	exon	67441966	67442088	1000	-	.	gene_id "MSTRG.32719"; transcript_id "MSTRG.32719.16"; exon_number "12";
chr11	StringTie	exon	67442428	67442630	1000	-	.	gene_id "MSTRG.32719"; transcript_id "MSTRG.32719.16"; exon_number "13";
chr11	StringTie	exon	67443404	67443880	1000	-	.	gene_id "MSTRG.32719"; transcript_id "MSTRG.32719.16"; exon_number "14";
chr11	StringTie	transcript	67435026	67445279	1000	-	.	gene_id "MSTRG.32719"; transcript_id "MSTRG.32719.17";
chr11	StringTie	exon	67435026	67436350	1000	-	.	gene_id "MSTRG.32719"; transcript_id "MSTRG.32719.17"; exon_number "1";
chr11	StringTie	exon	67437617	67438501	1000	-	.	gene_id "MSTRG.32719"; transcript_id "MSTRG.32719.17"; exon_number "2";
chr11	StringTie	exon	67438632	67438949	1000	-	.	gene_id "MSTRG.32719"; transcript_id "MSTRG.32719.17"; exon_number "3";
chr11	StringTie	exon	67439786	67439843	1000	-	.	gene_id "MSTRG.32719"; transcript_id "MSTRG.32719.17"; exon_number "4";
chr11	StringTie	exon	67440118	67440263	1000	-	.	gene_id "MSTRG.32719"; transcript_id "MSTRG.32719.17"; exon_number "5";
chr11	StringTie	exon	67440335	67440439	1000	-	.	gene_id "MSTRG.32719"; transcript_id "MSTRG.32719.17"; exon_number "6";
chr11	StringTie	exon	67441125	67441244	1000	-	.	gene_id "MSTRG.32719"; transcript_id "MSTRG.32719.17"; exon_number "7";
chr11	StringTie	exon	67441333	67441514	1000	-	.	gene_id "MSTRG.32719"; transcript_id "MSTRG.32719.17"; exon_number "8";
chr11	StringTie	exon	67441733	67441862	1000	-	.	gene_id "MSTRG.32719"; transcript_id "MSTRG.32719.17"; exon_number "9";
chr11	StringTie	exon	67441966	67442088	1000	-	.	gene_id "MSTRG.32719"; transcript_id "MSTRG.32719.17"; exon_number "10";
chr11	StringTie	exon	67442428	67442630	1000	-	.	gene_id "MSTRG.32719"; transcript_id "MSTRG.32719.17"; exon_number "11";
chr11	StringTie	exon	67443404	67443465	1000	-	.	gene_id "MSTRG.32719"; transcript_id "MSTRG.32719.17"; exon_number "12";
chr11	StringTie	exon	67443753	67445279	1000	-	.	gene_id "MSTRG.32719"; transcript_id "MSTRG.32719.17"; exon_number "13";
chr11	StringTie	transcript	67435052	67445139	1000	-	.	gene_id "MSTRG.32719"; transcript_id "MSTRG.32719.18";
chr11	StringTie	exon	67435052	67436350	1000	-	.	gene_id "MSTRG.32719"; transcript_id "MSTRG.32719.18"; exon_number "1";
chr11	StringTie	exon	67437617	67438501	1000	-	.	gene_id "MSTRG.32719"; transcript_id "MSTRG.32719.18"; exon_number "2";
chr11	StringTie	exon	67438671	67438949	1000	-	.	gene_id "MSTRG.32719"; transcript_id "MSTRG.32719.18"; exon_number "3";
chr11	StringTie	exon	67439786	67439843	1000	-	.	gene_id "MSTRG.32719"; transcript_id "MSTRG.32719.18"; exon_number "4";
chr11	StringTie	exon	67440118	67440263	1000	-	.	gene_id "MSTRG.32719"; transcript_id "MSTRG.32719.18"; exon_number "5";
chr11	StringTie	exon	67440335	67440439	1000	-	.	gene_id "MSTRG.32719"; transcript_id "MSTRG.32719.18"; exon_number "6";
chr11	StringTie	exon	67440702	67440836	1000	-	.	gene_id "MSTRG.32719"; transcript_id "MSTRG.32719.18"; exon_number "7";
chr11	StringTie	exon	67441125	67441244	1000	-	.	gene_id "MSTRG.32719"; transcript_id "MSTRG.32719.18"; exon_number "8";
chr11	StringTie	exon	67441333	67441514	1000	-	.	gene_id "MSTRG.32719"; transcript_id "MSTRG.32719.18"; exon_number "9";
chr11	StringTie	exon	67441733	67441862	1000	-	.	gene_id "MSTRG.32719"; transcript_id "MSTRG.32719.18"; exon_number "10";
chr11	StringTie	exon	67441966	67442088	1000	-	.	gene_id "MSTRG.32719"; transcript_id "MSTRG.32719.18"; exon_number "11";
chr11	StringTie	exon	67442428	67442630	1000	-	.	gene_id "MSTRG.32719"; transcript_id "MSTRG.32719.18"; exon_number "12";
chr11	StringTie	exon	67443404	67443465	1000	-	.	gene_id "MSTRG.32719"; transcript_id "MSTRG.32719.18"; exon_number "13";
chr11	StringTie	exon	67443753	67445139	1000	-	.	gene_id "MSTRG.32719"; transcript_id "MSTRG.32719.18"; exon_number "14";
chr11	StringTie	transcript	67435052	67444237	1000	-	.	gene_id "MSTRG.32719"; transcript_id "MSTRG.32719.19";
chr11	StringTie	exon	67435052	67436350	1000	-	.	gene_id "MSTRG.32719"; transcript_id "MSTRG.32719.19"; exon_number "1";
chr11	StringTie	exon	67437617	67438501	1000	-	.	gene_id "MSTRG.32719"; transcript_id "MSTRG.32719.19"; exon_number "2";
chr11	StringTie	exon	67438671	67438949	1000	-	.	gene_id "MSTRG.32719"; transcript_id "MSTRG.32719.19"; exon_number "3";
chr11	StringTie	exon	67439786	67439843	1000	-	.	gene_id "MSTRG.32719"; transcript_id "MSTRG.32719.19"; exon_number "4";
chr11	StringTie	exon	67440141	67440263	1000	-	.	gene_id "MSTRG.32719"; transcript_id "MSTRG.32719.19"; exon_number "5";
chr11	StringTie	exon	67440335	67440439	1000	-	.	gene_id "MSTRG.32719"; transcript_id "MSTRG.32719.19"; exon_number "6";
chr11	StringTie	exon	67441125	67441244	1000	-	.	gene_id "MSTRG.32719"; transcript_id "MSTRG.32719.19"; exon_number "7";
chr11	StringTie	exon	67441333	67441514	1000	-	.	gene_id "MSTRG.32719"; transcript_id "MSTRG.32719.19"; exon_number "8";
chr11	StringTie	exon	67441733	67441862	1000	-	.	gene_id "MSTRG.32719"; transcript_id "MSTRG.32719.19"; exon_number "9";
chr11	StringTie	exon	67441966	67442088	1000	-	.	gene_id "MSTRG.32719"; transcript_id "MSTRG.32719.19"; exon_number "10";
chr11	StringTie	exon	67442428	67442630	1000	-	.	gene_id "MSTRG.32719"; transcript_id "MSTRG.32719.19"; exon_number "11";
chr11	StringTie	exon	67443404	67443465	1000	-	.	gene_id "MSTRG.32719"; transcript_id "MSTRG.32719.19"; exon_number "12";
chr11	StringTie	exon	67443753	67444237	1000	-	.	gene_id "MSTRG.32719"; transcript_id "MSTRG.32719.19"; exon_number "13";
chr11	StringTie	transcript	67431367	67447630	1000	-	.	gene_id "MSTRG.32719"; transcript_id "MSTRG.32719.2";
chr11	StringTie	exon	67431367	67431493	1000	-	.	gene_id "MSTRG.32719"; transcript_id "MSTRG.32719.2"; exon_number "1";
chr11	StringTie	exon	67435057	67436350	1000	-	.	gene_id "MSTRG.32719"; transcript_id "MSTRG.32719.2"; exon_number "2";
chr11	StringTie	exon	67437617	67438501	1000	-	.	gene_id "MSTRG.32719"; transcript_id "MSTRG.32719.2"; exon_number "3";
chr11	StringTie	exon	67438671	67438949	1000	-	.	gene_id "MSTRG.32719"; transcript_id "MSTRG.32719.2"; exon_number "4";
chr11	StringTie	exon	67439786	67439843	1000	-	.	gene_id "MSTRG.32719"; transcript_id "MSTRG.32719.2"; exon_number "5";
chr11	StringTie	exon	67440118	67440252	1000	-	.	gene_id "MSTRG.32719"; transcript_id "MSTRG.32719.2"; exon_number "6";
chr11	StringTie	exon	67440335	67440439	1000	-	.	gene_id "MSTRG.32719"; transcript_id "MSTRG.32719.2"; exon_number "7";
chr11	StringTie	exon	67441125	67441244	1000	-	.	gene_id "MSTRG.32719"; transcript_id "MSTRG.32719.2"; exon_number "8";
chr11	StringTie	exon	67441333	67441514	1000	-	.	gene_id "MSTRG.32719"; transcript_id "MSTRG.32719.2"; exon_number "9";
chr11	StringTie	exon	67441733	67441862	1000	-	.	gene_id "MSTRG.32719"; transcript_id "MSTRG.32719.2"; exon_number "10";
chr11	StringTie	exon	67441966	67442088	1000	-	.	gene_id "MSTRG.32719"; transcript_id "MSTRG.32719.2"; exon_number "11";
chr11	StringTie	exon	67442428	67442630	1000	-	.	gene_id "MSTRG.32719"; transcript_id "MSTRG.32719.2"; exon_number "12";
chr11	StringTie	exon	67443404	67443465	1000	-	.	gene_id "MSTRG.32719"; transcript_id "MSTRG.32719.2"; exon_number "13";
chr11	StringTie	exon	67443753	67447630	1000	-	.	gene_id "MSTRG.32719"; transcript_id "MSTRG.32719.2"; exon_number "14";
chr11	StringTie	transcript	67435052	67444206	1000	-	.	gene_id "MSTRG.32719"; transcript_id "MSTRG.32719.20";
chr11	StringTie	exon	67435052	67436350	1000	-	.	gene_id "MSTRG.32719"; transcript_id "MSTRG.32719.20"; exon_number "1";
chr11	StringTie	exon	67437617	67438498	1000	-	.	gene_id "MSTRG.32719"; transcript_id "MSTRG.32719.20"; exon_number "2";
chr11	StringTie	exon	67438671	67438949	1000	-	.	gene_id "MSTRG.32719"; transcript_id "MSTRG.32719.20"; exon_number "3";
chr11	StringTie	exon	67439786	67439843	1000	-	.	gene_id "MSTRG.32719"; transcript_id "MSTRG.32719.20"; exon_number "4";
chr11	StringTie	exon	67440118	67440263	1000	-	.	gene_id "MSTRG.32719"; transcript_id "MSTRG.32719.20"; exon_number "5";
chr11	StringTie	exon	67440335	67440439	1000	-	.	gene_id "MSTRG.32719"; transcript_id "MSTRG.32719.20"; exon_number "6";
chr11	StringTie	exon	67441125	67441244	1000	-	.	gene_id "MSTRG.32719"; transcript_id "MSTRG.32719.20"; exon_number "7";
chr11	StringTie	exon	67441333	67441514	1000	-	.	gene_id "MSTRG.32719"; transcript_id "MSTRG.32719.20"; exon_number "8";
chr11	StringTie	exon	67441733	67441862	1000	-	.	gene_id "MSTRG.32719"; transcript_id "MSTRG.32719.20"; exon_number "9";
chr11	StringTie	exon	67441966	67442088	1000	-	.	gene_id "MSTRG.32719"; transcript_id "MSTRG.32719.20"; exon_number "10";
chr11	StringTie	exon	67442428	67442630	1000	-	.	gene_id "MSTRG.32719"; transcript_id "MSTRG.32719.20"; exon_number "11";
chr11	StringTie	exon	67443404	67443465	1000	-	.	gene_id "MSTRG.32719"; transcript_id "MSTRG.32719.20"; exon_number "12";
chr11	StringTie	exon	67443753	67444206	1000	-	.	gene_id "MSTRG.32719"; transcript_id "MSTRG.32719.20"; exon_number "13";
chr11	StringTie	transcript	67435052	67444141	1000	-	.	gene_id "MSTRG.32719"; transcript_id "MSTRG.32719.21";
chr11	StringTie	exon	67435052	67436350	1000	-	.	gene_id "MSTRG.32719"; transcript_id "MSTRG.32719.21"; exon_number "1";
chr11	StringTie	exon	67437617	67438501	1000	-	.	gene_id "MSTRG.32719"; transcript_id "MSTRG.32719.21"; exon_number "2";
chr11	StringTie	exon	67438671	67438949	1000	-	.	gene_id "MSTRG.32719"; transcript_id "MSTRG.32719.21"; exon_number "3";
chr11	StringTie	exon	67439786	67439843	1000	-	.	gene_id "MSTRG.32719"; transcript_id "MSTRG.32719.21"; exon_number "4";
chr11	StringTie	exon	67440118	67440263	1000	-	.	gene_id "MSTRG.32719"; transcript_id "MSTRG.32719.21"; exon_number "5";
chr11	StringTie	exon	67440335	67440439	1000	-	.	gene_id "MSTRG.32719"; transcript_id "MSTRG.32719.21"; exon_number "6";
chr11	StringTie	exon	67441333	67441514	1000	-	.	gene_id "MSTRG.32719"; transcript_id "MSTRG.32719.21"; exon_number "7";
chr11	StringTie	exon	67441733	67441862	1000	-	.	gene_id "MSTRG.32719"; transcript_id "MSTRG.32719.21"; exon_number "8";
chr11	StringTie	exon	67441966	67442088	1000	-	.	gene_id "MSTRG.32719"; transcript_id "MSTRG.32719.21"; exon_number "9";
chr11	StringTie	exon	67442428	67442630	1000	-	.	gene_id "MSTRG.32719"; transcript_id "MSTRG.32719.21"; exon_number "10";
chr11	StringTie	exon	67443404	67443465	1000	-	.	gene_id "MSTRG.32719"; transcript_id "MSTRG.32719.21"; exon_number "11";
chr11	StringTie	exon	67443753	67444141	1000	-	.	gene_id "MSTRG.32719"; transcript_id "MSTRG.32719.21"; exon_number "12";
chr11	StringTie	transcript	67435052	67444518	1000	-	.	gene_id "MSTRG.32719"; transcript_id "MSTRG.32719.22";
chr11	StringTie	exon	67435052	67436331	1000	-	.	gene_id "MSTRG.32719"; transcript_id "MSTRG.32719.22"; exon_number "1";
chr11	StringTie	exon	67437617	67438501	1000	-	.	gene_id "MSTRG.32719"; transcript_id "MSTRG.32719.22"; exon_number "2";
chr11	StringTie	exon	67438671	67438949	1000	-	.	gene_id "MSTRG.32719"; transcript_id "MSTRG.32719.22"; exon_number "3";
chr11	StringTie	exon	67439786	67439843	1000	-	.	gene_id "MSTRG.32719"; transcript_id "MSTRG.32719.22"; exon_number "4";
chr11	StringTie	exon	67440118	67440263	1000	-	.	gene_id "MSTRG.32719"; transcript_id "MSTRG.32719.22"; exon_number "5";
chr11	StringTie	exon	67440335	67440439	1000	-	.	gene_id "MSTRG.32719"; transcript_id "MSTRG.32719.22"; exon_number "6";
chr11	StringTie	exon	67441125	67441244	1000	-	.	gene_id "MSTRG.32719"; transcript_id "MSTRG.32719.22"; exon_number "7";
chr11	StringTie	exon	67441333	67441514	1000	-	.	gene_id "MSTRG.32719"; transcript_id "MSTRG.32719.22"; exon_number "8";
chr11	StringTie	exon	67441733	67441862	1000	-	.	gene_id "MSTRG.32719"; transcript_id "MSTRG.32719.22"; exon_number "9";
chr11	StringTie	exon	67441966	67442088	1000	-	.	gene_id "MSTRG.32719"; transcript_id "MSTRG.32719.22"; exon_number "10";
chr11	StringTie	exon	67442428	67442630	1000	-	.	gene_id "MSTRG.32719"; transcript_id "MSTRG.32719.22"; exon_number "11";
chr11	StringTie	exon	67443404	67443465	1000	-	.	gene_id "MSTRG.32719"; transcript_id "MSTRG.32719.22"; exon_number "12";
chr11	StringTie	exon	67443753	67444518	1000	-	.	gene_id "MSTRG.32719"; transcript_id "MSTRG.32719.22"; exon_number "13";
chr11	StringTie	transcript	67435052	67444366	1000	-	.	gene_id "MSTRG.32719"; transcript_id "MSTRG.32719.23";
chr11	StringTie	exon	67435052	67436350	1000	-	.	gene_id "MSTRG.32719"; transcript_id "MSTRG.32719.23"; exon_number "1";
chr11	StringTie	exon	67437617	67438501	1000	-	.	gene_id "MSTRG.32719"; transcript_id "MSTRG.32719.23"; exon_number "2";
chr11	StringTie	exon	67438671	67438949	1000	-	.	gene_id "MSTRG.32719"; transcript_id "MSTRG.32719.23"; exon_number "3";
chr11	StringTie	exon	67439786	67439843	1000	-	.	gene_id "MSTRG.32719"; transcript_id "MSTRG.32719.23"; exon_number "4";
chr11	StringTie	exon	67440118	67440263	1000	-	.	gene_id "MSTRG.32719"; transcript_id "MSTRG.32719.23"; exon_number "5";
chr11	StringTie	exon	67440335	67440439	1000	-	.	gene_id "MSTRG.32719"; transcript_id "MSTRG.32719.23"; exon_number "6";
chr11	StringTie	exon	67441125	67441244	1000	-	.	gene_id "MSTRG.32719"; transcript_id "MSTRG.32719.23"; exon_number "7";
chr11	StringTie	exon	67441333	67441514	1000	-	.	gene_id "MSTRG.32719"; transcript_id "MSTRG.32719.23"; exon_number "8";
chr11	StringTie	exon	67441733	67441862	1000	-	.	gene_id "MSTRG.32719"; transcript_id "MSTRG.32719.23"; exon_number "9";
chr11	StringTie	exon	67441966	67442088	1000	-	.	gene_id "MSTRG.32719"; transcript_id "MSTRG.32719.23"; exon_number "10";
chr11	StringTie	exon	67442428	67442630	1000	-	.	gene_id "MSTRG.32719"; transcript_id "MSTRG.32719.23"; exon_number "11";
chr11	StringTie	exon	67443400	67443465	1000	-	.	gene_id "MSTRG.32719"; transcript_id "MSTRG.32719.23"; exon_number "12";
chr11	StringTie	exon	67443753	67444366	1000	-	.	gene_id "MSTRG.32719"; transcript_id "MSTRG.32719.23"; exon_number "13";
chr11	StringTie	transcript	67435052	67443906	1000	-	.	gene_id "MSTRG.32719"; transcript_id "MSTRG.32719.24";
chr11	StringTie	exon	67435052	67436350	1000	-	.	gene_id "MSTRG.32719"; transcript_id "MSTRG.32719.24"; exon_number "1";
chr11	StringTie	exon	67437617	67437664	1000	-	.	gene_id "MSTRG.32719"; transcript_id "MSTRG.32719.24"; exon_number "2";
chr11	StringTie	exon	67437961	67438501	1000	-	.	gene_id "MSTRG.32719"; transcript_id "MSTRG.32719.24"; exon_number "3";
chr11	StringTie	exon	67438671	67438949	1000	-	.	gene_id "MSTRG.32719"; transcript_id "MSTRG.32719.24"; exon_number "4";
chr11	StringTie	exon	67439786	67439843	1000	-	.	gene_id "MSTRG.32719"; transcript_id "MSTRG.32719.24"; exon_number "5";
chr11	StringTie	exon	67440118	67440263	1000	-	.	gene_id "MSTRG.32719"; transcript_id "MSTRG.32719.24"; exon_number "6";
chr11	StringTie	exon	67440335	67440439	1000	-	.	gene_id "MSTRG.32719"; transcript_id "MSTRG.32719.24"; exon_number "7";
chr11	StringTie	exon	67441125	67441244	1000	-	.	gene_id "MSTRG.32719"; transcript_id "MSTRG.32719.24"; exon_number "8";
chr11	StringTie	exon	67441333	67441514	1000	-	.	gene_id "MSTRG.32719"; transcript_id "MSTRG.32719.24"; exon_number "9";
chr11	StringTie	exon	67441733	67441862	1000	-	.	gene_id "MSTRG.32719"; transcript_id "MSTRG.32719.24"; exon_number "10";
chr11	StringTie	exon	67441966	67442088	1000	-	.	gene_id "MSTRG.32719"; transcript_id "MSTRG.32719.24"; exon_number "11";
chr11	StringTie	exon	67442428	67442630	1000	-	.	gene_id "MSTRG.32719"; transcript_id "MSTRG.32719.24"; exon_number "12";
chr11	StringTie	exon	67443404	67443463	1000	-	.	gene_id "MSTRG.32719"; transcript_id "MSTRG.32719.24"; exon_number "13";
chr11	StringTie	exon	67443753	67443906	1000	-	.	gene_id "MSTRG.32719"; transcript_id "MSTRG.32719.24"; exon_number "14";
chr11	StringTie	transcript	67435052	67448074	1000	-	.	gene_id "MSTRG.32719"; transcript_id "MSTRG.32719.25";
chr11	StringTie	exon	67435052	67436350	1000	-	.	gene_id "MSTRG.32719"; transcript_id "MSTRG.32719.25"; exon_number "1";
chr11	StringTie	exon	67437617	67437664	1000	-	.	gene_id "MSTRG.32719"; transcript_id "MSTRG.32719.25"; exon_number "2";
chr11	StringTie	exon	67437961	67438501	1000	-	.	gene_id "MSTRG.32719"; transcript_id "MSTRG.32719.25"; exon_number "3";
chr11	StringTie	exon	67438671	67438949	1000	-	.	gene_id "MSTRG.32719"; transcript_id "MSTRG.32719.25"; exon_number "4";
chr11	StringTie	exon	67439786	67439843	1000	-	.	gene_id "MSTRG.32719"; transcript_id "MSTRG.32719.25"; exon_number "5";
chr11	StringTie	exon	67440118	67440263	1000	-	.	gene_id "MSTRG.32719"; transcript_id "MSTRG.32719.25"; exon_number "6";
chr11	StringTie	exon	67440335	67440439	1000	-	.	gene_id "MSTRG.32719"; transcript_id "MSTRG.32719.25"; exon_number "7";
chr11	StringTie	exon	67441125	67441244	1000	-	.	gene_id "MSTRG.32719"; transcript_id "MSTRG.32719.25"; exon_number "8";
chr11	StringTie	exon	67441333	67441514	1000	-	.	gene_id "MSTRG.32719"; transcript_id "MSTRG.32719.25"; exon_number "9";
chr11	StringTie	exon	67441733	67441862	1000	-	.	gene_id "MSTRG.32719"; transcript_id "MSTRG.32719.25"; exon_number "10";
chr11	StringTie	exon	67441966	67442088	1000	-	.	gene_id "MSTRG.32719"; transcript_id "MSTRG.32719.25"; exon_number "11";
chr11	StringTie	exon	67442428	67442630	1000	-	.	gene_id "MSTRG.32719"; transcript_id "MSTRG.32719.25"; exon_number "12";
chr11	StringTie	exon	67443404	67443465	1000	-	.	gene_id "MSTRG.32719"; transcript_id "MSTRG.32719.25"; exon_number "13";
chr11	StringTie	exon	67443753	67448074	1000	-	.	gene_id "MSTRG.32719"; transcript_id "MSTRG.32719.25"; exon_number "14";
chr11	StringTie	transcript	67435056	67444051	1000	-	.	gene_id "MSTRG.32719"; transcript_id "MSTRG.32719.26";
chr11	StringTie	exon	67435056	67436350	1000	-	.	gene_id "MSTRG.32719"; transcript_id "MSTRG.32719.26"; exon_number "1";
chr11	StringTie	exon	67437617	67438501	1000	-	.	gene_id "MSTRG.32719"; transcript_id "MSTRG.32719.26"; exon_number "2";
chr11	StringTie	exon	67438671	67438949	1000	-	.	gene_id "MSTRG.32719"; transcript_id "MSTRG.32719.26"; exon_number "3";
chr11	StringTie	exon	67439786	67439843	1000	-	.	gene_id "MSTRG.32719"; transcript_id "MSTRG.32719.26"; exon_number "4";
chr11	StringTie	exon	67440118	67440263	1000	-	.	gene_id "MSTRG.32719"; transcript_id "MSTRG.32719.26"; exon_number "5";
chr11	StringTie	exon	67440335	67440427	1000	-	.	gene_id "MSTRG.32719"; transcript_id "MSTRG.32719.26"; exon_number "6";
chr11	StringTie	exon	67441125	67441244	1000	-	.	gene_id "MSTRG.32719"; transcript_id "MSTRG.32719.26"; exon_number "7";
chr11	StringTie	exon	67441333	67441514	1000	-	.	gene_id "MSTRG.32719"; transcript_id "MSTRG.32719.26"; exon_number "8";
chr11	StringTie	exon	67441733	67441862	1000	-	.	gene_id "MSTRG.32719"; transcript_id "MSTRG.32719.26"; exon_number "9";
chr11	StringTie	exon	67441966	67442088	1000	-	.	gene_id "MSTRG.32719"; transcript_id "MSTRG.32719.26"; exon_number "10";
chr11	StringTie	exon	67442428	67442630	1000	-	.	gene_id "MSTRG.32719"; transcript_id "MSTRG.32719.26"; exon_number "11";
chr11	StringTie	exon	67443404	67443465	1000	-	.	gene_id "MSTRG.32719"; transcript_id "MSTRG.32719.26"; exon_number "12";
chr11	StringTie	exon	67443753	67444051	1000	-	.	gene_id "MSTRG.32719"; transcript_id "MSTRG.32719.26"; exon_number "13";
chr11	StringTie	transcript	67435462	67443936	1000	-	.	gene_id "MSTRG.32719"; transcript_id "MSTRG.32719.27";
chr11	StringTie	exon	67435462	67436350	1000	-	.	gene_id "MSTRG.32719"; transcript_id "MSTRG.32719.27"; exon_number "1";
chr11	StringTie	exon	67437617	67437664	1000	-	.	gene_id "MSTRG.32719"; transcript_id "MSTRG.32719.27"; exon_number "2";
chr11	StringTie	exon	67437747	67438501	1000	-	.	gene_id "MSTRG.32719"; transcript_id "MSTRG.32719.27"; exon_number "3";
chr11	StringTie	exon	67438671	67438949	1000	-	.	gene_id "MSTRG.32719"; transcript_id "MSTRG.32719.27"; exon_number "4";
chr11	StringTie	exon	67439786	67439843	1000	-	.	gene_id "MSTRG.32719"; transcript_id "MSTRG.32719.27"; exon_number "5";
chr11	StringTie	exon	67440118	67440263	1000	-	.	gene_id "MSTRG.32719"; transcript_id "MSTRG.32719.27"; exon_number "6";
chr11	StringTie	exon	67440335	67440439	1000	-	.	gene_id "MSTRG.32719"; transcript_id "MSTRG.32719.27"; exon_number "7";
chr11	StringTie	exon	67441125	67441244	1000	-	.	gene_id "MSTRG.32719"; transcript_id "MSTRG.32719.27"; exon_number "8";
chr11	StringTie	exon	67441333	67441514	1000	-	.	gene_id "MSTRG.32719"; transcript_id "MSTRG.32719.27"; exon_number "9";
chr11	StringTie	exon	67441733	67441862	1000	-	.	gene_id "MSTRG.32719"; transcript_id "MSTRG.32719.27"; exon_number "10";
chr11	StringTie	exon	67441966	67442088	1000	-	.	gene_id "MSTRG.32719"; transcript_id "MSTRG.32719.27"; exon_number "11";
chr11	StringTie	exon	67442428	67442630	1000	-	.	gene_id "MSTRG.32719"; transcript_id "MSTRG.32719.27"; exon_number "12";
chr11	StringTie	exon	67443404	67443465	1000	-	.	gene_id "MSTRG.32719"; transcript_id "MSTRG.32719.27"; exon_number "13";
chr11	StringTie	exon	67443753	67443936	1000	-	.	gene_id "MSTRG.32719"; transcript_id "MSTRG.32719.27"; exon_number "14";
chr11	StringTie	transcript	67435470	67444207	1000	-	.	gene_id "MSTRG.32719"; transcript_id "MSTRG.32719.28";
chr11	StringTie	exon	67435470	67436350	1000	-	.	gene_id "MSTRG.32719"; transcript_id "MSTRG.32719.28"; exon_number "1";
chr11	StringTie	exon	67437617	67438501	1000	-	.	gene_id "MSTRG.32719"; transcript_id "MSTRG.32719.28"; exon_number "2";
chr11	StringTie	exon	67438671	67438949	1000	-	.	gene_id "MSTRG.32719"; transcript_id "MSTRG.32719.28"; exon_number "3";
chr11	StringTie	exon	67439786	67439843	1000	-	.	gene_id "MSTRG.32719"; transcript_id "MSTRG.32719.28"; exon_number "4";
chr11	StringTie	exon	67440118	67440263	1000	-	.	gene_id "MSTRG.32719"; transcript_id "MSTRG.32719.28"; exon_number "5";
chr11	StringTie	exon	67440335	67440439	1000	-	.	gene_id "MSTRG.32719"; transcript_id "MSTRG.32719.28"; exon_number "6";
chr11	StringTie	exon	67441125	67441244	1000	-	.	gene_id "MSTRG.32719"; transcript_id "MSTRG.32719.28"; exon_number "7";
chr11	StringTie	exon	67441372	67441514	1000	-	.	gene_id "MSTRG.32719"; transcript_id "MSTRG.32719.28"; exon_number "8";
chr11	StringTie	exon	67441733	67441862	1000	-	.	gene_id "MSTRG.32719"; transcript_id "MSTRG.32719.28"; exon_number "9";
chr11	StringTie	exon	67441966	67442088	1000	-	.	gene_id "MSTRG.32719"; transcript_id "MSTRG.32719.28"; exon_number "10";
chr11	StringTie	exon	67442428	67442630	1000	-	.	gene_id "MSTRG.32719"; transcript_id "MSTRG.32719.28"; exon_number "11";
chr11	StringTie	exon	67443404	67443465	1000	-	.	gene_id "MSTRG.32719"; transcript_id "MSTRG.32719.28"; exon_number "12";
chr11	StringTie	exon	67443753	67444207	1000	-	.	gene_id "MSTRG.32719"; transcript_id "MSTRG.32719.28"; exon_number "13";
chr11	StringTie	transcript	67435479	67443606	1000	-	.	gene_id "MSTRG.32719"; transcript_id "MSTRG.32719.29";
chr11	StringTie	exon	67435479	67436350	1000	-	.	gene_id "MSTRG.32719"; transcript_id "MSTRG.32719.29"; exon_number "1";
chr11	StringTie	exon	67437617	67438501	1000	-	.	gene_id "MSTRG.32719"; transcript_id "MSTRG.32719.29"; exon_number "2";
chr11	StringTie	exon	67438632	67438949	1000	-	.	gene_id "MSTRG.32719"; transcript_id "MSTRG.32719.29"; exon_number "3";
chr11	StringTie	exon	67439786	67439843	1000	-	.	gene_id "MSTRG.32719"; transcript_id "MSTRG.32719.29"; exon_number "4";
chr11	StringTie	exon	67440141	67440263	1000	-	.	gene_id "MSTRG.32719"; transcript_id "MSTRG.32719.29"; exon_number "5";
chr11	StringTie	exon	67440335	67440439	1000	-	.	gene_id "MSTRG.32719"; transcript_id "MSTRG.32719.29"; exon_number "6";
chr11	StringTie	exon	67441125	67441244	1000	-	.	gene_id "MSTRG.32719"; transcript_id "MSTRG.32719.29"; exon_number "7";
chr11	StringTie	exon	67441333	67441514	1000	-	.	gene_id "MSTRG.32719"; transcript_id "MSTRG.32719.29"; exon_number "8";
chr11	StringTie	exon	67441733	67441862	1000	-	.	gene_id "MSTRG.32719"; transcript_id "MSTRG.32719.29"; exon_number "9";
chr11	StringTie	exon	67441966	67442088	1000	-	.	gene_id "MSTRG.32719"; transcript_id "MSTRG.32719.29"; exon_number "10";
chr11	StringTie	exon	67442428	67442630	1000	-	.	gene_id "MSTRG.32719"; transcript_id "MSTRG.32719.29"; exon_number "11";
chr11	StringTie	exon	67443404	67443606	1000	-	.	gene_id "MSTRG.32719"; transcript_id "MSTRG.32719.29"; exon_number "12";
chr11	StringTie	transcript	67431367	67447732	1000	-	.	gene_id "MSTRG.32719"; transcript_id "MSTRG.32719.3";
chr11	StringTie	exon	67431367	67431493	1000	-	.	gene_id "MSTRG.32719"; transcript_id "MSTRG.32719.3"; exon_number "1";
chr11	StringTie	exon	67435057	67436350	1000	-	.	gene_id "MSTRG.32719"; transcript_id "MSTRG.32719.3"; exon_number "2";
chr11	StringTie	exon	67437617	67438501	1000	-	.	gene_id "MSTRG.32719"; transcript_id "MSTRG.32719.3"; exon_number "3";
chr11	StringTie	exon	67438671	67438949	1000	-	.	gene_id "MSTRG.32719"; transcript_id "MSTRG.32719.3"; exon_number "4";
chr11	StringTie	exon	67439786	67439843	1000	-	.	gene_id "MSTRG.32719"; transcript_id "MSTRG.32719.3"; exon_number "5";
chr11	StringTie	exon	67440118	67440263	1000	-	.	gene_id "MSTRG.32719"; transcript_id "MSTRG.32719.3"; exon_number "6";
chr11	StringTie	exon	67440335	67440439	1000	-	.	gene_id "MSTRG.32719"; transcript_id "MSTRG.32719.3"; exon_number "7";
chr11	StringTie	exon	67441125	67441244	1000	-	.	gene_id "MSTRG.32719"; transcript_id "MSTRG.32719.3"; exon_number "8";
chr11	StringTie	exon	67441333	67441514	1000	-	.	gene_id "MSTRG.32719"; transcript_id "MSTRG.32719.3"; exon_number "9";
chr11	StringTie	exon	67441733	67442088	1000	-	.	gene_id "MSTRG.32719"; transcript_id "MSTRG.32719.3"; exon_number "10";
chr11	StringTie	exon	67442428	67442630	1000	-	.	gene_id "MSTRG.32719"; transcript_id "MSTRG.32719.3"; exon_number "11";
chr11	StringTie	exon	67443404	67443465	1000	-	.	gene_id "MSTRG.32719"; transcript_id "MSTRG.32719.3"; exon_number "12";
chr11	StringTie	exon	67443753	67447732	1000	-	.	gene_id "MSTRG.32719"; transcript_id "MSTRG.32719.3"; exon_number "13";
chr11	StringTie	transcript	67435483	67444297	1000	-	.	gene_id "MSTRG.32719"; transcript_id "MSTRG.32719.30";
chr11	StringTie	exon	67435483	67436350	1000	-	.	gene_id "MSTRG.32719"; transcript_id "MSTRG.32719.30"; exon_number "1";
chr11	StringTie	exon	67437617	67438408	1000	-	.	gene_id "MSTRG.32719"; transcript_id "MSTRG.32719.30"; exon_number "2";
chr11	StringTie	exon	67438481	67438501	1000	-	.	gene_id "MSTRG.32719"; transcript_id "MSTRG.32719.30"; exon_number "3";
chr11	StringTie	exon	67438671	67438949	1000	-	.	gene_id "MSTRG.32719"; transcript_id "MSTRG.32719.30"; exon_number "4";
chr11	StringTie	exon	67439786	67439843	1000	-	.	gene_id "MSTRG.32719"; transcript_id "MSTRG.32719.30"; exon_number "5";
chr11	StringTie	exon	67440118	67440263	1000	-	.	gene_id "MSTRG.32719"; transcript_id "MSTRG.32719.30"; exon_number "6";
chr11	StringTie	exon	67440335	67440439	1000	-	.	gene_id "MSTRG.32719"; transcript_id "MSTRG.32719.30"; exon_number "7";
chr11	StringTie	exon	67441125	67441244	1000	-	.	gene_id "MSTRG.32719"; transcript_id "MSTRG.32719.30"; exon_number "8";
chr11	StringTie	exon	67441333	67441514	1000	-	.	gene_id "MSTRG.32719"; transcript_id "MSTRG.32719.30"; exon_number "9";
chr11	StringTie	exon	67441733	67441862	1000	-	.	gene_id "MSTRG.32719"; transcript_id "MSTRG.32719.30"; exon_number "10";
chr11	StringTie	exon	67441966	67442088	1000	-	.	gene_id "MSTRG.32719"; transcript_id "MSTRG.32719.30"; exon_number "11";
chr11	StringTie	exon	67442428	67442630	1000	-	.	gene_id "MSTRG.32719"; transcript_id "MSTRG.32719.30"; exon_number "12";
chr11	StringTie	exon	67443404	67443465	1000	-	.	gene_id "MSTRG.32719"; transcript_id "MSTRG.32719.30"; exon_number "13";
chr11	StringTie	exon	67443753	67444297	1000	-	.	gene_id "MSTRG.32719"; transcript_id "MSTRG.32719.30"; exon_number "14";
chr11	StringTie	transcript	67435509	67443913	1000	-	.	gene_id "MSTRG.32719"; transcript_id "MSTRG.32719.31";
chr11	StringTie	exon	67435509	67436350	1000	-	.	gene_id "MSTRG.32719"; transcript_id "MSTRG.32719.31"; exon_number "1";
chr11	StringTie	exon	67437617	67438501	1000	-	.	gene_id "MSTRG.32719"; transcript_id "MSTRG.32719.31"; exon_number "2";
chr11	StringTie	exon	67438671	67438949	1000	-	.	gene_id "MSTRG.32719"; transcript_id "MSTRG.32719.31"; exon_number "3";
chr11	StringTie	exon	67439786	67439843	1000	-	.	gene_id "MSTRG.32719"; transcript_id "MSTRG.32719.31"; exon_number "4";
chr11	StringTie	exon	67440118	67440263	1000	-	.	gene_id "MSTRG.32719"; transcript_id "MSTRG.32719.31"; exon_number "5";
chr11	StringTie	exon	67440335	67440439	1000	-	.	gene_id "MSTRG.32719"; transcript_id "MSTRG.32719.31"; exon_number "6";
chr11	StringTie	exon	67441125	67441244	1000	-	.	gene_id "MSTRG.32719"; transcript_id "MSTRG.32719.31"; exon_number "7";
chr11	StringTie	exon	67441333	67441514	1000	-	.	gene_id "MSTRG.32719"; transcript_id "MSTRG.32719.31"; exon_number "8";
chr11	StringTie	exon	67441733	67441862	1000	-	.	gene_id "MSTRG.32719"; transcript_id "MSTRG.32719.31"; exon_number "9";
chr11	StringTie	exon	67442059	67442088	1000	-	.	gene_id "MSTRG.32719"; transcript_id "MSTRG.32719.31"; exon_number "10";
chr11	StringTie	exon	67442428	67442630	1000	-	.	gene_id "MSTRG.32719"; transcript_id "MSTRG.32719.31"; exon_number "11";
chr11	StringTie	exon	67443404	67443465	1000	-	.	gene_id "MSTRG.32719"; transcript_id "MSTRG.32719.31"; exon_number "12";
chr11	StringTie	exon	67443753	67443913	1000	-	.	gene_id "MSTRG.32719"; transcript_id "MSTRG.32719.31"; exon_number "13";
chr11	StringTie	transcript	67435509	67444169	1000	-	.	gene_id "MSTRG.32719"; transcript_id "MSTRG.32719.32";
chr11	StringTie	exon	67435509	67436350	1000	-	.	gene_id "MSTRG.32719"; transcript_id "MSTRG.32719.32"; exon_number "1";
chr11	StringTie	exon	67437617	67438501	1000	-	.	gene_id "MSTRG.32719"; transcript_id "MSTRG.32719.32"; exon_number "2";
chr11	StringTie	exon	67438671	67438949	1000	-	.	gene_id "MSTRG.32719"; transcript_id "MSTRG.32719.32"; exon_number "3";
chr11	StringTie	exon	67439786	67439843	1000	-	.	gene_id "MSTRG.32719"; transcript_id "MSTRG.32719.32"; exon_number "4";
chr11	StringTie	exon	67440118	67440263	1000	-	.	gene_id "MSTRG.32719"; transcript_id "MSTRG.32719.32"; exon_number "5";
chr11	StringTie	exon	67440335	67440439	1000	-	.	gene_id "MSTRG.32719"; transcript_id "MSTRG.32719.32"; exon_number "6";
chr11	StringTie	exon	67441125	67441244	1000	-	.	gene_id "MSTRG.32719"; transcript_id "MSTRG.32719.32"; exon_number "7";
chr11	StringTie	exon	67441333	67441514	1000	-	.	gene_id "MSTRG.32719"; transcript_id "MSTRG.32719.32"; exon_number "8";
chr11	StringTie	exon	67441733	67441862	1000	-	.	gene_id "MSTRG.32719"; transcript_id "MSTRG.32719.32"; exon_number "9";
chr11	StringTie	exon	67442057	67442088	1000	-	.	gene_id "MSTRG.32719"; transcript_id "MSTRG.32719.32"; exon_number "10";
chr11	StringTie	exon	67442428	67442630	1000	-	.	gene_id "MSTRG.32719"; transcript_id "MSTRG.32719.32"; exon_number "11";
chr11	StringTie	exon	67443404	67443465	1000	-	.	gene_id "MSTRG.32719"; transcript_id "MSTRG.32719.32"; exon_number "12";
chr11	StringTie	exon	67443753	67444169	1000	-	.	gene_id "MSTRG.32719"; transcript_id "MSTRG.32719.32"; exon_number "13";
chr11	StringTie	transcript	67435509	67443911	1000	-	.	gene_id "MSTRG.32719"; transcript_id "MSTRG.32719.33";
chr11	StringTie	exon	67435509	67436350	1000	-	.	gene_id "MSTRG.32719"; transcript_id "MSTRG.32719.33"; exon_number "1";
chr11	StringTie	exon	67437617	67438501	1000	-	.	gene_id "MSTRG.32719"; transcript_id "MSTRG.32719.33"; exon_number "2";
chr11	StringTie	exon	67438671	67438949	1000	-	.	gene_id "MSTRG.32719"; transcript_id "MSTRG.32719.33"; exon_number "3";
chr11	StringTie	exon	67439786	67439843	1000	-	.	gene_id "MSTRG.32719"; transcript_id "MSTRG.32719.33"; exon_number "4";
chr11	StringTie	exon	67440118	67440263	1000	-	.	gene_id "MSTRG.32719"; transcript_id "MSTRG.32719.33"; exon_number "5";
chr11	StringTie	exon	67440335	67440439	1000	-	.	gene_id "MSTRG.32719"; transcript_id "MSTRG.32719.33"; exon_number "6";
chr11	StringTie	exon	67441125	67441244	1000	-	.	gene_id "MSTRG.32719"; transcript_id "MSTRG.32719.33"; exon_number "7";
chr11	StringTie	exon	67441333	67441514	1000	-	.	gene_id "MSTRG.32719"; transcript_id "MSTRG.32719.33"; exon_number "8";
chr11	StringTie	exon	67441733	67441862	1000	-	.	gene_id "MSTRG.32719"; transcript_id "MSTRG.32719.33"; exon_number "9";
chr11	StringTie	exon	67442428	67442630	1000	-	.	gene_id "MSTRG.32719"; transcript_id "MSTRG.32719.33"; exon_number "10";
chr11	StringTie	exon	67443404	67443465	1000	-	.	gene_id "MSTRG.32719"; transcript_id "MSTRG.32719.33"; exon_number "11";
chr11	StringTie	exon	67443753	67443911	1000	-	.	gene_id "MSTRG.32719"; transcript_id "MSTRG.32719.33"; exon_number "12";
chr11	StringTie	transcript	67435509	67443483	1000	-	.	gene_id "MSTRG.32719"; transcript_id "MSTRG.32719.34";
chr11	StringTie	exon	67435509	67436350	1000	-	.	gene_id "MSTRG.32719"; transcript_id "MSTRG.32719.34"; exon_number "1";
chr11	StringTie	exon	67437617	67438501	1000	-	.	gene_id "MSTRG.32719"; transcript_id "MSTRG.32719.34"; exon_number "2";
chr11	StringTie	exon	67438671	67438949	1000	-	.	gene_id "MSTRG.32719"; transcript_id "MSTRG.32719.34"; exon_number "3";
chr11	StringTie	exon	67439786	67439843	1000	-	.	gene_id "MSTRG.32719"; transcript_id "MSTRG.32719.34"; exon_number "4";
chr11	StringTie	exon	67440141	67440263	1000	-	.	gene_id "MSTRG.32719"; transcript_id "MSTRG.32719.34"; exon_number "5";
chr11	StringTie	exon	67440335	67440439	1000	-	.	gene_id "MSTRG.32719"; transcript_id "MSTRG.32719.34"; exon_number "6";
chr11	StringTie	exon	67440702	67441244	1000	-	.	gene_id "MSTRG.32719"; transcript_id "MSTRG.32719.34"; exon_number "7";
chr11	StringTie	exon	67441333	67441514	1000	-	.	gene_id "MSTRG.32719"; transcript_id "MSTRG.32719.34"; exon_number "8";
chr11	StringTie	exon	67441733	67441862	1000	-	.	gene_id "MSTRG.32719"; transcript_id "MSTRG.32719.34"; exon_number "9";
chr11	StringTie	exon	67441966	67442088	1000	-	.	gene_id "MSTRG.32719"; transcript_id "MSTRG.32719.34"; exon_number "10";
chr11	StringTie	exon	67442428	67442630	1000	-	.	gene_id "MSTRG.32719"; transcript_id "MSTRG.32719.34"; exon_number "11";
chr11	StringTie	exon	67443404	67443483	1000	-	.	gene_id "MSTRG.32719"; transcript_id "MSTRG.32719.34"; exon_number "12";
chr11	StringTie	transcript	67435509	67443536	1000	-	.	gene_id "MSTRG.32719"; transcript_id "MSTRG.32719.35";
chr11	StringTie	exon	67435509	67436350	1000	-	.	gene_id "MSTRG.32719"; transcript_id "MSTRG.32719.35"; exon_number "1";
chr11	StringTie	exon	67437617	67438501	1000	-	.	gene_id "MSTRG.32719"; transcript_id "MSTRG.32719.35"; exon_number "2";
chr11	StringTie	exon	67438671	67438949	1000	-	.	gene_id "MSTRG.32719"; transcript_id "MSTRG.32719.35"; exon_number "3";
chr11	StringTie	exon	67439786	67439843	1000	-	.	gene_id "MSTRG.32719"; transcript_id "MSTRG.32719.35"; exon_number "4";
chr11	StringTie	exon	67440141	67440252	1000	-	.	gene_id "MSTRG.32719"; transcript_id "MSTRG.32719.35"; exon_number "5";
chr11	StringTie	exon	67440335	67440439	1000	-	.	gene_id "MSTRG.32719"; transcript_id "MSTRG.32719.35"; exon_number "6";
chr11	StringTie	exon	67441125	67441244	1000	-	.	gene_id "MSTRG.32719"; transcript_id "MSTRG.32719.35"; exon_number "7";
chr11	StringTie	exon	67441333	67441514	1000	-	.	gene_id "MSTRG.32719"; transcript_id "MSTRG.32719.35"; exon_number "8";
chr11	StringTie	exon	67441733	67441862	1000	-	.	gene_id "MSTRG.32719"; transcript_id "MSTRG.32719.35"; exon_number "9";
chr11	StringTie	exon	67441966	67442088	1000	-	.	gene_id "MSTRG.32719"; transcript_id "MSTRG.32719.35"; exon_number "10";
chr11	StringTie	exon	67442428	67442630	1000	-	.	gene_id "MSTRG.32719"; transcript_id "MSTRG.32719.35"; exon_number "11";
chr11	StringTie	exon	67443404	67443536	1000	-	.	gene_id "MSTRG.32719"; transcript_id "MSTRG.32719.35"; exon_number "12";
chr11	StringTie	transcript	67435510	67441871	1000	-	.	gene_id "MSTRG.32719"; transcript_id "MSTRG.32719.36";
chr11	StringTie	exon	67435510	67438501	1000	-	.	gene_id "MSTRG.32719"; transcript_id "MSTRG.32719.36"; exon_number "1";
chr11	StringTie	exon	67438671	67438949	1000	-	.	gene_id "MSTRG.32719"; transcript_id "MSTRG.32719.36"; exon_number "2";
chr11	StringTie	exon	67439786	67439843	1000	-	.	gene_id "MSTRG.32719"; transcript_id "MSTRG.32719.36"; exon_number "3";
chr11	StringTie	exon	67440118	67440263	1000	-	.	gene_id "MSTRG.32719"; transcript_id "MSTRG.32719.36"; exon_number "4";
chr11	StringTie	exon	67440335	67440445	1000	-	.	gene_id "MSTRG.32719"; transcript_id "MSTRG.32719.36"; exon_number "5";
chr11	StringTie	exon	67441125	67441244	1000	-	.	gene_id "MSTRG.32719"; transcript_id "MSTRG.32719.36"; exon_number "6";
chr11	StringTie	exon	67441333	67441514	1000	-	.	gene_id "MSTRG.32719"; transcript_id "MSTRG.32719.36"; exon_number "7";
chr11	StringTie	exon	67441733	67441871	1000	-	.	gene_id "MSTRG.32719"; transcript_id "MSTRG.32719.36"; exon_number "8";
chr11	StringTie	transcript	67435510	67443514	1000	-	.	gene_id "MSTRG.32719"; transcript_id "MSTRG.32719.37";
chr11	StringTie	exon	67435510	67436350	1000	-	.	gene_id "MSTRG.32719"; transcript_id "MSTRG.32719.37"; exon_number "1";
chr11	StringTie	exon	67437617	67438501	1000	-	.	gene_id "MSTRG.32719"; transcript_id "MSTRG.32719.37"; exon_number "2";
chr11	StringTie	exon	67438671	67438770	1000	-	.	gene_id "MSTRG.32719"; transcript_id "MSTRG.32719.37"; exon_number "3";
chr11	StringTie	exon	67439786	67439843	1000	-	.	gene_id "MSTRG.32719"; transcript_id "MSTRG.32719.37"; exon_number "4";
chr11	StringTie	exon	67440118	67440439	1000	-	.	gene_id "MSTRG.32719"; transcript_id "MSTRG.32719.37"; exon_number "5";
chr11	StringTie	exon	67441125	67441514	1000	-	.	gene_id "MSTRG.32719"; transcript_id "MSTRG.32719.37"; exon_number "6";
chr11	StringTie	exon	67441733	67442088	1000	-	.	gene_id "MSTRG.32719"; transcript_id "MSTRG.32719.37"; exon_number "7";
chr11	StringTie	exon	67442428	67442630	1000	-	.	gene_id "MSTRG.32719"; transcript_id "MSTRG.32719.37"; exon_number "8";
chr11	StringTie	exon	67443404	67443514	1000	-	.	gene_id "MSTRG.32719"; transcript_id "MSTRG.32719.37"; exon_number "9";
chr11	StringTie	transcript	67435510	67443510	1000	-	.	gene_id "MSTRG.32719"; transcript_id "MSTRG.32719.38";
chr11	StringTie	exon	67435510	67436331	1000	-	.	gene_id "MSTRG.32719"; transcript_id "MSTRG.32719.38"; exon_number "1";
chr11	StringTie	exon	67437617	67438501	1000	-	.	gene_id "MSTRG.32719"; transcript_id "MSTRG.32719.38"; exon_number "2";
chr11	StringTie	exon	67438632	67438949	1000	-	.	gene_id "MSTRG.32719"; transcript_id "MSTRG.32719.38"; exon_number "3";
chr11	StringTie	exon	67439786	67439843	1000	-	.	gene_id "MSTRG.32719"; transcript_id "MSTRG.32719.38"; exon_number "4";
chr11	StringTie	exon	67440141	67440252	1000	-	.	gene_id "MSTRG.32719"; transcript_id "MSTRG.32719.38"; exon_number "5";
chr11	StringTie	exon	67440335	67440439	1000	-	.	gene_id "MSTRG.32719"; transcript_id "MSTRG.32719.38"; exon_number "6";
chr11	StringTie	exon	67441125	67441244	1000	-	.	gene_id "MSTRG.32719"; transcript_id "MSTRG.32719.38"; exon_number "7";
chr11	StringTie	exon	67441333	67441514	1000	-	.	gene_id "MSTRG.32719"; transcript_id "MSTRG.32719.38"; exon_number "8";
chr11	StringTie	exon	67441733	67442088	1000	-	.	gene_id "MSTRG.32719"; transcript_id "MSTRG.32719.38"; exon_number "9";
chr11	StringTie	exon	67442428	67442630	1000	-	.	gene_id "MSTRG.32719"; transcript_id "MSTRG.32719.38"; exon_number "10";
chr11	StringTie	exon	67443404	67443510	1000	-	.	gene_id "MSTRG.32719"; transcript_id "MSTRG.32719.38"; exon_number "11";
chr11	StringTie	transcript	67435510	67443539	1000	-	.	gene_id "MSTRG.32719"; transcript_id "MSTRG.32719.39";
chr11	StringTie	exon	67435510	67436350	1000	-	.	gene_id "MSTRG.32719"; transcript_id "MSTRG.32719.39"; exon_number "1";
chr11	StringTie	exon	67437617	67438501	1000	-	.	gene_id "MSTRG.32719"; transcript_id "MSTRG.32719.39"; exon_number "2";
chr11	StringTie	exon	67438671	67438949	1000	-	.	gene_id "MSTRG.32719"; transcript_id "MSTRG.32719.39"; exon_number "3";
chr11	StringTie	exon	67439786	67439843	1000	-	.	gene_id "MSTRG.32719"; transcript_id "MSTRG.32719.39"; exon_number "4";
chr11	StringTie	exon	67440141	67440263	1000	-	.	gene_id "MSTRG.32719"; transcript_id "MSTRG.32719.39"; exon_number "5";
chr11	StringTie	exon	67440335	67440439	1000	-	.	gene_id "MSTRG.32719"; transcript_id "MSTRG.32719.39"; exon_number "6";
chr11	StringTie	exon	67441125	67441244	1000	-	.	gene_id "MSTRG.32719"; transcript_id "MSTRG.32719.39"; exon_number "7";
chr11	StringTie	exon	67441333	67441514	1000	-	.	gene_id "MSTRG.32719"; transcript_id "MSTRG.32719.39"; exon_number "8";
chr11	StringTie	exon	67441733	67442088	1000	-	.	gene_id "MSTRG.32719"; transcript_id "MSTRG.32719.39"; exon_number "9";
chr11	StringTie	exon	67442428	67442630	1000	-	.	gene_id "MSTRG.32719"; transcript_id "MSTRG.32719.39"; exon_number "10";
chr11	StringTie	exon	67443413	67443539	1000	-	.	gene_id "MSTRG.32719"; transcript_id "MSTRG.32719.39"; exon_number "11";
chr11	StringTie	transcript	67431367	67443481	1000	-	.	gene_id "MSTRG.32719"; transcript_id "MSTRG.32719.4";
chr11	StringTie	exon	67431367	67431493	1000	-	.	gene_id "MSTRG.32719"; transcript_id "MSTRG.32719.4"; exon_number "1";
chr11	StringTie	exon	67435057	67436350	1000	-	.	gene_id "MSTRG.32719"; transcript_id "MSTRG.32719.4"; exon_number "2";
chr11	StringTie	exon	67437617	67438501	1000	-	.	gene_id "MSTRG.32719"; transcript_id "MSTRG.32719.4"; exon_number "3";
chr11	StringTie	exon	67438632	67438949	1000	-	.	gene_id "MSTRG.32719"; transcript_id "MSTRG.32719.4"; exon_number "4";
chr11	StringTie	exon	67439786	67439843	1000	-	.	gene_id "MSTRG.32719"; transcript_id "MSTRG.32719.4"; exon_number "5";
chr11	StringTie	exon	67440118	67440263	1000	-	.	gene_id "MSTRG.32719"; transcript_id "MSTRG.32719.4"; exon_number "6";
chr11	StringTie	exon	67440335	67440439	1000	-	.	gene_id "MSTRG.32719"; transcript_id "MSTRG.32719.4"; exon_number "7";
chr11	StringTie	exon	67441125	67441514	1000	-	.	gene_id "MSTRG.32719"; transcript_id "MSTRG.32719.4"; exon_number "8";
chr11	StringTie	exon	67441733	67443481	1000	-	.	gene_id "MSTRG.32719"; transcript_id "MSTRG.32719.4"; exon_number "9";
chr11	StringTie	transcript	67435510	67443549	1000	-	.	gene_id "MSTRG.32719"; transcript_id "MSTRG.32719.40";
chr11	StringTie	exon	67435510	67436350	1000	-	.	gene_id "MSTRG.32719"; transcript_id "MSTRG.32719.40"; exon_number "1";
chr11	StringTie	exon	67437617	67438501	1000	-	.	gene_id "MSTRG.32719"; transcript_id "MSTRG.32719.40"; exon_number "2";
chr11	StringTie	exon	67438671	67438949	1000	-	.	gene_id "MSTRG.32719"; transcript_id "MSTRG.32719.40"; exon_number "3";
chr11	StringTie	exon	67439786	67439843	1000	-	.	gene_id "MSTRG.32719"; transcript_id "MSTRG.32719.40"; exon_number "4";
chr11	StringTie	exon	67440118	67440263	1000	-	.	gene_id "MSTRG.32719"; transcript_id "MSTRG.32719.40"; exon_number "5";
chr11	StringTie	exon	67440335	67440409	1000	-	.	gene_id "MSTRG.32719"; transcript_id "MSTRG.32719.40"; exon_number "6";
chr11	StringTie	exon	67441125	67441244	1000	-	.	gene_id "MSTRG.32719"; transcript_id "MSTRG.32719.40"; exon_number "7";
chr11	StringTie	exon	67441333	67441514	1000	-	.	gene_id "MSTRG.32719"; transcript_id "MSTRG.32719.40"; exon_number "8";
chr11	StringTie	exon	67441733	67441862	1000	-	.	gene_id "MSTRG.32719"; transcript_id "MSTRG.32719.40"; exon_number "9";
chr11	StringTie	exon	67441966	67442088	1000	-	.	gene_id "MSTRG.32719"; transcript_id "MSTRG.32719.40"; exon_number "10";
chr11	StringTie	exon	67442428	67442630	1000	-	.	gene_id "MSTRG.32719"; transcript_id "MSTRG.32719.40"; exon_number "11";
chr11	StringTie	exon	67443404	67443549	1000	-	.	gene_id "MSTRG.32719"; transcript_id "MSTRG.32719.40"; exon_number "12";
chr11	StringTie	transcript	67435510	67443804	1000	-	.	gene_id "MSTRG.32719"; transcript_id "MSTRG.32719.41";
chr11	StringTie	exon	67435510	67436350	1000	-	.	gene_id "MSTRG.32719"; transcript_id "MSTRG.32719.41"; exon_number "1";
chr11	StringTie	exon	67437617	67438501	1000	-	.	gene_id "MSTRG.32719"; transcript_id "MSTRG.32719.41"; exon_number "2";
chr11	StringTie	exon	67438671	67438949	1000	-	.	gene_id "MSTRG.32719"; transcript_id "MSTRG.32719.41"; exon_number "3";
chr11	StringTie	exon	67439786	67439843	1000	-	.	gene_id "MSTRG.32719"; transcript_id "MSTRG.32719.41"; exon_number "4";
chr11	StringTie	exon	67440118	67440263	1000	-	.	gene_id "MSTRG.32719"; transcript_id "MSTRG.32719.41"; exon_number "5";
chr11	StringTie	exon	67440335	67440439	1000	-	.	gene_id "MSTRG.32719"; transcript_id "MSTRG.32719.41"; exon_number "6";
chr11	StringTie	exon	67441125	67441244	1000	-	.	gene_id "MSTRG.32719"; transcript_id "MSTRG.32719.41"; exon_number "7";
chr11	StringTie	exon	67441333	67441514	1000	-	.	gene_id "MSTRG.32719"; transcript_id "MSTRG.32719.41"; exon_number "8";
chr11	StringTie	exon	67441733	67442088	1000	-	.	gene_id "MSTRG.32719"; transcript_id "MSTRG.32719.41"; exon_number "9";
chr11	StringTie	exon	67442428	67442630	1000	-	.	gene_id "MSTRG.32719"; transcript_id "MSTRG.32719.41"; exon_number "10";
chr11	StringTie	exon	67443404	67443465	1000	-	.	gene_id "MSTRG.32719"; transcript_id "MSTRG.32719.41"; exon_number "11";
chr11	StringTie	exon	67443760	67443804	1000	-	.	gene_id "MSTRG.32719"; transcript_id "MSTRG.32719.41"; exon_number "12";
chr11	StringTie	transcript	67435510	67443906	1000	-	.	gene_id "MSTRG.32719"; transcript_id "MSTRG.32719.42";
chr11	StringTie	exon	67435510	67436350	1000	-	.	gene_id "MSTRG.32719"; transcript_id "MSTRG.32719.42"; exon_number "1";
chr11	StringTie	exon	67437617	67438501	1000	-	.	gene_id "MSTRG.32719"; transcript_id "MSTRG.32719.42"; exon_number "2";
chr11	StringTie	exon	67438671	67438949	1000	-	.	gene_id "MSTRG.32719"; transcript_id "MSTRG.32719.42"; exon_number "3";
chr11	StringTie	exon	67439786	67439843	1000	-	.	gene_id "MSTRG.32719"; transcript_id "MSTRG.32719.42"; exon_number "4";
chr11	StringTie	exon	67440118	67440263	1000	-	.	gene_id "MSTRG.32719"; transcript_id "MSTRG.32719.42"; exon_number "5";
chr11	StringTie	exon	67440335	67440484	1000	-	.	gene_id "MSTRG.32719"; transcript_id "MSTRG.32719.42"; exon_number "6";
chr11	StringTie	exon	67441125	67441244	1000	-	.	gene_id "MSTRG.32719"; transcript_id "MSTRG.32719.42"; exon_number "7";
chr11	StringTie	exon	67441333	67441514	1000	-	.	gene_id "MSTRG.32719"; transcript_id "MSTRG.32719.42"; exon_number "8";
chr11	StringTie	exon	67441733	67441862	1000	-	.	gene_id "MSTRG.32719"; transcript_id "MSTRG.32719.42"; exon_number "9";
chr11	StringTie	exon	67441966	67442088	1000	-	.	gene_id "MSTRG.32719"; transcript_id "MSTRG.32719.42"; exon_number "10";
chr11	StringTie	exon	67442428	67442630	1000	-	.	gene_id "MSTRG.32719"; transcript_id "MSTRG.32719.42"; exon_number "11";
chr11	StringTie	exon	67443404	67443465	1000	-	.	gene_id "MSTRG.32719"; transcript_id "MSTRG.32719.42"; exon_number "12";
chr11	StringTie	exon	67443753	67443906	1000	-	.	gene_id "MSTRG.32719"; transcript_id "MSTRG.32719.42"; exon_number "13";
chr11	StringTie	transcript	67435510	67443958	1000	-	.	gene_id "MSTRG.32719"; transcript_id "MSTRG.32719.43";
chr11	StringTie	exon	67435510	67436350	1000	-	.	gene_id "MSTRG.32719"; transcript_id "MSTRG.32719.43"; exon_number "1";
chr11	StringTie	exon	67437617	67437664	1000	-	.	gene_id "MSTRG.32719"; transcript_id "MSTRG.32719.43"; exon_number "2";
chr11	StringTie	exon	67437961	67438501	1000	-	.	gene_id "MSTRG.32719"; transcript_id "MSTRG.32719.43"; exon_number "3";
chr11	StringTie	exon	67438671	67438949	1000	-	.	gene_id "MSTRG.32719"; transcript_id "MSTRG.32719.43"; exon_number "4";
chr11	StringTie	exon	67439786	67439843	1000	-	.	gene_id "MSTRG.32719"; transcript_id "MSTRG.32719.43"; exon_number "5";
chr11	StringTie	exon	67440118	67440263	1000	-	.	gene_id "MSTRG.32719"; transcript_id "MSTRG.32719.43"; exon_number "6";
chr11	StringTie	exon	67440335	67440439	1000	-	.	gene_id "MSTRG.32719"; transcript_id "MSTRG.32719.43"; exon_number "7";
chr11	StringTie	exon	67441125	67441244	1000	-	.	gene_id "MSTRG.32719"; transcript_id "MSTRG.32719.43"; exon_number "8";
chr11	StringTie	exon	67441333	67441514	1000	-	.	gene_id "MSTRG.32719"; transcript_id "MSTRG.32719.43"; exon_number "9";
chr11	StringTie	exon	67441733	67441844	1000	-	.	gene_id "MSTRG.32719"; transcript_id "MSTRG.32719.43"; exon_number "10";
chr11	StringTie	exon	67442428	67442630	1000	-	.	gene_id "MSTRG.32719"; transcript_id "MSTRG.32719.43"; exon_number "11";
chr11	StringTie	exon	67443404	67443465	1000	-	.	gene_id "MSTRG.32719"; transcript_id "MSTRG.32719.43"; exon_number "12";
chr11	StringTie	exon	67443753	67443958	1000	-	.	gene_id "MSTRG.32719"; transcript_id "MSTRG.32719.43"; exon_number "13";
chr11	StringTie	transcript	67435510	67443902	1000	-	.	gene_id "MSTRG.32719"; transcript_id "MSTRG.32719.44";
chr11	StringTie	exon	67435510	67436350	1000	-	.	gene_id "MSTRG.32719"; transcript_id "MSTRG.32719.44"; exon_number "1";
chr11	StringTie	exon	67437617	67438501	1000	-	.	gene_id "MSTRG.32719"; transcript_id "MSTRG.32719.44"; exon_number "2";
chr11	StringTie	exon	67438671	67438949	1000	-	.	gene_id "MSTRG.32719"; transcript_id "MSTRG.32719.44"; exon_number "3";
chr11	StringTie	exon	67439786	67439843	1000	-	.	gene_id "MSTRG.32719"; transcript_id "MSTRG.32719.44"; exon_number "4";
chr11	StringTie	exon	67440118	67440252	1000	-	.	gene_id "MSTRG.32719"; transcript_id "MSTRG.32719.44"; exon_number "5";
chr11	StringTie	exon	67440335	67440439	1000	-	.	gene_id "MSTRG.32719"; transcript_id "MSTRG.32719.44"; exon_number "6";
chr11	StringTie	exon	67441125	67441244	1000	-	.	gene_id "MSTRG.32719"; transcript_id "MSTRG.32719.44"; exon_number "7";
chr11	StringTie	exon	67441372	67441514	1000	-	.	gene_id "MSTRG.32719"; transcript_id "MSTRG.32719.44"; exon_number "8";
chr11	StringTie	exon	67441733	67441862	1000	-	.	gene_id "MSTRG.32719"; transcript_id "MSTRG.32719.44"; exon_number "9";
chr11	StringTie	exon	67441966	67442088	1000	-	.	gene_id "MSTRG.32719"; transcript_id "MSTRG.32719.44"; exon_number "10";
chr11	StringTie	exon	67442428	67442630	1000	-	.	gene_id "MSTRG.32719"; transcript_id "MSTRG.32719.44"; exon_number "11";
chr11	StringTie	exon	67443404	67443465	1000	-	.	gene_id "MSTRG.32719"; transcript_id "MSTRG.32719.44"; exon_number "12";
chr11	StringTie	exon	67443753	67443902	1000	-	.	gene_id "MSTRG.32719"; transcript_id "MSTRG.32719.44"; exon_number "13";
chr11	StringTie	transcript	67435510	67443821	1000	-	.	gene_id "MSTRG.32719"; transcript_id "MSTRG.32719.45";
chr11	StringTie	exon	67435510	67436350	1000	-	.	gene_id "MSTRG.32719"; transcript_id "MSTRG.32719.45"; exon_number "1";
chr11	StringTie	exon	67437617	67438501	1000	-	.	gene_id "MSTRG.32719"; transcript_id "MSTRG.32719.45"; exon_number "2";
chr11	StringTie	exon	67438878	67438949	1000	-	.	gene_id "MSTRG.32719"; transcript_id "MSTRG.32719.45"; exon_number "3";
chr11	StringTie	exon	67439786	67439843	1000	-	.	gene_id "MSTRG.32719"; transcript_id "MSTRG.32719.45"; exon_number "4";
chr11	StringTie	exon	67440141	67440263	1000	-	.	gene_id "MSTRG.32719"; transcript_id "MSTRG.32719.45"; exon_number "5";
chr11	StringTie	exon	67440335	67440439	1000	-	.	gene_id "MSTRG.32719"; transcript_id "MSTRG.32719.45"; exon_number "6";
chr11	StringTie	exon	67441125	67441244	1000	-	.	gene_id "MSTRG.32719"; transcript_id "MSTRG.32719.45"; exon_number "7";
chr11	StringTie	exon	67441333	67441514	1000	-	.	gene_id "MSTRG.32719"; transcript_id "MSTRG.32719.45"; exon_number "8";
chr11	StringTie	exon	67441733	67441862	1000	-	.	gene_id "MSTRG.32719"; transcript_id "MSTRG.32719.45"; exon_number "9";
chr11	StringTie	exon	67441966	67442088	1000	-	.	gene_id "MSTRG.32719"; transcript_id "MSTRG.32719.45"; exon_number "10";
chr11	StringTie	exon	67442428	67442630	1000	-	.	gene_id "MSTRG.32719"; transcript_id "MSTRG.32719.45"; exon_number "11";
chr11	StringTie	exon	67443404	67443465	1000	-	.	gene_id "MSTRG.32719"; transcript_id "MSTRG.32719.45"; exon_number "12";
chr11	StringTie	exon	67443753	67443821	1000	-	.	gene_id "MSTRG.32719"; transcript_id "MSTRG.32719.45"; exon_number "13";
chr11	StringTie	transcript	67435510	67443913	1000	-	.	gene_id "MSTRG.32719"; transcript_id "MSTRG.32719.46";
chr11	StringTie	exon	67435510	67438501	1000	-	.	gene_id "MSTRG.32719"; transcript_id "MSTRG.32719.46"; exon_number "1";
chr11	StringTie	exon	67438671	67438949	1000	-	.	gene_id "MSTRG.32719"; transcript_id "MSTRG.32719.46"; exon_number "2";
chr11	StringTie	exon	67439786	67439843	1000	-	.	gene_id "MSTRG.32719"; transcript_id "MSTRG.32719.46"; exon_number "3";
chr11	StringTie	exon	67440118	67440263	1000	-	.	gene_id "MSTRG.32719"; transcript_id "MSTRG.32719.46"; exon_number "4";
chr11	StringTie	exon	67440335	67440439	1000	-	.	gene_id "MSTRG.32719"; transcript_id "MSTRG.32719.46"; exon_number "5";
chr11	StringTie	exon	67440702	67440836	1000	-	.	gene_id "MSTRG.32719"; transcript_id "MSTRG.32719.46"; exon_number "6";
chr11	StringTie	exon	67441125	67441244	1000	-	.	gene_id "MSTRG.32719"; transcript_id "MSTRG.32719.46"; exon_number "7";
chr11	StringTie	exon	67441333	67441514	1000	-	.	gene_id "MSTRG.32719"; transcript_id "MSTRG.32719.46"; exon_number "8";
chr11	StringTie	exon	67441733	67441862	1000	-	.	gene_id "MSTRG.32719"; transcript_id "MSTRG.32719.46"; exon_number "9";
chr11	StringTie	exon	67441966	67442088	1000	-	.	gene_id "MSTRG.32719"; transcript_id "MSTRG.32719.46"; exon_number "10";
chr11	StringTie	exon	67442428	67442630	1000	-	.	gene_id "MSTRG.32719"; transcript_id "MSTRG.32719.46"; exon_number "11";
chr11	StringTie	exon	67443404	67443463	1000	-	.	gene_id "MSTRG.32719"; transcript_id "MSTRG.32719.46"; exon_number "12";
chr11	StringTie	exon	67443753	67443913	1000	-	.	gene_id "MSTRG.32719"; transcript_id "MSTRG.32719.46"; exon_number "13";
chr11	StringTie	transcript	67435514	67443533	1000	-	.	gene_id "MSTRG.32719"; transcript_id "MSTRG.32719.49";
chr11	StringTie	exon	67435514	67436350	1000	-	.	gene_id "MSTRG.32719"; transcript_id "MSTRG.32719.49"; exon_number "1";
chr11	StringTie	exon	67437617	67438501	1000	-	.	gene_id "MSTRG.32719"; transcript_id "MSTRG.32719.49"; exon_number "2";
chr11	StringTie	exon	67438671	67438949	1000	-	.	gene_id "MSTRG.32719"; transcript_id "MSTRG.32719.49"; exon_number "3";
chr11	StringTie	exon	67439786	67439843	1000	-	.	gene_id "MSTRG.32719"; transcript_id "MSTRG.32719.49"; exon_number "4";
chr11	StringTie	exon	67440118	67440263	1000	-	.	gene_id "MSTRG.32719"; transcript_id "MSTRG.32719.49"; exon_number "5";
chr11	StringTie	exon	67440335	67440439	1000	-	.	gene_id "MSTRG.32719"; transcript_id "MSTRG.32719.49"; exon_number "6";
chr11	StringTie	exon	67441125	67441244	1000	-	.	gene_id "MSTRG.32719"; transcript_id "MSTRG.32719.49"; exon_number "7";
chr11	StringTie	exon	67441333	67441514	1000	-	.	gene_id "MSTRG.32719"; transcript_id "MSTRG.32719.49"; exon_number "8";
chr11	StringTie	exon	67441733	67441861	1000	-	.	gene_id "MSTRG.32719"; transcript_id "MSTRG.32719.49"; exon_number "9";
chr11	StringTie	exon	67441966	67442088	1000	-	.	gene_id "MSTRG.32719"; transcript_id "MSTRG.32719.49"; exon_number "10";
chr11	StringTie	exon	67442428	67442630	1000	-	.	gene_id "MSTRG.32719"; transcript_id "MSTRG.32719.49"; exon_number "11";
chr11	StringTie	exon	67443404	67443533	1000	-	.	gene_id "MSTRG.32719"; transcript_id "MSTRG.32719.49"; exon_number "12";
chr11	StringTie	transcript	67431367	67444052	1000	-	.	gene_id "MSTRG.32719"; transcript_id "MSTRG.32719.5";
chr11	StringTie	exon	67431367	67431493	1000	-	.	gene_id "MSTRG.32719"; transcript_id "MSTRG.32719.5"; exon_number "1";
chr11	StringTie	exon	67435057	67436331	1000	-	.	gene_id "MSTRG.32719"; transcript_id "MSTRG.32719.5"; exon_number "2";
chr11	StringTie	exon	67437617	67438501	1000	-	.	gene_id "MSTRG.32719"; transcript_id "MSTRG.32719.5"; exon_number "3";
chr11	StringTie	exon	67438671	67438949	1000	-	.	gene_id "MSTRG.32719"; transcript_id "MSTRG.32719.5"; exon_number "4";
chr11	StringTie	exon	67439786	67439843	1000	-	.	gene_id "MSTRG.32719"; transcript_id "MSTRG.32719.5"; exon_number "5";
chr11	StringTie	exon	67440118	67440263	1000	-	.	gene_id "MSTRG.32719"; transcript_id "MSTRG.32719.5"; exon_number "6";
chr11	StringTie	exon	67440335	67440439	1000	-	.	gene_id "MSTRG.32719"; transcript_id "MSTRG.32719.5"; exon_number "7";
chr11	StringTie	exon	67441125	67441244	1000	-	.	gene_id "MSTRG.32719"; transcript_id "MSTRG.32719.5"; exon_number "8";
chr11	StringTie	exon	67441333	67441514	1000	-	.	gene_id "MSTRG.32719"; transcript_id "MSTRG.32719.5"; exon_number "9";
chr11	StringTie	exon	67441733	67442088	1000	-	.	gene_id "MSTRG.32719"; transcript_id "MSTRG.32719.5"; exon_number "10";
chr11	StringTie	exon	67442428	67442630	1000	-	.	gene_id "MSTRG.32719"; transcript_id "MSTRG.32719.5"; exon_number "11";
chr11	StringTie	exon	67443404	67443465	1000	-	.	gene_id "MSTRG.32719"; transcript_id "MSTRG.32719.5"; exon_number "12";
chr11	StringTie	exon	67443753	67444052	1000	-	.	gene_id "MSTRG.32719"; transcript_id "MSTRG.32719.5"; exon_number "13";
chr11	StringTie	transcript	67438002	67443605	1000	-	.	gene_id "MSTRG.32719"; transcript_id "MSTRG.32719.50";
chr11	StringTie	exon	67438002	67438501	1000	-	.	gene_id "MSTRG.32719"; transcript_id "MSTRG.32719.50"; exon_number "1";
chr11	StringTie	exon	67438671	67438949	1000	-	.	gene_id "MSTRG.32719"; transcript_id "MSTRG.32719.50"; exon_number "2";
chr11	StringTie	exon	67439786	67439843	1000	-	.	gene_id "MSTRG.32719"; transcript_id "MSTRG.32719.50"; exon_number "3";
chr11	StringTie	exon	67440118	67440252	1000	-	.	gene_id "MSTRG.32719"; transcript_id "MSTRG.32719.50"; exon_number "4";
chr11	StringTie	exon	67440335	67440439	1000	-	.	gene_id "MSTRG.32719"; transcript_id "MSTRG.32719.50"; exon_number "5";
chr11	StringTie	exon	67441125	67441244	1000	-	.	gene_id "MSTRG.32719"; transcript_id "MSTRG.32719.50"; exon_number "6";
chr11	StringTie	exon	67441372	67441514	1000	-	.	gene_id "MSTRG.32719"; transcript_id "MSTRG.32719.50"; exon_number "7";
chr11	StringTie	exon	67441733	67442088	1000	-	.	gene_id "MSTRG.32719"; transcript_id "MSTRG.32719.50"; exon_number "8";
chr11	StringTie	exon	67442428	67442630	1000	-	.	gene_id "MSTRG.32719"; transcript_id "MSTRG.32719.50"; exon_number "9";
chr11	StringTie	exon	67443404	67443605	1000	-	.	gene_id "MSTRG.32719"; transcript_id "MSTRG.32719.50"; exon_number "10";
chr11	StringTie	transcript	67438006	67443482	1000	-	.	gene_id "MSTRG.32719"; transcript_id "MSTRG.32719.51";
chr11	StringTie	exon	67438006	67438501	1000	-	.	gene_id "MSTRG.32719"; transcript_id "MSTRG.32719.51"; exon_number "1";
chr11	StringTie	exon	67438671	67438949	1000	-	.	gene_id "MSTRG.32719"; transcript_id "MSTRG.32719.51"; exon_number "2";
chr11	StringTie	exon	67439786	67439843	1000	-	.	gene_id "MSTRG.32719"; transcript_id "MSTRG.32719.51"; exon_number "3";
chr11	StringTie	exon	67440118	67440252	1000	-	.	gene_id "MSTRG.32719"; transcript_id "MSTRG.32719.51"; exon_number "4";
chr11	StringTie	exon	67440335	67440439	1000	-	.	gene_id "MSTRG.32719"; transcript_id "MSTRG.32719.51"; exon_number "5";
chr11	StringTie	exon	67441333	67441514	1000	-	.	gene_id "MSTRG.32719"; transcript_id "MSTRG.32719.51"; exon_number "6";
chr11	StringTie	exon	67441733	67442088	1000	-	.	gene_id "MSTRG.32719"; transcript_id "MSTRG.32719.51"; exon_number "7";
chr11	StringTie	exon	67442428	67442630	1000	-	.	gene_id "MSTRG.32719"; transcript_id "MSTRG.32719.51"; exon_number "8";
chr11	StringTie	exon	67443404	67443482	1000	-	.	gene_id "MSTRG.32719"; transcript_id "MSTRG.32719.51"; exon_number "9";
chr11	StringTie	transcript	67438024	67443865	1000	-	.	gene_id "MSTRG.32719"; transcript_id "MSTRG.32719.52";
chr11	StringTie	exon	67438024	67438501	1000	-	.	gene_id "MSTRG.32719"; transcript_id "MSTRG.32719.52"; exon_number "1";
chr11	StringTie	exon	67438671	67438949	1000	-	.	gene_id "MSTRG.32719"; transcript_id "MSTRG.32719.52"; exon_number "2";
chr11	StringTie	exon	67439786	67439843	1000	-	.	gene_id "MSTRG.32719"; transcript_id "MSTRG.32719.52"; exon_number "3";
chr11	StringTie	exon	67440118	67440263	1000	-	.	gene_id "MSTRG.32719"; transcript_id "MSTRG.32719.52"; exon_number "4";
chr11	StringTie	exon	67440335	67440439	1000	-	.	gene_id "MSTRG.32719"; transcript_id "MSTRG.32719.52"; exon_number "5";
chr11	StringTie	exon	67441125	67441244	1000	-	.	gene_id "MSTRG.32719"; transcript_id "MSTRG.32719.52"; exon_number "6";
chr11	StringTie	exon	67441333	67441514	1000	-	.	gene_id "MSTRG.32719"; transcript_id "MSTRG.32719.52"; exon_number "7";
chr11	StringTie	exon	67441733	67441862	1000	-	.	gene_id "MSTRG.32719"; transcript_id "MSTRG.32719.52"; exon_number "8";
chr11	StringTie	exon	67441972	67442088	1000	-	.	gene_id "MSTRG.32719"; transcript_id "MSTRG.32719.52"; exon_number "9";
chr11	StringTie	exon	67442428	67442630	1000	-	.	gene_id "MSTRG.32719"; transcript_id "MSTRG.32719.52"; exon_number "10";
chr11	StringTie	exon	67443404	67443465	1000	-	.	gene_id "MSTRG.32719"; transcript_id "MSTRG.32719.52"; exon_number "11";
chr11	StringTie	exon	67443753	67443865	1000	-	.	gene_id "MSTRG.32719"; transcript_id "MSTRG.32719.52"; exon_number "12";
chr11	StringTie	transcript	67438032	67444219	1000	-	.	gene_id "MSTRG.32719"; transcript_id "MSTRG.32719.53";
chr11	StringTie	exon	67438032	67438501	1000	-	.	gene_id "MSTRG.32719"; transcript_id "MSTRG.32719.53"; exon_number "1";
chr11	StringTie	exon	67438671	67438949	1000	-	.	gene_id "MSTRG.32719"; transcript_id "MSTRG.32719.53"; exon_number "2";
chr11	StringTie	exon	67439786	67439843	1000	-	.	gene_id "MSTRG.32719"; transcript_id "MSTRG.32719.53"; exon_number "3";
chr11	StringTie	exon	67440118	67440263	1000	-	.	gene_id "MSTRG.32719"; transcript_id "MSTRG.32719.53"; exon_number "4";
chr11	StringTie	exon	67440335	67440439	1000	-	.	gene_id "MSTRG.32719"; transcript_id "MSTRG.32719.53"; exon_number "5";
chr11	StringTie	exon	67441125	67441244	1000	-	.	gene_id "MSTRG.32719"; transcript_id "MSTRG.32719.53"; exon_number "6";
chr11	StringTie	exon	67441333	67441514	1000	-	.	gene_id "MSTRG.32719"; transcript_id "MSTRG.32719.53"; exon_number "7";
chr11	StringTie	exon	67441733	67441853	1000	-	.	gene_id "MSTRG.32719"; transcript_id "MSTRG.32719.53"; exon_number "8";
chr11	StringTie	exon	67441966	67442088	1000	-	.	gene_id "MSTRG.32719"; transcript_id "MSTRG.32719.53"; exon_number "9";
chr11	StringTie	exon	67442428	67442630	1000	-	.	gene_id "MSTRG.32719"; transcript_id "MSTRG.32719.53"; exon_number "10";
chr11	StringTie	exon	67443404	67443465	1000	-	.	gene_id "MSTRG.32719"; transcript_id "MSTRG.32719.53"; exon_number "11";
chr11	StringTie	exon	67443753	67444219	1000	-	.	gene_id "MSTRG.32719"; transcript_id "MSTRG.32719.53"; exon_number "12";
chr11	StringTie	transcript	67438044	67441244	1000	-	.	gene_id "MSTRG.32719"; transcript_id "MSTRG.32719.54";
chr11	StringTie	exon	67438044	67438498	1000	-	.	gene_id "MSTRG.32719"; transcript_id "MSTRG.32719.54"; exon_number "1";
chr11	StringTie	exon	67438671	67438949	1000	-	.	gene_id "MSTRG.32719"; transcript_id "MSTRG.32719.54"; exon_number "2";
chr11	StringTie	exon	67439786	67439843	1000	-	.	gene_id "MSTRG.32719"; transcript_id "MSTRG.32719.54"; exon_number "3";
chr11	StringTie	exon	67440118	67440263	1000	-	.	gene_id "MSTRG.32719"; transcript_id "MSTRG.32719.54"; exon_number "4";
chr11	StringTie	exon	67440335	67440409	1000	-	.	gene_id "MSTRG.32719"; transcript_id "MSTRG.32719.54"; exon_number "5";
chr11	StringTie	exon	67441125	67441244	1000	-	.	gene_id "MSTRG.32719"; transcript_id "MSTRG.32719.54"; exon_number "6";
chr11	StringTie	transcript	67438044	67443483	1000	-	.	gene_id "MSTRG.32719"; transcript_id "MSTRG.32719.55";
chr11	StringTie	exon	67438044	67438501	1000	-	.	gene_id "MSTRG.32719"; transcript_id "MSTRG.32719.55"; exon_number "1";
chr11	StringTie	exon	67438671	67438949	1000	-	.	gene_id "MSTRG.32719"; transcript_id "MSTRG.32719.55"; exon_number "2";
chr11	StringTie	exon	67439786	67439843	1000	-	.	gene_id "MSTRG.32719"; transcript_id "MSTRG.32719.55"; exon_number "3";
chr11	StringTie	exon	67440118	67440263	1000	-	.	gene_id "MSTRG.32719"; transcript_id "MSTRG.32719.55"; exon_number "4";
chr11	StringTie	exon	67440335	67440439	1000	-	.	gene_id "MSTRG.32719"; transcript_id "MSTRG.32719.55"; exon_number "5";
chr11	StringTie	exon	67441125	67441244	1000	-	.	gene_id "MSTRG.32719"; transcript_id "MSTRG.32719.55"; exon_number "6";
chr11	StringTie	exon	67441333	67441514	1000	-	.	gene_id "MSTRG.32719"; transcript_id "MSTRG.32719.55"; exon_number "7";
chr11	StringTie	exon	67441733	67441879	1000	-	.	gene_id "MSTRG.32719"; transcript_id "MSTRG.32719.55"; exon_number "8";
chr11	StringTie	exon	67441965	67442088	1000	-	.	gene_id "MSTRG.32719"; transcript_id "MSTRG.32719.55"; exon_number "9";
chr11	StringTie	exon	67442428	67442630	1000	-	.	gene_id "MSTRG.32719"; transcript_id "MSTRG.32719.55"; exon_number "10";
chr11	StringTie	exon	67443404	67443483	1000	-	.	gene_id "MSTRG.32719"; transcript_id "MSTRG.32719.55"; exon_number "11";
chr11	StringTie	transcript	67438045	67443891	1000	-	.	gene_id "MSTRG.32719"; transcript_id "MSTRG.32719.56";
chr11	StringTie	exon	67438045	67438501	1000	-	.	gene_id "MSTRG.32719"; transcript_id "MSTRG.32719.56"; exon_number "1";
chr11	StringTie	exon	67438671	67438949	1000	-	.	gene_id "MSTRG.32719"; transcript_id "MSTRG.32719.56"; exon_number "2";
chr11	StringTie	exon	67439786	67439843	1000	-	.	gene_id "MSTRG.32719"; transcript_id "MSTRG.32719.56"; exon_number "3";
chr11	StringTie	exon	67440118	67440263	1000	-	.	gene_id "MSTRG.32719"; transcript_id "MSTRG.32719.56"; exon_number "4";
chr11	StringTie	exon	67440335	67440439	1000	-	.	gene_id "MSTRG.32719"; transcript_id "MSTRG.32719.56"; exon_number "5";
chr11	StringTie	exon	67441125	67441244	1000	-	.	gene_id "MSTRG.32719"; transcript_id "MSTRG.32719.56"; exon_number "6";
chr11	StringTie	exon	67441333	67441514	1000	-	.	gene_id "MSTRG.32719"; transcript_id "MSTRG.32719.56"; exon_number "7";
chr11	StringTie	exon	67441733	67441862	1000	-	.	gene_id "MSTRG.32719"; transcript_id "MSTRG.32719.56"; exon_number "8";
chr11	StringTie	exon	67441966	67442088	1000	-	.	gene_id "MSTRG.32719"; transcript_id "MSTRG.32719.56"; exon_number "9";
chr11	StringTie	exon	67442428	67442630	1000	-	.	gene_id "MSTRG.32719"; transcript_id "MSTRG.32719.56"; exon_number "10";
chr11	StringTie	exon	67442762	67443015	1000	-	.	gene_id "MSTRG.32719"; transcript_id "MSTRG.32719.56"; exon_number "11";
chr11	StringTie	exon	67443404	67443465	1000	-	.	gene_id "MSTRG.32719"; transcript_id "MSTRG.32719.56"; exon_number "12";
chr11	StringTie	exon	67443753	67443891	1000	-	.	gene_id "MSTRG.32719"; transcript_id "MSTRG.32719.56"; exon_number "13";
chr11	StringTie	transcript	67431367	67443494	1000	-	.	gene_id "MSTRG.32719"; transcript_id "MSTRG.32719.6";
chr11	StringTie	exon	67431367	67431493	1000	-	.	gene_id "MSTRG.32719"; transcript_id "MSTRG.32719.6"; exon_number "1";
chr11	StringTie	exon	67435057	67436350	1000	-	.	gene_id "MSTRG.32719"; transcript_id "MSTRG.32719.6"; exon_number "2";
chr11	StringTie	exon	67437617	67438045	1000	-	.	gene_id "MSTRG.32719"; transcript_id "MSTRG.32719.6"; exon_number "3";
chr11	StringTie	exon	67438174	67438501	1000	-	.	gene_id "MSTRG.32719"; transcript_id "MSTRG.32719.6"; exon_number "4";
chr11	StringTie	exon	67438632	67438949	1000	-	.	gene_id "MSTRG.32719"; transcript_id "MSTRG.32719.6"; exon_number "5";
chr11	StringTie	exon	67439786	67439843	1000	-	.	gene_id "MSTRG.32719"; transcript_id "MSTRG.32719.6"; exon_number "6";
chr11	StringTie	exon	67440118	67440263	1000	-	.	gene_id "MSTRG.32719"; transcript_id "MSTRG.32719.6"; exon_number "7";
chr11	StringTie	exon	67440335	67440439	1000	-	.	gene_id "MSTRG.32719"; transcript_id "MSTRG.32719.6"; exon_number "8";
chr11	StringTie	exon	67441125	67441244	1000	-	.	gene_id "MSTRG.32719"; transcript_id "MSTRG.32719.6"; exon_number "9";
chr11	StringTie	exon	67441333	67441514	1000	-	.	gene_id "MSTRG.32719"; transcript_id "MSTRG.32719.6"; exon_number "10";
chr11	StringTie	exon	67441733	67441862	1000	-	.	gene_id "MSTRG.32719"; transcript_id "MSTRG.32719.6"; exon_number "11";
chr11	StringTie	exon	67441966	67442630	1000	-	.	gene_id "MSTRG.32719"; transcript_id "MSTRG.32719.6"; exon_number "12";
chr11	StringTie	exon	67443404	67443494	1000	-	.	gene_id "MSTRG.32719"; transcript_id "MSTRG.32719.6"; exon_number "13";
chr11	StringTie	transcript	67438283	67443919	1000	-	.	gene_id "MSTRG.32719"; transcript_id "MSTRG.32719.60";
chr11	StringTie	exon	67438283	67438501	1000	-	.	gene_id "MSTRG.32719"; transcript_id "MSTRG.32719.60"; exon_number "1";
chr11	StringTie	exon	67438671	67438949	1000	-	.	gene_id "MSTRG.32719"; transcript_id "MSTRG.32719.60"; exon_number "2";
chr11	StringTie	exon	67439786	67439843	1000	-	.	gene_id "MSTRG.32719"; transcript_id "MSTRG.32719.60"; exon_number "3";
chr11	StringTie	exon	67440141	67440439	1000	-	.	gene_id "MSTRG.32719"; transcript_id "MSTRG.32719.60"; exon_number "4";
chr11	StringTie	exon	67441125	67441244	1000	-	.	gene_id "MSTRG.32719"; transcript_id "MSTRG.32719.60"; exon_number "5";
chr11	StringTie	exon	67441372	67441514	1000	-	.	gene_id "MSTRG.32719"; transcript_id "MSTRG.32719.60"; exon_number "6";
chr11	StringTie	exon	67441733	67442088	1000	-	.	gene_id "MSTRG.32719"; transcript_id "MSTRG.32719.60"; exon_number "7";
chr11	StringTie	exon	67442428	67442630	1000	-	.	gene_id "MSTRG.32719"; transcript_id "MSTRG.32719.60"; exon_number "8";
chr11	StringTie	exon	67443404	67443465	1000	-	.	gene_id "MSTRG.32719"; transcript_id "MSTRG.32719.60"; exon_number "9";
chr11	StringTie	exon	67443753	67443919	1000	-	.	gene_id "MSTRG.32719"; transcript_id "MSTRG.32719.60"; exon_number "10";
chr11	StringTie	transcript	67460314	67470578	1000	-	.	gene_id "MSTRG.32719"; transcript_id "MSTRG.32719.67";
chr11	StringTie	exon	67460314	67464696	1000	-	.	gene_id "MSTRG.32719"; transcript_id "MSTRG.32719.67"; exon_number "1";
chr11	StringTie	exon	67464803	67464856	1000	-	.	gene_id "MSTRG.32719"; transcript_id "MSTRG.32719.67"; exon_number "2";
chr11	StringTie	exon	67465056	67465100	1000	-	.	gene_id "MSTRG.32719"; transcript_id "MSTRG.32719.67"; exon_number "3";
chr11	StringTie	exon	67467312	67467388	1000	-	.	gene_id "MSTRG.32719"; transcript_id "MSTRG.32719.67"; exon_number "4";
chr11	StringTie	exon	67467501	67467563	1000	-	.	gene_id "MSTRG.32719"; transcript_id "MSTRG.32719.67"; exon_number "5";
chr11	StringTie	exon	67468028	67468092	1000	-	.	gene_id "MSTRG.32719"; transcript_id "MSTRG.32719.67"; exon_number "6";
chr11	StringTie	exon	67469019	67470578	1000	-	.	gene_id "MSTRG.32719"; transcript_id "MSTRG.32719.67"; exon_number "7";
chr11	StringTie	transcript	67460314	67470578	1000	-	.	gene_id "MSTRG.32719"; transcript_id "MSTRG.32719.68";
chr11	StringTie	exon	67460314	67464696	1000	-	.	gene_id "MSTRG.32719"; transcript_id "MSTRG.32719.68"; exon_number "1";
chr11	StringTie	exon	67464803	67464856	1000	-	.	gene_id "MSTRG.32719"; transcript_id "MSTRG.32719.68"; exon_number "2";
chr11	StringTie	exon	67465056	67465100	1000	-	.	gene_id "MSTRG.32719"; transcript_id "MSTRG.32719.68"; exon_number "3";
chr11	StringTie	exon	67467312	67467388	1000	-	.	gene_id "MSTRG.32719"; transcript_id "MSTRG.32719.68"; exon_number "4";
chr11	StringTie	exon	67467501	67467590	1000	-	.	gene_id "MSTRG.32719"; transcript_id "MSTRG.32719.68"; exon_number "5";
chr11	StringTie	exon	67468017	67468092	1000	-	.	gene_id "MSTRG.32719"; transcript_id "MSTRG.32719.68"; exon_number "6";
chr11	StringTie	exon	67469019	67470578	1000	-	.	gene_id "MSTRG.32719"; transcript_id "MSTRG.32719.68"; exon_number "7";
chr11	StringTie	transcript	67460900	67470578	1000	-	.	gene_id "MSTRG.32719"; transcript_id "MSTRG.32719.69";
chr11	StringTie	exon	67460900	67464661	1000	-	.	gene_id "MSTRG.32719"; transcript_id "MSTRG.32719.69"; exon_number "1";
chr11	StringTie	exon	67464803	67464856	1000	-	.	gene_id "MSTRG.32719"; transcript_id "MSTRG.32719.69"; exon_number "2";
chr11	StringTie	exon	67465056	67465100	1000	-	.	gene_id "MSTRG.32719"; transcript_id "MSTRG.32719.69"; exon_number "3";
chr11	StringTie	exon	67467312	67467388	1000	-	.	gene_id "MSTRG.32719"; transcript_id "MSTRG.32719.69"; exon_number "4";
chr11	StringTie	exon	67467501	67467590	1000	-	.	gene_id "MSTRG.32719"; transcript_id "MSTRG.32719.69"; exon_number "5";
chr11	StringTie	exon	67468017	67468092	1000	-	.	gene_id "MSTRG.32719"; transcript_id "MSTRG.32719.69"; exon_number "6";
chr11	StringTie	exon	67469019	67470578	1000	-	.	gene_id "MSTRG.32719"; transcript_id "MSTRG.32719.69"; exon_number "7";
chr11	StringTie	transcript	67461046	67469375	1000	-	.	gene_id "MSTRG.32719"; transcript_id "MSTRG.32719.70";
chr11	StringTie	exon	67461046	67464661	1000	-	.	gene_id "MSTRG.32719"; transcript_id "MSTRG.32719.70"; exon_number "1";
chr11	StringTie	exon	67464803	67464856	1000	-	.	gene_id "MSTRG.32719"; transcript_id "MSTRG.32719.70"; exon_number "2";
chr11	StringTie	exon	67465056	67465100	1000	-	.	gene_id "MSTRG.32719"; transcript_id "MSTRG.32719.70"; exon_number "3";
chr11	StringTie	exon	67467312	67467388	1000	-	.	gene_id "MSTRG.32719"; transcript_id "MSTRG.32719.70"; exon_number "4";
chr11	StringTie	exon	67467501	67467563	1000	-	.	gene_id "MSTRG.32719"; transcript_id "MSTRG.32719.70"; exon_number "5";
chr11	StringTie	exon	67468028	67468092	1000	-	.	gene_id "MSTRG.32719"; transcript_id "MSTRG.32719.70"; exon_number "6";
chr11	StringTie	exon	67469019	67469375	1000	-	.	gene_id "MSTRG.32719"; transcript_id "MSTRG.32719.70"; exon_number "7";
chr11	StringTie	transcript	67461139	67469334	1000	-	.	gene_id "MSTRG.32719"; transcript_id "MSTRG.32719.71";
chr11	StringTie	exon	67461139	67464696	1000	-	.	gene_id "MSTRG.32719"; transcript_id "MSTRG.32719.71"; exon_number "1";
chr11	StringTie	exon	67464803	67464856	1000	-	.	gene_id "MSTRG.32719"; transcript_id "MSTRG.32719.71"; exon_number "2";
chr11	StringTie	exon	67465056	67465100	1000	-	.	gene_id "MSTRG.32719"; transcript_id "MSTRG.32719.71"; exon_number "3";
chr11	StringTie	exon	67467312	67467388	1000	-	.	gene_id "MSTRG.32719"; transcript_id "MSTRG.32719.71"; exon_number "4";
chr11	StringTie	exon	67467501	67467563	1000	-	.	gene_id "MSTRG.32719"; transcript_id "MSTRG.32719.71"; exon_number "5";
chr11	StringTie	exon	67468017	67468092	1000	-	.	gene_id "MSTRG.32719"; transcript_id "MSTRG.32719.71"; exon_number "6";
chr11	StringTie	exon	67469019	67469334	1000	-	.	gene_id "MSTRG.32719"; transcript_id "MSTRG.32719.71"; exon_number "7";
chr11	StringTie	transcript	67461642	67469272	1000	-	.	gene_id "MSTRG.32719"; transcript_id "MSTRG.32719.72";
chr11	StringTie	exon	67461642	67464696	1000	-	.	gene_id "MSTRG.32719"; transcript_id "MSTRG.32719.72"; exon_number "1";
chr11	StringTie	exon	67464803	67464856	1000	-	.	gene_id "MSTRG.32719"; transcript_id "MSTRG.32719.72"; exon_number "2";
chr11	StringTie	exon	67465056	67465100	1000	-	.	gene_id "MSTRG.32719"; transcript_id "MSTRG.32719.72"; exon_number "3";
chr11	StringTie	exon	67467312	67467590	1000	-	.	gene_id "MSTRG.32719"; transcript_id "MSTRG.32719.72"; exon_number "4";
chr11	StringTie	exon	67468028	67468092	1000	-	.	gene_id "MSTRG.32719"; transcript_id "MSTRG.32719.72"; exon_number "5";
chr11	StringTie	exon	67469019	67469272	1000	-	.	gene_id "MSTRG.32719"; transcript_id "MSTRG.32719.72"; exon_number "6";
chr11	StringTie	transcript	67462771	67469243	1000	-	.	gene_id "MSTRG.32719"; transcript_id "MSTRG.32719.74";
chr11	StringTie	exon	67462771	67464696	1000	-	.	gene_id "MSTRG.32719"; transcript_id "MSTRG.32719.74"; exon_number "1";
chr11	StringTie	exon	67464803	67464856	1000	-	.	gene_id "MSTRG.32719"; transcript_id "MSTRG.32719.74"; exon_number "2";
chr11	StringTie	exon	67465056	67465100	1000	-	.	gene_id "MSTRG.32719"; transcript_id "MSTRG.32719.74"; exon_number "3";
chr11	StringTie	exon	67465232	67465267	1000	-	.	gene_id "MSTRG.32719"; transcript_id "MSTRG.32719.74"; exon_number "4";
chr11	StringTie	exon	67467312	67467590	1000	-	.	gene_id "MSTRG.32719"; transcript_id "MSTRG.32719.74"; exon_number "5";
chr11	StringTie	exon	67468028	67468092	1000	-	.	gene_id "MSTRG.32719"; transcript_id "MSTRG.32719.74"; exon_number "6";
chr11	StringTie	exon	67469019	67469243	1000	-	.	gene_id "MSTRG.32719"; transcript_id "MSTRG.32719.74"; exon_number "7";
chr11	StringTie	transcript	67464068	67469330	1000	-	.	gene_id "MSTRG.32719"; transcript_id "MSTRG.32719.75";
chr11	StringTie	exon	67464068	67464661	1000	-	.	gene_id "MSTRG.32719"; transcript_id "MSTRG.32719.75"; exon_number "1";
chr11	StringTie	exon	67464803	67464856	1000	-	.	gene_id "MSTRG.32719"; transcript_id "MSTRG.32719.75"; exon_number "2";
chr11	StringTie	exon	67465056	67465100	1000	-	.	gene_id "MSTRG.32719"; transcript_id "MSTRG.32719.75"; exon_number "3";
chr11	StringTie	exon	67467312	67467388	1000	-	.	gene_id "MSTRG.32719"; transcript_id "MSTRG.32719.75"; exon_number "4";
chr11	StringTie	exon	67467501	67467563	1000	-	.	gene_id "MSTRG.32719"; transcript_id "MSTRG.32719.75"; exon_number "5";
chr11	StringTie	exon	67468017	67468092	1000	-	.	gene_id "MSTRG.32719"; transcript_id "MSTRG.32719.75"; exon_number "6";
chr11	StringTie	exon	67469019	67469330	1000	-	.	gene_id "MSTRG.32719"; transcript_id "MSTRG.32719.75"; exon_number "7";
chr11	StringTie	transcript	67464072	67469255	1000	-	.	gene_id "MSTRG.32719"; transcript_id "MSTRG.32719.76";
chr11	StringTie	exon	67464072	67464696	1000	-	.	gene_id "MSTRG.32719"; transcript_id "MSTRG.32719.76"; exon_number "1";
chr11	StringTie	exon	67464803	67464856	1000	-	.	gene_id "MSTRG.32719"; transcript_id "MSTRG.32719.76"; exon_number "2";
chr11	StringTie	exon	67465056	67465100	1000	-	.	gene_id "MSTRG.32719"; transcript_id "MSTRG.32719.76"; exon_number "3";
chr11	StringTie	exon	67467312	67467388	1000	-	.	gene_id "MSTRG.32719"; transcript_id "MSTRG.32719.76"; exon_number "4";
chr11	StringTie	exon	67467501	67467563	1000	-	.	gene_id "MSTRG.32719"; transcript_id "MSTRG.32719.76"; exon_number "5";
chr11	StringTie	exon	67468028	67468092	1000	-	.	gene_id "MSTRG.32719"; transcript_id "MSTRG.32719.76"; exon_number "6";
chr11	StringTie	exon	67469020	67469255	1000	-	.	gene_id "MSTRG.32719"; transcript_id "MSTRG.32719.76"; exon_number "7";
chr11	StringTie	transcript	67464072	67469255	1000	-	.	gene_id "MSTRG.32719"; transcript_id "MSTRG.32719.77";
chr11	StringTie	exon	67464072	67464696	1000	-	.	gene_id "MSTRG.32719"; transcript_id "MSTRG.32719.77"; exon_number "1";
chr11	StringTie	exon	67464803	67464856	1000	-	.	gene_id "MSTRG.32719"; transcript_id "MSTRG.32719.77"; exon_number "2";
chr11	StringTie	exon	67465056	67465100	1000	-	.	gene_id "MSTRG.32719"; transcript_id "MSTRG.32719.77"; exon_number "3";
chr11	StringTie	exon	67467312	67467388	1000	-	.	gene_id "MSTRG.32719"; transcript_id "MSTRG.32719.77"; exon_number "4";
chr11	StringTie	exon	67467501	67467590	1000	-	.	gene_id "MSTRG.32719"; transcript_id "MSTRG.32719.77"; exon_number "5";
chr11	StringTie	exon	67468017	67468092	1000	-	.	gene_id "MSTRG.32719"; transcript_id "MSTRG.32719.77"; exon_number "6";
chr11	StringTie	exon	67469020	67469255	1000	-	.	gene_id "MSTRG.32719"; transcript_id "MSTRG.32719.77"; exon_number "7";
chr11	StringTie	transcript	67464268	67469329	1000	-	.	gene_id "MSTRG.32719"; transcript_id "MSTRG.32719.78";
chr11	StringTie	exon	67464268	67464696	1000	-	.	gene_id "MSTRG.32719"; transcript_id "MSTRG.32719.78"; exon_number "1";
chr11	StringTie	exon	67464803	67464856	1000	-	.	gene_id "MSTRG.32719"; transcript_id "MSTRG.32719.78"; exon_number "2";
chr11	StringTie	exon	67465056	67465100	1000	-	.	gene_id "MSTRG.32719"; transcript_id "MSTRG.32719.78"; exon_number "3";
chr11	StringTie	exon	67467312	67467388	1000	-	.	gene_id "MSTRG.32719"; transcript_id "MSTRG.32719.78"; exon_number "4";
chr11	StringTie	exon	67467501	67467581	1000	-	.	gene_id "MSTRG.32719"; transcript_id "MSTRG.32719.78"; exon_number "5";
chr11	StringTie	exon	67468028	67468092	1000	-	.	gene_id "MSTRG.32719"; transcript_id "MSTRG.32719.78"; exon_number "6";
chr11	StringTie	exon	67469019	67469329	1000	-	.	gene_id "MSTRG.32719"; transcript_id "MSTRG.32719.78"; exon_number "7";
chr11	StringTie	transcript	67464275	67470578	1000	-	.	gene_id "MSTRG.32719"; transcript_id "MSTRG.32719.79";
chr11	StringTie	exon	67464275	67464661	1000	-	.	gene_id "MSTRG.32719"; transcript_id "MSTRG.32719.79"; exon_number "1";
chr11	StringTie	exon	67464803	67464856	1000	-	.	gene_id "MSTRG.32719"; transcript_id "MSTRG.32719.79"; exon_number "2";
chr11	StringTie	exon	67465056	67465100	1000	-	.	gene_id "MSTRG.32719"; transcript_id "MSTRG.32719.79"; exon_number "3";
chr11	StringTie	exon	67467312	67467388	1000	-	.	gene_id "MSTRG.32719"; transcript_id "MSTRG.32719.79"; exon_number "4";
chr11	StringTie	exon	67467501	67467581	1000	-	.	gene_id "MSTRG.32719"; transcript_id "MSTRG.32719.79"; exon_number "5";
chr11	StringTie	exon	67468028	67468092	1000	-	.	gene_id "MSTRG.32719"; transcript_id "MSTRG.32719.79"; exon_number "6";
chr11	StringTie	exon	67469019	67470578	1000	-	.	gene_id "MSTRG.32719"; transcript_id "MSTRG.32719.79"; exon_number "7";
chr11	StringTie	transcript	67432452	67444944	1000	-	.	gene_id "MSTRG.32719"; transcript_id "MSTRG.32719.8";
chr11	StringTie	exon	67432452	67432654	1000	-	.	gene_id "MSTRG.32719"; transcript_id "MSTRG.32719.8"; exon_number "1";
chr11	StringTie	exon	67437617	67438501	1000	-	.	gene_id "MSTRG.32719"; transcript_id "MSTRG.32719.8"; exon_number "2";
chr11	StringTie	exon	67438671	67438949	1000	-	.	gene_id "MSTRG.32719"; transcript_id "MSTRG.32719.8"; exon_number "3";
chr11	StringTie	exon	67439786	67439843	1000	-	.	gene_id "MSTRG.32719"; transcript_id "MSTRG.32719.8"; exon_number "4";
chr11	StringTie	exon	67440118	67440263	1000	-	.	gene_id "MSTRG.32719"; transcript_id "MSTRG.32719.8"; exon_number "5";
chr11	StringTie	exon	67440335	67440439	1000	-	.	gene_id "MSTRG.32719"; transcript_id "MSTRG.32719.8"; exon_number "6";
chr11	StringTie	exon	67441125	67441244	1000	-	.	gene_id "MSTRG.32719"; transcript_id "MSTRG.32719.8"; exon_number "7";
chr11	StringTie	exon	67441333	67441514	1000	-	.	gene_id "MSTRG.32719"; transcript_id "MSTRG.32719.8"; exon_number "8";
chr11	StringTie	exon	67441733	67442088	1000	-	.	gene_id "MSTRG.32719"; transcript_id "MSTRG.32719.8"; exon_number "9";
chr11	StringTie	exon	67442428	67442630	1000	-	.	gene_id "MSTRG.32719"; transcript_id "MSTRG.32719.8"; exon_number "10";
chr11	StringTie	exon	67443404	67443465	1000	-	.	gene_id "MSTRG.32719"; transcript_id "MSTRG.32719.8"; exon_number "11";
chr11	StringTie	exon	67443753	67444944	1000	-	.	gene_id "MSTRG.32719"; transcript_id "MSTRG.32719.8"; exon_number "12";
chr11	StringTie	transcript	67464284	67469311	1000	-	.	gene_id "MSTRG.32719"; transcript_id "MSTRG.32719.80";
chr11	StringTie	exon	67464284	67464661	1000	-	.	gene_id "MSTRG.32719"; transcript_id "MSTRG.32719.80"; exon_number "1";
chr11	StringTie	exon	67464803	67464856	1000	-	.	gene_id "MSTRG.32719"; transcript_id "MSTRG.32719.80"; exon_number "2";
chr11	StringTie	exon	67465056	67465100	1000	-	.	gene_id "MSTRG.32719"; transcript_id "MSTRG.32719.80"; exon_number "3";
chr11	StringTie	exon	67467312	67467388	1000	-	.	gene_id "MSTRG.32719"; transcript_id "MSTRG.32719.80"; exon_number "4";
chr11	StringTie	exon	67467501	67467590	1000	-	.	gene_id "MSTRG.32719"; transcript_id "MSTRG.32719.80"; exon_number "5";
chr11	StringTie	exon	67468028	67468092	1000	-	.	gene_id "MSTRG.32719"; transcript_id "MSTRG.32719.80"; exon_number "6";
chr11	StringTie	exon	67469019	67469311	1000	-	.	gene_id "MSTRG.32719"; transcript_id "MSTRG.32719.80"; exon_number "7";
chr11	StringTie	transcript	67464298	67469233	1000	-	.	gene_id "MSTRG.32719"; transcript_id "MSTRG.32719.81";
chr11	StringTie	exon	67464298	67464696	1000	-	.	gene_id "MSTRG.32719"; transcript_id "MSTRG.32719.81"; exon_number "1";
chr11	StringTie	exon	67464803	67464856	1000	-	.	gene_id "MSTRG.32719"; transcript_id "MSTRG.32719.81"; exon_number "2";
chr11	StringTie	exon	67465056	67465759	1000	-	.	gene_id "MSTRG.32719"; transcript_id "MSTRG.32719.81"; exon_number "3";
chr11	StringTie	exon	67467312	67467590	1000	-	.	gene_id "MSTRG.32719"; transcript_id "MSTRG.32719.81"; exon_number "4";
chr11	StringTie	exon	67468017	67468092	1000	-	.	gene_id "MSTRG.32719"; transcript_id "MSTRG.32719.81"; exon_number "5";
chr11	StringTie	exon	67469019	67469233	1000	-	.	gene_id "MSTRG.32719"; transcript_id "MSTRG.32719.81"; exon_number "6";
chr11	StringTie	transcript	67464301	67469236	1000	-	.	gene_id "MSTRG.32719"; transcript_id "MSTRG.32719.82";
chr11	StringTie	exon	67464301	67464696	1000	-	.	gene_id "MSTRG.32719"; transcript_id "MSTRG.32719.82"; exon_number "1";
chr11	StringTie	exon	67464803	67464856	1000	-	.	gene_id "MSTRG.32719"; transcript_id "MSTRG.32719.82"; exon_number "2";
chr11	StringTie	exon	67465056	67465759	1000	-	.	gene_id "MSTRG.32719"; transcript_id "MSTRG.32719.82"; exon_number "3";
chr11	StringTie	exon	67467312	67467388	1000	-	.	gene_id "MSTRG.32719"; transcript_id "MSTRG.32719.82"; exon_number "4";
chr11	StringTie	exon	67467501	67467590	1000	-	.	gene_id "MSTRG.32719"; transcript_id "MSTRG.32719.82"; exon_number "5";
chr11	StringTie	exon	67468017	67468092	1000	-	.	gene_id "MSTRG.32719"; transcript_id "MSTRG.32719.82"; exon_number "6";
chr11	StringTie	exon	67469019	67469236	1000	-	.	gene_id "MSTRG.32719"; transcript_id "MSTRG.32719.82"; exon_number "7";
chr11	StringTie	transcript	67464309	67469199	1000	-	.	gene_id "MSTRG.32719"; transcript_id "MSTRG.32719.83";
chr11	StringTie	exon	67464309	67464696	1000	-	.	gene_id "MSTRG.32719"; transcript_id "MSTRG.32719.83"; exon_number "1";
chr11	StringTie	exon	67464803	67464856	1000	-	.	gene_id "MSTRG.32719"; transcript_id "MSTRG.32719.83"; exon_number "2";
chr11	StringTie	exon	67465056	67465100	1000	-	.	gene_id "MSTRG.32719"; transcript_id "MSTRG.32719.83"; exon_number "3";
chr11	StringTie	exon	67467312	67467384	1000	-	.	gene_id "MSTRG.32719"; transcript_id "MSTRG.32719.83"; exon_number "4";
chr11	StringTie	exon	67467500	67467563	1000	-	.	gene_id "MSTRG.32719"; transcript_id "MSTRG.32719.83"; exon_number "5";
chr11	StringTie	exon	67468028	67468092	1000	-	.	gene_id "MSTRG.32719"; transcript_id "MSTRG.32719.83"; exon_number "6";
chr11	StringTie	exon	67469019	67469199	1000	-	.	gene_id "MSTRG.32719"; transcript_id "MSTRG.32719.83"; exon_number "7";
chr11	StringTie	transcript	67464312	67469329	1000	-	.	gene_id "MSTRG.32719"; transcript_id "MSTRG.32719.84";
chr11	StringTie	exon	67464312	67464517	1000	-	.	gene_id "MSTRG.32719"; transcript_id "MSTRG.32719.84"; exon_number "1";
chr11	StringTie	exon	67464549	67464696	1000	-	.	gene_id "MSTRG.32719"; transcript_id "MSTRG.32719.84"; exon_number "2";
chr11	StringTie	exon	67464803	67464856	1000	-	.	gene_id "MSTRG.32719"; transcript_id "MSTRG.32719.84"; exon_number "3";
chr11	StringTie	exon	67465056	67465100	1000	-	.	gene_id "MSTRG.32719"; transcript_id "MSTRG.32719.84"; exon_number "4";
chr11	StringTie	exon	67467312	67467388	1000	-	.	gene_id "MSTRG.32719"; transcript_id "MSTRG.32719.84"; exon_number "5";
chr11	StringTie	exon	67467501	67467590	1000	-	.	gene_id "MSTRG.32719"; transcript_id "MSTRG.32719.84"; exon_number "6";
chr11	StringTie	exon	67468028	67468092	1000	-	.	gene_id "MSTRG.32719"; transcript_id "MSTRG.32719.84"; exon_number "7";
chr11	StringTie	exon	67469019	67469329	1000	-	.	gene_id "MSTRG.32719"; transcript_id "MSTRG.32719.84"; exon_number "8";
chr11	StringTie	transcript	67464324	67469319	1000	-	.	gene_id "MSTRG.32719"; transcript_id "MSTRG.32719.85";
chr11	StringTie	exon	67464324	67464696	1000	-	.	gene_id "MSTRG.32719"; transcript_id "MSTRG.32719.85"; exon_number "1";
chr11	StringTie	exon	67464803	67464856	1000	-	.	gene_id "MSTRG.32719"; transcript_id "MSTRG.32719.85"; exon_number "2";
chr11	StringTie	exon	67465056	67465267	1000	-	.	gene_id "MSTRG.32719"; transcript_id "MSTRG.32719.85"; exon_number "3";
chr11	StringTie	exon	67467312	67467388	1000	-	.	gene_id "MSTRG.32719"; transcript_id "MSTRG.32719.85"; exon_number "4";
chr11	StringTie	exon	67467501	67467563	1000	-	.	gene_id "MSTRG.32719"; transcript_id "MSTRG.32719.85"; exon_number "5";
chr11	StringTie	exon	67468017	67468092	1000	-	.	gene_id "MSTRG.32719"; transcript_id "MSTRG.32719.85"; exon_number "6";
chr11	StringTie	exon	67469019	67469319	1000	-	.	gene_id "MSTRG.32719"; transcript_id "MSTRG.32719.85"; exon_number "7";
chr11	StringTie	transcript	67464329	67469276	1000	-	.	gene_id "MSTRG.32719"; transcript_id "MSTRG.32719.86";
chr11	StringTie	exon	67464329	67464696	1000	-	.	gene_id "MSTRG.32719"; transcript_id "MSTRG.32719.86"; exon_number "1";
chr11	StringTie	exon	67464803	67464846	1000	-	.	gene_id "MSTRG.32719"; transcript_id "MSTRG.32719.86"; exon_number "2";
chr11	StringTie	exon	67465056	67465100	1000	-	.	gene_id "MSTRG.32719"; transcript_id "MSTRG.32719.86"; exon_number "3";
chr11	StringTie	exon	67467312	67467388	1000	-	.	gene_id "MSTRG.32719"; transcript_id "MSTRG.32719.86"; exon_number "4";
chr11	StringTie	exon	67467501	67467590	1000	-	.	gene_id "MSTRG.32719"; transcript_id "MSTRG.32719.86"; exon_number "5";
chr11	StringTie	exon	67468017	67468092	1000	-	.	gene_id "MSTRG.32719"; transcript_id "MSTRG.32719.86"; exon_number "6";
chr11	StringTie	exon	67469019	67469276	1000	-	.	gene_id "MSTRG.32719"; transcript_id "MSTRG.32719.86"; exon_number "7";
chr11	StringTie	transcript	67464354	67469317	1000	-	.	gene_id "MSTRG.32719"; transcript_id "MSTRG.32719.88";
chr11	StringTie	exon	67464354	67464696	1000	-	.	gene_id "MSTRG.32719"; transcript_id "MSTRG.32719.88"; exon_number "1";
chr11	StringTie	exon	67464803	67464856	1000	-	.	gene_id "MSTRG.32719"; transcript_id "MSTRG.32719.88"; exon_number "2";
chr11	StringTie	exon	67465056	67465267	1000	-	.	gene_id "MSTRG.32719"; transcript_id "MSTRG.32719.88"; exon_number "3";
chr11	StringTie	exon	67467312	67467388	1000	-	.	gene_id "MSTRG.32719"; transcript_id "MSTRG.32719.88"; exon_number "4";
chr11	StringTie	exon	67467501	67467590	1000	-	.	gene_id "MSTRG.32719"; transcript_id "MSTRG.32719.88"; exon_number "5";
chr11	StringTie	exon	67468017	67468092	1000	-	.	gene_id "MSTRG.32719"; transcript_id "MSTRG.32719.88"; exon_number "6";
chr11	StringTie	exon	67469019	67469317	1000	-	.	gene_id "MSTRG.32719"; transcript_id "MSTRG.32719.88"; exon_number "7";
chr11	StringTie	transcript	67464356	67469272	1000	-	.	gene_id "MSTRG.32719"; transcript_id "MSTRG.32719.89";
chr11	StringTie	exon	67464356	67464696	1000	-	.	gene_id "MSTRG.32719"; transcript_id "MSTRG.32719.89"; exon_number "1";
chr11	StringTie	exon	67464803	67464856	1000	-	.	gene_id "MSTRG.32719"; transcript_id "MSTRG.32719.89"; exon_number "2";
chr11	StringTie	exon	67465056	67465267	1000	-	.	gene_id "MSTRG.32719"; transcript_id "MSTRG.32719.89"; exon_number "3";
chr11	StringTie	exon	67467312	67467388	1000	-	.	gene_id "MSTRG.32719"; transcript_id "MSTRG.32719.89"; exon_number "4";
chr11	StringTie	exon	67467501	67467563	1000	-	.	gene_id "MSTRG.32719"; transcript_id "MSTRG.32719.89"; exon_number "5";
chr11	StringTie	exon	67468028	67468092	1000	-	.	gene_id "MSTRG.32719"; transcript_id "MSTRG.32719.89"; exon_number "6";
chr11	StringTie	exon	67469019	67469272	1000	-	.	gene_id "MSTRG.32719"; transcript_id "MSTRG.32719.89"; exon_number "7";
chr11	StringTie	transcript	67434376	67448835	1000	-	.	gene_id "MSTRG.32719"; transcript_id "MSTRG.32719.9";
chr11	StringTie	exon	67434376	67434477	1000	-	.	gene_id "MSTRG.32719"; transcript_id "MSTRG.32719.9"; exon_number "1";
chr11	StringTie	exon	67435024	67436350	1000	-	.	gene_id "MSTRG.32719"; transcript_id "MSTRG.32719.9"; exon_number "2";
chr11	StringTie	exon	67437617	67438501	1000	-	.	gene_id "MSTRG.32719"; transcript_id "MSTRG.32719.9"; exon_number "3";
chr11	StringTie	exon	67438671	67438949	1000	-	.	gene_id "MSTRG.32719"; transcript_id "MSTRG.32719.9"; exon_number "4";
chr11	StringTie	exon	67439786	67439843	1000	-	.	gene_id "MSTRG.32719"; transcript_id "MSTRG.32719.9"; exon_number "5";
chr11	StringTie	exon	67440118	67440263	1000	-	.	gene_id "MSTRG.32719"; transcript_id "MSTRG.32719.9"; exon_number "6";
chr11	StringTie	exon	67440335	67440439	1000	-	.	gene_id "MSTRG.32719"; transcript_id "MSTRG.32719.9"; exon_number "7";
chr11	StringTie	exon	67441125	67441244	1000	-	.	gene_id "MSTRG.32719"; transcript_id "MSTRG.32719.9"; exon_number "8";
chr11	StringTie	exon	67441333	67441514	1000	-	.	gene_id "MSTRG.32719"; transcript_id "MSTRG.32719.9"; exon_number "9";
chr11	StringTie	exon	67441733	67441862	1000	-	.	gene_id "MSTRG.32719"; transcript_id "MSTRG.32719.9"; exon_number "10";
chr11	StringTie	exon	67441966	67442088	1000	-	.	gene_id "MSTRG.32719"; transcript_id "MSTRG.32719.9"; exon_number "11";
chr11	StringTie	exon	67442428	67442630	1000	-	.	gene_id "MSTRG.32719"; transcript_id "MSTRG.32719.9"; exon_number "12";
chr11	StringTie	exon	67443404	67443465	1000	-	.	gene_id "MSTRG.32719"; transcript_id "MSTRG.32719.9"; exon_number "13";
chr11	StringTie	exon	67443753	67448835	1000	-	.	gene_id "MSTRG.32719"; transcript_id "MSTRG.32719.9"; exon_number "14";
chr11	StringTie	transcript	67464357	67469255	1000	-	.	gene_id "MSTRG.32719"; transcript_id "MSTRG.32719.90";
chr11	StringTie	exon	67464357	67464696	1000	-	.	gene_id "MSTRG.32719"; transcript_id "MSTRG.32719.90"; exon_number "1";
chr11	StringTie	exon	67464803	67464856	1000	-	.	gene_id "MSTRG.32719"; transcript_id "MSTRG.32719.90"; exon_number "2";
chr11	StringTie	exon	67465056	67465100	1000	-	.	gene_id "MSTRG.32719"; transcript_id "MSTRG.32719.90"; exon_number "3";
chr11	StringTie	exon	67467312	67467388	1000	-	.	gene_id "MSTRG.32719"; transcript_id "MSTRG.32719.90"; exon_number "4";
chr11	StringTie	exon	67467501	67467590	1000	-	.	gene_id "MSTRG.32719"; transcript_id "MSTRG.32719.90"; exon_number "5";
chr11	StringTie	exon	67468028	67468091	1000	-	.	gene_id "MSTRG.32719"; transcript_id "MSTRG.32719.90"; exon_number "6";
chr11	StringTie	exon	67469020	67469255	1000	-	.	gene_id "MSTRG.32719"; transcript_id "MSTRG.32719.90"; exon_number "7";
chr11	StringTie	transcript	67464357	67469255	1000	-	.	gene_id "MSTRG.32719"; transcript_id "MSTRG.32719.91";
chr11	StringTie	exon	67464357	67464696	1000	-	.	gene_id "MSTRG.32719"; transcript_id "MSTRG.32719.91"; exon_number "1";
chr11	StringTie	exon	67464803	67464856	1000	-	.	gene_id "MSTRG.32719"; transcript_id "MSTRG.32719.91"; exon_number "2";
chr11	StringTie	exon	67465056	67465100	1000	-	.	gene_id "MSTRG.32719"; transcript_id "MSTRG.32719.91"; exon_number "3";
chr11	StringTie	exon	67467312	67467388	1000	-	.	gene_id "MSTRG.32719"; transcript_id "MSTRG.32719.91"; exon_number "4";
chr11	StringTie	exon	67467501	67467563	1000	-	.	gene_id "MSTRG.32719"; transcript_id "MSTRG.32719.91"; exon_number "5";
chr11	StringTie	exon	67468028	67468092	1000	-	.	gene_id "MSTRG.32719"; transcript_id "MSTRG.32719.91"; exon_number "6";
chr11	StringTie	exon	67468176	67469255	1000	-	.	gene_id "MSTRG.32719"; transcript_id "MSTRG.32719.91"; exon_number "7";
chr11	StringTie	transcript	67464358	67469272	1000	-	.	gene_id "MSTRG.32719"; transcript_id "MSTRG.32719.92";
chr11	StringTie	exon	67464358	67464696	1000	-	.	gene_id "MSTRG.32719"; transcript_id "MSTRG.32719.92"; exon_number "1";
chr11	StringTie	exon	67465056	67465100	1000	-	.	gene_id "MSTRG.32719"; transcript_id "MSTRG.32719.92"; exon_number "2";
chr11	StringTie	exon	67467312	67467388	1000	-	.	gene_id "MSTRG.32719"; transcript_id "MSTRG.32719.92"; exon_number "3";
chr11	StringTie	exon	67467501	67467563	1000	-	.	gene_id "MSTRG.32719"; transcript_id "MSTRG.32719.92"; exon_number "4";
chr11	StringTie	exon	67468028	67468092	1000	-	.	gene_id "MSTRG.32719"; transcript_id "MSTRG.32719.92"; exon_number "5";
chr11	StringTie	exon	67469019	67469272	1000	-	.	gene_id "MSTRG.32719"; transcript_id "MSTRG.32719.92"; exon_number "6";
chr11	StringTie	transcript	67464505	67469272	1000	-	.	gene_id "MSTRG.32719"; transcript_id "MSTRG.32719.97";
chr11	StringTie	exon	67464505	67464696	1000	-	.	gene_id "MSTRG.32719"; transcript_id "MSTRG.32719.97"; exon_number "1";
chr11	StringTie	exon	67464803	67464856	1000	-	.	gene_id "MSTRG.32719"; transcript_id "MSTRG.32719.97"; exon_number "2";
chr11	StringTie	exon	67465056	67465267	1000	-	.	gene_id "MSTRG.32719"; transcript_id "MSTRG.32719.97"; exon_number "3";
chr11	StringTie	exon	67467165	67467388	1000	-	.	gene_id "MSTRG.32719"; transcript_id "MSTRG.32719.97"; exon_number "4";
chr11	StringTie	exon	67467501	67467563	1000	-	.	gene_id "MSTRG.32719"; transcript_id "MSTRG.32719.97"; exon_number "5";
chr11	StringTie	exon	67468028	67468092	1000	-	.	gene_id "MSTRG.32719"; transcript_id "MSTRG.32719.97"; exon_number "6";
chr11	StringTie	exon	67469019	67469272	1000	-	.	gene_id "MSTRG.32719"; transcript_id "MSTRG.32719.97"; exon_number "7";
chr1	StringTie	transcript	40593633	40594353	1000	-	.	gene_id "MSTRG.3272"; transcript_id "ENST00000445825"; gene_name "GTF2F2P2"; ref_gene_id "ENSG00000233910";
chr1	StringTie	exon	40593633	40594353	1000	-	.	gene_id "MSTRG.3272"; transcript_id "ENST00000445825"; exon_number "1"; gene_name "GTF2F2P2"; ref_gene_id "ENSG00000233910";
chr11	StringTie	transcript	67451301	67452729	1000	-	.	gene_id "MSTRG.32720"; transcript_id "ENST00000312457"; gene_name "GPR152"; ref_gene_id "ENSG00000175514";
chr11	StringTie	exon	67451301	67452729	1000	-	.	gene_id "MSTRG.32720"; transcript_id "ENST00000312457"; exon_number "1"; gene_name "GPR152"; ref_gene_id "ENSG00000175514";
chr11	StringTie	transcript	67455347	67460313	1000	+	.	gene_id "MSTRG.32721"; transcript_id "ENST00000325656"; gene_name "CABP4"; ref_gene_id "ENSG00000175544";
chr11	StringTie	exon	67455347	67455789	1000	+	.	gene_id "MSTRG.32721"; transcript_id "ENST00000325656"; exon_number "1"; gene_name "CABP4"; ref_gene_id "ENSG00000175544";
chr11	StringTie	exon	67456188	67456218	1000	+	.	gene_id "MSTRG.32721"; transcript_id "ENST00000325656"; exon_number "2"; gene_name "CABP4"; ref_gene_id "ENSG00000175544";
chr11	StringTie	exon	67456299	67456442	1000	+	.	gene_id "MSTRG.32721"; transcript_id "ENST00000325656"; exon_number "3"; gene_name "CABP4"; ref_gene_id "ENSG00000175544";
chr11	StringTie	exon	67457573	67457682	1000	+	.	gene_id "MSTRG.32721"; transcript_id "ENST00000325656"; exon_number "4"; gene_name "CABP4"; ref_gene_id "ENSG00000175544";
chr11	StringTie	exon	67458371	67458518	1000	+	.	gene_id "MSTRG.32721"; transcript_id "ENST00000325656"; exon_number "5"; gene_name "CABP4"; ref_gene_id "ENSG00000175544";
chr11	StringTie	exon	67458631	67460313	1000	+	.	gene_id "MSTRG.32721"; transcript_id "ENST00000325656"; exon_number "6"; gene_name "CABP4"; ref_gene_id "ENSG00000175544";
chr11	StringTie	transcript	67452415	67459228	1000	+	.	gene_id "MSTRG.32721"; transcript_id "ENST00000438189"; gene_name "CABP4"; ref_gene_id "ENSG00000175544";
chr11	StringTie	exon	67452415	67452646	1000	+	.	gene_id "MSTRG.32721"; transcript_id "ENST00000438189"; exon_number "1"; gene_name "CABP4"; ref_gene_id "ENSG00000175544";
chr11	StringTie	exon	67455709	67455789	1000	+	.	gene_id "MSTRG.32721"; transcript_id "ENST00000438189"; exon_number "2"; gene_name "CABP4"; ref_gene_id "ENSG00000175544";
chr11	StringTie	exon	67456106	67456218	1000	+	.	gene_id "MSTRG.32721"; transcript_id "ENST00000438189"; exon_number "3"; gene_name "CABP4"; ref_gene_id "ENSG00000175544";
chr11	StringTie	exon	67456299	67456442	1000	+	.	gene_id "MSTRG.32721"; transcript_id "ENST00000438189"; exon_number "4"; gene_name "CABP4"; ref_gene_id "ENSG00000175544";
chr11	StringTie	exon	67457573	67457682	1000	+	.	gene_id "MSTRG.32721"; transcript_id "ENST00000438189"; exon_number "5"; gene_name "CABP4"; ref_gene_id "ENSG00000175544";
chr11	StringTie	exon	67458371	67458518	1000	+	.	gene_id "MSTRG.32721"; transcript_id "ENST00000438189"; exon_number "6"; gene_name "CABP4"; ref_gene_id "ENSG00000175544";
chr11	StringTie	exon	67458631	67459228	1000	+	.	gene_id "MSTRG.32721"; transcript_id "ENST00000438189"; exon_number "7"; gene_name "CABP4"; ref_gene_id "ENSG00000175544";
chr11	StringTie	transcript	67452406	67455699	1000	+	.	gene_id "MSTRG.32721"; transcript_id "ENST00000538060"; gene_name "CABP4"; ref_gene_id "ENSG00000175544";
chr11	StringTie	exon	67452406	67452700	1000	+	.	gene_id "MSTRG.32721"; transcript_id "ENST00000538060"; exon_number "1"; gene_name "CABP4"; ref_gene_id "ENSG00000175544";
chr11	StringTie	exon	67455434	67455699	1000	+	.	gene_id "MSTRG.32721"; transcript_id "ENST00000538060"; exon_number "2"; gene_name "CABP4"; ref_gene_id "ENSG00000175544";
chr11	StringTie	transcript	67452419	67455790	1000	+	.	gene_id "MSTRG.32721"; transcript_id "ENST00000542025"; gene_name "CABP4"; ref_gene_id "ENSG00000175544";
chr11	StringTie	exon	67452419	67452825	1000	+	.	gene_id "MSTRG.32721"; transcript_id "ENST00000542025"; exon_number "1"; gene_name "CABP4"; ref_gene_id "ENSG00000175544";
chr11	StringTie	exon	67455434	67455790	1000	+	.	gene_id "MSTRG.32721"; transcript_id "ENST00000542025"; exon_number "2"; gene_name "CABP4"; ref_gene_id "ENSG00000175544";
chr11	StringTie	transcript	67452738	67453669	1000	+	.	gene_id "MSTRG.32721"; transcript_id "ENST00000542233"; gene_name "CABP4"; ref_gene_id "ENSG00000175544";
chr11	StringTie	exon	67452738	67452981	1000	+	.	gene_id "MSTRG.32721"; transcript_id "ENST00000542233"; exon_number "1"; gene_name "CABP4"; ref_gene_id "ENSG00000175544";
chr11	StringTie	exon	67453561	67453669	1000	+	.	gene_id "MSTRG.32721"; transcript_id "ENST00000542233"; exon_number "2"; gene_name "CABP4"; ref_gene_id "ENSG00000175544";
chr11	StringTie	transcript	67452436	67453440	1000	+	.	gene_id "MSTRG.32721"; transcript_id "ENST00000545040"; gene_name "CABP4"; ref_gene_id "ENSG00000175544";
chr11	StringTie	exon	67452436	67452646	1000	+	.	gene_id "MSTRG.32721"; transcript_id "ENST00000545040"; exon_number "1"; gene_name "CABP4"; ref_gene_id "ENSG00000175544";
chr11	StringTie	exon	67452738	67453440	1000	+	.	gene_id "MSTRG.32721"; transcript_id "ENST00000545040"; exon_number "2"; gene_name "CABP4"; ref_gene_id "ENSG00000175544";
chr11	StringTie	transcript	67455403	67457649	1000	+	.	gene_id "MSTRG.32721"; transcript_id "ENST00000545777"; gene_name "CABP4"; ref_gene_id "ENSG00000175544";
chr11	StringTie	exon	67455403	67455789	1000	+	.	gene_id "MSTRG.32721"; transcript_id "ENST00000545777"; exon_number "1"; gene_name "CABP4"; ref_gene_id "ENSG00000175544";
chr11	StringTie	exon	67456120	67456218	1000	+	.	gene_id "MSTRG.32721"; transcript_id "ENST00000545777"; exon_number "2"; gene_name "CABP4"; ref_gene_id "ENSG00000175544";
chr11	StringTie	exon	67456299	67456417	1000	+	.	gene_id "MSTRG.32721"; transcript_id "ENST00000545777"; exon_number "3"; gene_name "CABP4"; ref_gene_id "ENSG00000175544";
chr11	StringTie	exon	67457573	67457649	1000	+	.	gene_id "MSTRG.32721"; transcript_id "ENST00000545777"; exon_number "4"; gene_name "CABP4"; ref_gene_id "ENSG00000175544";
chr11	StringTie	transcript	67452341	67461709	1000	+	.	gene_id "MSTRG.32721"; transcript_id "MSTRG.32721.1";
chr11	StringTie	exon	67452341	67452700	1000	+	.	gene_id "MSTRG.32721"; transcript_id "MSTRG.32721.1"; exon_number "1";
chr11	StringTie	exon	67455434	67455789	1000	+	.	gene_id "MSTRG.32721"; transcript_id "MSTRG.32721.1"; exon_number "2";
chr11	StringTie	exon	67456188	67456218	1000	+	.	gene_id "MSTRG.32721"; transcript_id "MSTRG.32721.1"; exon_number "3";
chr11	StringTie	exon	67457573	67457682	1000	+	.	gene_id "MSTRG.32721"; transcript_id "MSTRG.32721.1"; exon_number "4";
chr11	StringTie	exon	67458371	67458518	1000	+	.	gene_id "MSTRG.32721"; transcript_id "MSTRG.32721.1"; exon_number "5";
chr11	StringTie	exon	67458631	67461709	1000	+	.	gene_id "MSTRG.32721"; transcript_id "MSTRG.32721.1"; exon_number "6";
chr11	StringTie	transcript	67452406	67461713	1000	+	.	gene_id "MSTRG.32721"; transcript_id "MSTRG.32721.10";
chr11	StringTie	exon	67452406	67452700	1000	+	.	gene_id "MSTRG.32721"; transcript_id "MSTRG.32721.10"; exon_number "1";
chr11	StringTie	exon	67455434	67455789	1000	+	.	gene_id "MSTRG.32721"; transcript_id "MSTRG.32721.10"; exon_number "2";
chr11	StringTie	exon	67456106	67456218	1000	+	.	gene_id "MSTRG.32721"; transcript_id "MSTRG.32721.10"; exon_number "3";
chr11	StringTie	exon	67456299	67456442	1000	+	.	gene_id "MSTRG.32721"; transcript_id "MSTRG.32721.10"; exon_number "4";
chr11	StringTie	exon	67457573	67457682	1000	+	.	gene_id "MSTRG.32721"; transcript_id "MSTRG.32721.10"; exon_number "5";
chr11	StringTie	exon	67458371	67458518	1000	+	.	gene_id "MSTRG.32721"; transcript_id "MSTRG.32721.10"; exon_number "6";
chr11	StringTie	exon	67458631	67461713	1000	+	.	gene_id "MSTRG.32721"; transcript_id "MSTRG.32721.10"; exon_number "7";
chr11	StringTie	transcript	67452406	67461713	1000	+	.	gene_id "MSTRG.32721"; transcript_id "MSTRG.32721.11";
chr11	StringTie	exon	67452406	67452969	1000	+	.	gene_id "MSTRG.32721"; transcript_id "MSTRG.32721.11"; exon_number "1";
chr11	StringTie	exon	67455434	67455789	1000	+	.	gene_id "MSTRG.32721"; transcript_id "MSTRG.32721.11"; exon_number "2";
chr11	StringTie	exon	67456106	67456218	1000	+	.	gene_id "MSTRG.32721"; transcript_id "MSTRG.32721.11"; exon_number "3";
chr11	StringTie	exon	67456299	67456417	1000	+	.	gene_id "MSTRG.32721"; transcript_id "MSTRG.32721.11"; exon_number "4";
chr11	StringTie	exon	67457573	67457682	1000	+	.	gene_id "MSTRG.32721"; transcript_id "MSTRG.32721.11"; exon_number "5";
chr11	StringTie	exon	67458371	67458518	1000	+	.	gene_id "MSTRG.32721"; transcript_id "MSTRG.32721.11"; exon_number "6";
chr11	StringTie	exon	67458631	67461713	1000	+	.	gene_id "MSTRG.32721"; transcript_id "MSTRG.32721.11"; exon_number "7";
chr11	StringTie	transcript	67452406	67461709	1000	+	.	gene_id "MSTRG.32721"; transcript_id "MSTRG.32721.12";
chr11	StringTie	exon	67452406	67452700	1000	+	.	gene_id "MSTRG.32721"; transcript_id "MSTRG.32721.12"; exon_number "1";
chr11	StringTie	exon	67455434	67456218	1000	+	.	gene_id "MSTRG.32721"; transcript_id "MSTRG.32721.12"; exon_number "2";
chr11	StringTie	exon	67456299	67456417	1000	+	.	gene_id "MSTRG.32721"; transcript_id "MSTRG.32721.12"; exon_number "3";
chr11	StringTie	exon	67457573	67457682	1000	+	.	gene_id "MSTRG.32721"; transcript_id "MSTRG.32721.12"; exon_number "4";
chr11	StringTie	exon	67458371	67458518	1000	+	.	gene_id "MSTRG.32721"; transcript_id "MSTRG.32721.12"; exon_number "5";
chr11	StringTie	exon	67458631	67461709	1000	+	.	gene_id "MSTRG.32721"; transcript_id "MSTRG.32721.12"; exon_number "6";
chr11	StringTie	transcript	67452406	67461697	1000	+	.	gene_id "MSTRG.32721"; transcript_id "MSTRG.32721.13";
chr11	StringTie	exon	67452406	67452700	1000	+	.	gene_id "MSTRG.32721"; transcript_id "MSTRG.32721.13"; exon_number "1";
chr11	StringTie	exon	67455434	67455789	1000	+	.	gene_id "MSTRG.32721"; transcript_id "MSTRG.32721.13"; exon_number "2";
chr11	StringTie	exon	67456106	67456218	1000	+	.	gene_id "MSTRG.32721"; transcript_id "MSTRG.32721.13"; exon_number "3";
chr11	StringTie	exon	67456299	67456417	1000	+	.	gene_id "MSTRG.32721"; transcript_id "MSTRG.32721.13"; exon_number "4";
chr11	StringTie	exon	67457573	67457682	1000	+	.	gene_id "MSTRG.32721"; transcript_id "MSTRG.32721.13"; exon_number "5";
chr11	StringTie	exon	67458371	67458518	1000	+	.	gene_id "MSTRG.32721"; transcript_id "MSTRG.32721.13"; exon_number "6";
chr11	StringTie	exon	67458631	67461697	1000	+	.	gene_id "MSTRG.32721"; transcript_id "MSTRG.32721.13"; exon_number "7";
chr11	StringTie	transcript	67452407	67460374	1000	+	.	gene_id "MSTRG.32721"; transcript_id "MSTRG.32721.15";
chr11	StringTie	exon	67452407	67452700	1000	+	.	gene_id "MSTRG.32721"; transcript_id "MSTRG.32721.15"; exon_number "1";
chr11	StringTie	exon	67455709	67455789	1000	+	.	gene_id "MSTRG.32721"; transcript_id "MSTRG.32721.15"; exon_number "2";
chr11	StringTie	exon	67456188	67456218	1000	+	.	gene_id "MSTRG.32721"; transcript_id "MSTRG.32721.15"; exon_number "3";
chr11	StringTie	exon	67456299	67456442	1000	+	.	gene_id "MSTRG.32721"; transcript_id "MSTRG.32721.15"; exon_number "4";
chr11	StringTie	exon	67457573	67457682	1000	+	.	gene_id "MSTRG.32721"; transcript_id "MSTRG.32721.15"; exon_number "5";
chr11	StringTie	exon	67458371	67458518	1000	+	.	gene_id "MSTRG.32721"; transcript_id "MSTRG.32721.15"; exon_number "6";
chr11	StringTie	exon	67458631	67460374	1000	+	.	gene_id "MSTRG.32721"; transcript_id "MSTRG.32721.15"; exon_number "7";
chr11	StringTie	transcript	67452408	67461713	1000	+	.	gene_id "MSTRG.32721"; transcript_id "MSTRG.32721.16";
chr11	StringTie	exon	67452408	67452825	1000	+	.	gene_id "MSTRG.32721"; transcript_id "MSTRG.32721.16"; exon_number "1";
chr11	StringTie	exon	67455434	67455789	1000	+	.	gene_id "MSTRG.32721"; transcript_id "MSTRG.32721.16"; exon_number "2";
chr11	StringTie	exon	67456106	67456218	1000	+	.	gene_id "MSTRG.32721"; transcript_id "MSTRG.32721.16"; exon_number "3";
chr11	StringTie	exon	67456299	67456442	1000	+	.	gene_id "MSTRG.32721"; transcript_id "MSTRG.32721.16"; exon_number "4";
chr11	StringTie	exon	67457573	67457682	1000	+	.	gene_id "MSTRG.32721"; transcript_id "MSTRG.32721.16"; exon_number "5";
chr11	StringTie	exon	67458371	67458518	1000	+	.	gene_id "MSTRG.32721"; transcript_id "MSTRG.32721.16"; exon_number "6";
chr11	StringTie	exon	67458631	67461713	1000	+	.	gene_id "MSTRG.32721"; transcript_id "MSTRG.32721.16"; exon_number "7";
chr11	StringTie	transcript	67452410	67461713	1000	+	.	gene_id "MSTRG.32721"; transcript_id "MSTRG.32721.17";
chr11	StringTie	exon	67452410	67452969	1000	+	.	gene_id "MSTRG.32721"; transcript_id "MSTRG.32721.17"; exon_number "1";
chr11	StringTie	exon	67455434	67455789	1000	+	.	gene_id "MSTRG.32721"; transcript_id "MSTRG.32721.17"; exon_number "2";
chr11	StringTie	exon	67456188	67456218	1000	+	.	gene_id "MSTRG.32721"; transcript_id "MSTRG.32721.17"; exon_number "3";
chr11	StringTie	exon	67456299	67456417	1000	+	.	gene_id "MSTRG.32721"; transcript_id "MSTRG.32721.17"; exon_number "4";
chr11	StringTie	exon	67457573	67457682	1000	+	.	gene_id "MSTRG.32721"; transcript_id "MSTRG.32721.17"; exon_number "5";
chr11	StringTie	exon	67458371	67458518	1000	+	.	gene_id "MSTRG.32721"; transcript_id "MSTRG.32721.17"; exon_number "6";
chr11	StringTie	exon	67458631	67461713	1000	+	.	gene_id "MSTRG.32721"; transcript_id "MSTRG.32721.17"; exon_number "7";
chr11	StringTie	transcript	67452410	67461713	1000	+	.	gene_id "MSTRG.32721"; transcript_id "MSTRG.32721.18";
chr11	StringTie	exon	67452410	67452969	1000	+	.	gene_id "MSTRG.32721"; transcript_id "MSTRG.32721.18"; exon_number "1";
chr11	StringTie	exon	67455709	67455789	1000	+	.	gene_id "MSTRG.32721"; transcript_id "MSTRG.32721.18"; exon_number "2";
chr11	StringTie	exon	67456120	67456218	1000	+	.	gene_id "MSTRG.32721"; transcript_id "MSTRG.32721.18"; exon_number "3";
chr11	StringTie	exon	67456299	67456417	1000	+	.	gene_id "MSTRG.32721"; transcript_id "MSTRG.32721.18"; exon_number "4";
chr11	StringTie	exon	67457573	67457682	1000	+	.	gene_id "MSTRG.32721"; transcript_id "MSTRG.32721.18"; exon_number "5";
chr11	StringTie	exon	67458371	67458518	1000	+	.	gene_id "MSTRG.32721"; transcript_id "MSTRG.32721.18"; exon_number "6";
chr11	StringTie	exon	67458631	67461713	1000	+	.	gene_id "MSTRG.32721"; transcript_id "MSTRG.32721.18"; exon_number "7";
chr11	StringTie	transcript	67452410	67461713	1000	+	.	gene_id "MSTRG.32721"; transcript_id "MSTRG.32721.19";
chr11	StringTie	exon	67452410	67452646	1000	+	.	gene_id "MSTRG.32721"; transcript_id "MSTRG.32721.19"; exon_number "1";
chr11	StringTie	exon	67452738	67452969	1000	+	.	gene_id "MSTRG.32721"; transcript_id "MSTRG.32721.19"; exon_number "2";
chr11	StringTie	exon	67455434	67455789	1000	+	.	gene_id "MSTRG.32721"; transcript_id "MSTRG.32721.19"; exon_number "3";
chr11	StringTie	exon	67456188	67456218	1000	+	.	gene_id "MSTRG.32721"; transcript_id "MSTRG.32721.19"; exon_number "4";
chr11	StringTie	exon	67456299	67456442	1000	+	.	gene_id "MSTRG.32721"; transcript_id "MSTRG.32721.19"; exon_number "5";
chr11	StringTie	exon	67457573	67457682	1000	+	.	gene_id "MSTRG.32721"; transcript_id "MSTRG.32721.19"; exon_number "6";
chr11	StringTie	exon	67458371	67458518	1000	+	.	gene_id "MSTRG.32721"; transcript_id "MSTRG.32721.19"; exon_number "7";
chr11	StringTie	exon	67458631	67461713	1000	+	.	gene_id "MSTRG.32721"; transcript_id "MSTRG.32721.19"; exon_number "8";
chr11	StringTie	transcript	67452370	67461713	1000	+	.	gene_id "MSTRG.32721"; transcript_id "MSTRG.32721.2";
chr11	StringTie	exon	67452370	67452969	1000	+	.	gene_id "MSTRG.32721"; transcript_id "MSTRG.32721.2"; exon_number "1";
chr11	StringTie	exon	67455434	67455789	1000	+	.	gene_id "MSTRG.32721"; transcript_id "MSTRG.32721.2"; exon_number "2";
chr11	StringTie	exon	67456188	67456218	1000	+	.	gene_id "MSTRG.32721"; transcript_id "MSTRG.32721.2"; exon_number "3";
chr11	StringTie	exon	67456299	67456442	1000	+	.	gene_id "MSTRG.32721"; transcript_id "MSTRG.32721.2"; exon_number "4";
chr11	StringTie	exon	67457573	67457682	1000	+	.	gene_id "MSTRG.32721"; transcript_id "MSTRG.32721.2"; exon_number "5";
chr11	StringTie	exon	67458371	67458518	1000	+	.	gene_id "MSTRG.32721"; transcript_id "MSTRG.32721.2"; exon_number "6";
chr11	StringTie	exon	67458631	67461713	1000	+	.	gene_id "MSTRG.32721"; transcript_id "MSTRG.32721.2"; exon_number "7";
chr11	StringTie	transcript	67452410	67461709	1000	+	.	gene_id "MSTRG.32721"; transcript_id "MSTRG.32721.20";
chr11	StringTie	exon	67452410	67452825	1000	+	.	gene_id "MSTRG.32721"; transcript_id "MSTRG.32721.20"; exon_number "1";
chr11	StringTie	exon	67455434	67455789	1000	+	.	gene_id "MSTRG.32721"; transcript_id "MSTRG.32721.20"; exon_number "2";
chr11	StringTie	exon	67456188	67456218	1000	+	.	gene_id "MSTRG.32721"; transcript_id "MSTRG.32721.20"; exon_number "3";
chr11	StringTie	exon	67457573	67457682	1000	+	.	gene_id "MSTRG.32721"; transcript_id "MSTRG.32721.20"; exon_number "4";
chr11	StringTie	exon	67458371	67458518	1000	+	.	gene_id "MSTRG.32721"; transcript_id "MSTRG.32721.20"; exon_number "5";
chr11	StringTie	exon	67458631	67461709	1000	+	.	gene_id "MSTRG.32721"; transcript_id "MSTRG.32721.20"; exon_number "6";
chr11	StringTie	transcript	67452410	67461709	1000	+	.	gene_id "MSTRG.32721"; transcript_id "MSTRG.32721.21";
chr11	StringTie	exon	67452410	67452646	1000	+	.	gene_id "MSTRG.32721"; transcript_id "MSTRG.32721.21"; exon_number "1";
chr11	StringTie	exon	67455434	67457682	1000	+	.	gene_id "MSTRG.32721"; transcript_id "MSTRG.32721.21"; exon_number "2";
chr11	StringTie	exon	67458371	67458518	1000	+	.	gene_id "MSTRG.32721"; transcript_id "MSTRG.32721.21"; exon_number "3";
chr11	StringTie	exon	67458631	67461709	1000	+	.	gene_id "MSTRG.32721"; transcript_id "MSTRG.32721.21"; exon_number "4";
chr11	StringTie	transcript	67452410	67460473	1000	+	.	gene_id "MSTRG.32721"; transcript_id "MSTRG.32721.22";
chr11	StringTie	exon	67452410	67452700	1000	+	.	gene_id "MSTRG.32721"; transcript_id "MSTRG.32721.22"; exon_number "1";
chr11	StringTie	exon	67455434	67455789	1000	+	.	gene_id "MSTRG.32721"; transcript_id "MSTRG.32721.22"; exon_number "2";
chr11	StringTie	exon	67456188	67456417	1000	+	.	gene_id "MSTRG.32721"; transcript_id "MSTRG.32721.22"; exon_number "3";
chr11	StringTie	exon	67457573	67457682	1000	+	.	gene_id "MSTRG.32721"; transcript_id "MSTRG.32721.22"; exon_number "4";
chr11	StringTie	exon	67458371	67458518	1000	+	.	gene_id "MSTRG.32721"; transcript_id "MSTRG.32721.22"; exon_number "5";
chr11	StringTie	exon	67458631	67460473	1000	+	.	gene_id "MSTRG.32721"; transcript_id "MSTRG.32721.22"; exon_number "6";
chr11	StringTie	transcript	67452410	67461697	1000	+	.	gene_id "MSTRG.32721"; transcript_id "MSTRG.32721.23";
chr11	StringTie	exon	67452410	67452969	1000	+	.	gene_id "MSTRG.32721"; transcript_id "MSTRG.32721.23"; exon_number "1";
chr11	StringTie	exon	67455434	67455788	1000	+	.	gene_id "MSTRG.32721"; transcript_id "MSTRG.32721.23"; exon_number "2";
chr11	StringTie	exon	67456084	67456218	1000	+	.	gene_id "MSTRG.32721"; transcript_id "MSTRG.32721.23"; exon_number "3";
chr11	StringTie	exon	67456299	67456442	1000	+	.	gene_id "MSTRG.32721"; transcript_id "MSTRG.32721.23"; exon_number "4";
chr11	StringTie	exon	67457573	67457682	1000	+	.	gene_id "MSTRG.32721"; transcript_id "MSTRG.32721.23"; exon_number "5";
chr11	StringTie	exon	67458371	67458518	1000	+	.	gene_id "MSTRG.32721"; transcript_id "MSTRG.32721.23"; exon_number "6";
chr11	StringTie	exon	67458631	67461697	1000	+	.	gene_id "MSTRG.32721"; transcript_id "MSTRG.32721.23"; exon_number "7";
chr11	StringTie	transcript	67452410	67461692	1000	+	.	gene_id "MSTRG.32721"; transcript_id "MSTRG.32721.24";
chr11	StringTie	exon	67452410	67452825	1000	+	.	gene_id "MSTRG.32721"; transcript_id "MSTRG.32721.24"; exon_number "1";
chr11	StringTie	exon	67455434	67455789	1000	+	.	gene_id "MSTRG.32721"; transcript_id "MSTRG.32721.24"; exon_number "2";
chr11	StringTie	exon	67456106	67456218	1000	+	.	gene_id "MSTRG.32721"; transcript_id "MSTRG.32721.24"; exon_number "3";
chr11	StringTie	exon	67456299	67456417	1000	+	.	gene_id "MSTRG.32721"; transcript_id "MSTRG.32721.24"; exon_number "4";
chr11	StringTie	exon	67457573	67457682	1000	+	.	gene_id "MSTRG.32721"; transcript_id "MSTRG.32721.24"; exon_number "5";
chr11	StringTie	exon	67458371	67458518	1000	+	.	gene_id "MSTRG.32721"; transcript_id "MSTRG.32721.24"; exon_number "6";
chr11	StringTie	exon	67458631	67461692	1000	+	.	gene_id "MSTRG.32721"; transcript_id "MSTRG.32721.24"; exon_number "7";
chr11	StringTie	transcript	67452410	67461709	1000	+	.	gene_id "MSTRG.32721"; transcript_id "MSTRG.32721.25";
chr11	StringTie	exon	67452410	67452646	1000	+	.	gene_id "MSTRG.32721"; transcript_id "MSTRG.32721.25"; exon_number "1";
chr11	StringTie	exon	67452738	67452969	1000	+	.	gene_id "MSTRG.32721"; transcript_id "MSTRG.32721.25"; exon_number "2";
chr11	StringTie	exon	67455434	67455789	1000	+	.	gene_id "MSTRG.32721"; transcript_id "MSTRG.32721.25"; exon_number "3";
chr11	StringTie	exon	67456188	67456218	1000	+	.	gene_id "MSTRG.32721"; transcript_id "MSTRG.32721.25"; exon_number "4";
chr11	StringTie	exon	67456299	67456417	1000	+	.	gene_id "MSTRG.32721"; transcript_id "MSTRG.32721.25"; exon_number "5";
chr11	StringTie	exon	67457573	67457682	1000	+	.	gene_id "MSTRG.32721"; transcript_id "MSTRG.32721.25"; exon_number "6";
chr11	StringTie	exon	67458371	67458518	1000	+	.	gene_id "MSTRG.32721"; transcript_id "MSTRG.32721.25"; exon_number "7";
chr11	StringTie	exon	67458631	67461709	1000	+	.	gene_id "MSTRG.32721"; transcript_id "MSTRG.32721.25"; exon_number "8";
chr11	StringTie	transcript	67452411	67461703	1000	+	.	gene_id "MSTRG.32721"; transcript_id "MSTRG.32721.26";
chr11	StringTie	exon	67452411	67452825	1000	+	.	gene_id "MSTRG.32721"; transcript_id "MSTRG.32721.26"; exon_number "1";
chr11	StringTie	exon	67455434	67455789	1000	+	.	gene_id "MSTRG.32721"; transcript_id "MSTRG.32721.26"; exon_number "2";
chr11	StringTie	exon	67457573	67457682	1000	+	.	gene_id "MSTRG.32721"; transcript_id "MSTRG.32721.26"; exon_number "3";
chr11	StringTie	exon	67458371	67458518	1000	+	.	gene_id "MSTRG.32721"; transcript_id "MSTRG.32721.26"; exon_number "4";
chr11	StringTie	exon	67458631	67461703	1000	+	.	gene_id "MSTRG.32721"; transcript_id "MSTRG.32721.26"; exon_number "5";
chr11	StringTie	transcript	67452418	67460323	1000	+	.	gene_id "MSTRG.32721"; transcript_id "MSTRG.32721.28";
chr11	StringTie	exon	67452418	67452646	1000	+	.	gene_id "MSTRG.32721"; transcript_id "MSTRG.32721.28"; exon_number "1";
chr11	StringTie	exon	67456188	67456218	1000	+	.	gene_id "MSTRG.32721"; transcript_id "MSTRG.32721.28"; exon_number "2";
chr11	StringTie	exon	67456299	67456442	1000	+	.	gene_id "MSTRG.32721"; transcript_id "MSTRG.32721.28"; exon_number "3";
chr11	StringTie	exon	67457573	67457682	1000	+	.	gene_id "MSTRG.32721"; transcript_id "MSTRG.32721.28"; exon_number "4";
chr11	StringTie	exon	67458371	67458518	1000	+	.	gene_id "MSTRG.32721"; transcript_id "MSTRG.32721.28"; exon_number "5";
chr11	StringTie	exon	67458631	67460323	1000	+	.	gene_id "MSTRG.32721"; transcript_id "MSTRG.32721.28"; exon_number "6";
chr11	StringTie	transcript	67452419	67461713	1000	+	.	gene_id "MSTRG.32721"; transcript_id "MSTRG.32721.29";
chr11	StringTie	exon	67452419	67452825	1000	+	.	gene_id "MSTRG.32721"; transcript_id "MSTRG.32721.29"; exon_number "1";
chr11	StringTie	exon	67455434	67455789	1000	+	.	gene_id "MSTRG.32721"; transcript_id "MSTRG.32721.29"; exon_number "2";
chr11	StringTie	exon	67456188	67456218	1000	+	.	gene_id "MSTRG.32721"; transcript_id "MSTRG.32721.29"; exon_number "3";
chr11	StringTie	exon	67456299	67456417	1000	+	.	gene_id "MSTRG.32721"; transcript_id "MSTRG.32721.29"; exon_number "4";
chr11	StringTie	exon	67457573	67457682	1000	+	.	gene_id "MSTRG.32721"; transcript_id "MSTRG.32721.29"; exon_number "5";
chr11	StringTie	exon	67458371	67458518	1000	+	.	gene_id "MSTRG.32721"; transcript_id "MSTRG.32721.29"; exon_number "6";
chr11	StringTie	exon	67458631	67461713	1000	+	.	gene_id "MSTRG.32721"; transcript_id "MSTRG.32721.29"; exon_number "7";
chr11	StringTie	transcript	67452401	67461713	1000	+	.	gene_id "MSTRG.32721"; transcript_id "MSTRG.32721.3";
chr11	StringTie	exon	67452401	67452969	1000	+	.	gene_id "MSTRG.32721"; transcript_id "MSTRG.32721.3"; exon_number "1";
chr11	StringTie	exon	67455434	67455789	1000	+	.	gene_id "MSTRG.32721"; transcript_id "MSTRG.32721.3"; exon_number "2";
chr11	StringTie	exon	67456120	67456218	1000	+	.	gene_id "MSTRG.32721"; transcript_id "MSTRG.32721.3"; exon_number "3";
chr11	StringTie	exon	67456299	67456442	1000	+	.	gene_id "MSTRG.32721"; transcript_id "MSTRG.32721.3"; exon_number "4";
chr11	StringTie	exon	67457573	67457682	1000	+	.	gene_id "MSTRG.32721"; transcript_id "MSTRG.32721.3"; exon_number "5";
chr11	StringTie	exon	67458371	67458518	1000	+	.	gene_id "MSTRG.32721"; transcript_id "MSTRG.32721.3"; exon_number "6";
chr11	StringTie	exon	67458631	67461713	1000	+	.	gene_id "MSTRG.32721"; transcript_id "MSTRG.32721.3"; exon_number "7";
chr11	StringTie	transcript	67452433	67460388	1000	+	.	gene_id "MSTRG.32721"; transcript_id "MSTRG.32721.31";
chr11	StringTie	exon	67452433	67452700	1000	+	.	gene_id "MSTRG.32721"; transcript_id "MSTRG.32721.31"; exon_number "1";
chr11	StringTie	exon	67455434	67455789	1000	+	.	gene_id "MSTRG.32721"; transcript_id "MSTRG.32721.31"; exon_number "2";
chr11	StringTie	exon	67456188	67456218	1000	+	.	gene_id "MSTRG.32721"; transcript_id "MSTRG.32721.31"; exon_number "3";
chr11	StringTie	exon	67456299	67456417	1000	+	.	gene_id "MSTRG.32721"; transcript_id "MSTRG.32721.31"; exon_number "4";
chr11	StringTie	exon	67457573	67457682	1000	+	.	gene_id "MSTRG.32721"; transcript_id "MSTRG.32721.31"; exon_number "5";
chr11	StringTie	exon	67458371	67458518	1000	+	.	gene_id "MSTRG.32721"; transcript_id "MSTRG.32721.31"; exon_number "6";
chr11	StringTie	exon	67458631	67460388	1000	+	.	gene_id "MSTRG.32721"; transcript_id "MSTRG.32721.31"; exon_number "7";
chr11	StringTie	transcript	67452445	67460825	1000	+	.	gene_id "MSTRG.32721"; transcript_id "MSTRG.32721.33";
chr11	StringTie	exon	67452445	67452646	1000	+	.	gene_id "MSTRG.32721"; transcript_id "MSTRG.32721.33"; exon_number "1";
chr11	StringTie	exon	67455709	67455789	1000	+	.	gene_id "MSTRG.32721"; transcript_id "MSTRG.32721.33"; exon_number "2";
chr11	StringTie	exon	67456188	67456218	1000	+	.	gene_id "MSTRG.32721"; transcript_id "MSTRG.32721.33"; exon_number "3";
chr11	StringTie	exon	67456299	67456442	1000	+	.	gene_id "MSTRG.32721"; transcript_id "MSTRG.32721.33"; exon_number "4";
chr11	StringTie	exon	67457573	67457682	1000	+	.	gene_id "MSTRG.32721"; transcript_id "MSTRG.32721.33"; exon_number "5";
chr11	StringTie	exon	67458371	67460825	1000	+	.	gene_id "MSTRG.32721"; transcript_id "MSTRG.32721.33"; exon_number "6";
chr11	StringTie	transcript	67452494	67461711	1000	+	.	gene_id "MSTRG.32721"; transcript_id "MSTRG.32721.34";
chr11	StringTie	exon	67452494	67452969	1000	+	.	gene_id "MSTRG.32721"; transcript_id "MSTRG.32721.34"; exon_number "1";
chr11	StringTie	exon	67456188	67456218	1000	+	.	gene_id "MSTRG.32721"; transcript_id "MSTRG.32721.34"; exon_number "2";
chr11	StringTie	exon	67456299	67456442	1000	+	.	gene_id "MSTRG.32721"; transcript_id "MSTRG.32721.34"; exon_number "3";
chr11	StringTie	exon	67457573	67457682	1000	+	.	gene_id "MSTRG.32721"; transcript_id "MSTRG.32721.34"; exon_number "4";
chr11	StringTie	exon	67458371	67458518	1000	+	.	gene_id "MSTRG.32721"; transcript_id "MSTRG.32721.34"; exon_number "5";
chr11	StringTie	exon	67458631	67461711	1000	+	.	gene_id "MSTRG.32721"; transcript_id "MSTRG.32721.34"; exon_number "6";
chr11	StringTie	transcript	67455395	67460578	1000	+	.	gene_id "MSTRG.32721"; transcript_id "MSTRG.32721.37";
chr11	StringTie	exon	67455395	67455789	1000	+	.	gene_id "MSTRG.32721"; transcript_id "MSTRG.32721.37"; exon_number "1";
chr11	StringTie	exon	67456106	67456218	1000	+	.	gene_id "MSTRG.32721"; transcript_id "MSTRG.32721.37"; exon_number "2";
chr11	StringTie	exon	67456299	67456489	1000	+	.	gene_id "MSTRG.32721"; transcript_id "MSTRG.32721.37"; exon_number "3";
chr11	StringTie	exon	67457573	67457682	1000	+	.	gene_id "MSTRG.32721"; transcript_id "MSTRG.32721.37"; exon_number "4";
chr11	StringTie	exon	67458371	67458518	1000	+	.	gene_id "MSTRG.32721"; transcript_id "MSTRG.32721.37"; exon_number "5";
chr11	StringTie	exon	67458631	67460578	1000	+	.	gene_id "MSTRG.32721"; transcript_id "MSTRG.32721.37"; exon_number "6";
chr11	StringTie	transcript	67457497	67460415	1000	+	.	gene_id "MSTRG.32721"; transcript_id "MSTRG.32721.39";
chr11	StringTie	exon	67457497	67457699	1000	+	.	gene_id "MSTRG.32721"; transcript_id "MSTRG.32721.39"; exon_number "1";
chr11	StringTie	exon	67458371	67458518	1000	+	.	gene_id "MSTRG.32721"; transcript_id "MSTRG.32721.39"; exon_number "2";
chr11	StringTie	exon	67458631	67460415	1000	+	.	gene_id "MSTRG.32721"; transcript_id "MSTRG.32721.39"; exon_number "3";
chr11	StringTie	transcript	67452403	67461713	1000	+	.	gene_id "MSTRG.32721"; transcript_id "MSTRG.32721.4";
chr11	StringTie	exon	67452403	67452969	1000	+	.	gene_id "MSTRG.32721"; transcript_id "MSTRG.32721.4"; exon_number "1";
chr11	StringTie	exon	67455434	67455789	1000	+	.	gene_id "MSTRG.32721"; transcript_id "MSTRG.32721.4"; exon_number "2";
chr11	StringTie	exon	67456106	67456218	1000	+	.	gene_id "MSTRG.32721"; transcript_id "MSTRG.32721.4"; exon_number "3";
chr11	StringTie	exon	67456299	67456442	1000	+	.	gene_id "MSTRG.32721"; transcript_id "MSTRG.32721.4"; exon_number "4";
chr11	StringTie	exon	67457573	67457682	1000	+	.	gene_id "MSTRG.32721"; transcript_id "MSTRG.32721.4"; exon_number "5";
chr11	StringTie	exon	67458371	67458518	1000	+	.	gene_id "MSTRG.32721"; transcript_id "MSTRG.32721.4"; exon_number "6";
chr11	StringTie	exon	67458631	67461713	1000	+	.	gene_id "MSTRG.32721"; transcript_id "MSTRG.32721.4"; exon_number "7";
chr11	StringTie	transcript	67452404	67461713	1000	+	.	gene_id "MSTRG.32721"; transcript_id "MSTRG.32721.5";
chr11	StringTie	exon	67452404	67452646	1000	+	.	gene_id "MSTRG.32721"; transcript_id "MSTRG.32721.5"; exon_number "1";
chr11	StringTie	exon	67452738	67452825	1000	+	.	gene_id "MSTRG.32721"; transcript_id "MSTRG.32721.5"; exon_number "2";
chr11	StringTie	exon	67455434	67455789	1000	+	.	gene_id "MSTRG.32721"; transcript_id "MSTRG.32721.5"; exon_number "3";
chr11	StringTie	exon	67456188	67456218	1000	+	.	gene_id "MSTRG.32721"; transcript_id "MSTRG.32721.5"; exon_number "4";
chr11	StringTie	exon	67456299	67456442	1000	+	.	gene_id "MSTRG.32721"; transcript_id "MSTRG.32721.5"; exon_number "5";
chr11	StringTie	exon	67457573	67457682	1000	+	.	gene_id "MSTRG.32721"; transcript_id "MSTRG.32721.5"; exon_number "6";
chr11	StringTie	exon	67458371	67458518	1000	+	.	gene_id "MSTRG.32721"; transcript_id "MSTRG.32721.5"; exon_number "7";
chr11	StringTie	exon	67458631	67461713	1000	+	.	gene_id "MSTRG.32721"; transcript_id "MSTRG.32721.5"; exon_number "8";
chr11	StringTie	transcript	67452404	67461702	1000	+	.	gene_id "MSTRG.32721"; transcript_id "MSTRG.32721.6";
chr11	StringTie	exon	67452404	67452969	1000	+	.	gene_id "MSTRG.32721"; transcript_id "MSTRG.32721.6"; exon_number "1";
chr11	StringTie	exon	67455434	67455789	1000	+	.	gene_id "MSTRG.32721"; transcript_id "MSTRG.32721.6"; exon_number "2";
chr11	StringTie	exon	67456188	67456218	1000	+	.	gene_id "MSTRG.32721"; transcript_id "MSTRG.32721.6"; exon_number "3";
chr11	StringTie	exon	67457573	67457682	1000	+	.	gene_id "MSTRG.32721"; transcript_id "MSTRG.32721.6"; exon_number "4";
chr11	StringTie	exon	67458371	67458518	1000	+	.	gene_id "MSTRG.32721"; transcript_id "MSTRG.32721.6"; exon_number "5";
chr11	StringTie	exon	67458631	67461702	1000	+	.	gene_id "MSTRG.32721"; transcript_id "MSTRG.32721.6"; exon_number "6";
chr11	StringTie	transcript	67452404	67461711	1000	+	.	gene_id "MSTRG.32721"; transcript_id "MSTRG.32721.7";
chr11	StringTie	exon	67452404	67452969	1000	+	.	gene_id "MSTRG.32721"; transcript_id "MSTRG.32721.7"; exon_number "1";
chr11	StringTie	exon	67455709	67455789	1000	+	.	gene_id "MSTRG.32721"; transcript_id "MSTRG.32721.7"; exon_number "2";
chr11	StringTie	exon	67457573	67457682	1000	+	.	gene_id "MSTRG.32721"; transcript_id "MSTRG.32721.7"; exon_number "3";
chr11	StringTie	exon	67458371	67458518	1000	+	.	gene_id "MSTRG.32721"; transcript_id "MSTRG.32721.7"; exon_number "4";
chr11	StringTie	exon	67458631	67461711	1000	+	.	gene_id "MSTRG.32721"; transcript_id "MSTRG.32721.7"; exon_number "5";
chr11	StringTie	transcript	67452404	67461694	1000	+	.	gene_id "MSTRG.32721"; transcript_id "MSTRG.32721.8";
chr11	StringTie	exon	67452404	67452969	1000	+	.	gene_id "MSTRG.32721"; transcript_id "MSTRG.32721.8"; exon_number "1";
chr11	StringTie	exon	67455434	67455789	1000	+	.	gene_id "MSTRG.32721"; transcript_id "MSTRG.32721.8"; exon_number "2";
chr11	StringTie	exon	67456106	67456218	1000	+	.	gene_id "MSTRG.32721"; transcript_id "MSTRG.32721.8"; exon_number "3";
chr11	StringTie	exon	67457573	67457682	1000	+	.	gene_id "MSTRG.32721"; transcript_id "MSTRG.32721.8"; exon_number "4";
chr11	StringTie	exon	67458371	67458518	1000	+	.	gene_id "MSTRG.32721"; transcript_id "MSTRG.32721.8"; exon_number "5";
chr11	StringTie	exon	67458631	67461694	1000	+	.	gene_id "MSTRG.32721"; transcript_id "MSTRG.32721.8"; exon_number "6";
chr11	StringTie	transcript	67452406	67466188	1000	+	.	gene_id "MSTRG.32721"; transcript_id "MSTRG.32721.9";
chr11	StringTie	exon	67452406	67452700	1000	+	.	gene_id "MSTRG.32721"; transcript_id "MSTRG.32721.9"; exon_number "1";
chr11	StringTie	exon	67455434	67455789	1000	+	.	gene_id "MSTRG.32721"; transcript_id "MSTRG.32721.9"; exon_number "2";
chr11	StringTie	exon	67456188	67456218	1000	+	.	gene_id "MSTRG.32721"; transcript_id "MSTRG.32721.9"; exon_number "3";
chr11	StringTie	exon	67456299	67456442	1000	+	.	gene_id "MSTRG.32721"; transcript_id "MSTRG.32721.9"; exon_number "4";
chr11	StringTie	exon	67457573	67457682	1000	+	.	gene_id "MSTRG.32721"; transcript_id "MSTRG.32721.9"; exon_number "5";
chr11	StringTie	exon	67458371	67458518	1000	+	.	gene_id "MSTRG.32721"; transcript_id "MSTRG.32721.9"; exon_number "6";
chr11	StringTie	exon	67458631	67460888	1000	+	.	gene_id "MSTRG.32721"; transcript_id "MSTRG.32721.9"; exon_number "7";
chr11	StringTie	exon	67465939	67466188	1000	+	.	gene_id "MSTRG.32721"; transcript_id "MSTRG.32721.9"; exon_number "8";
chr11	StringTie	transcript	67464411	67464857	1000	+	.	gene_id "MSTRG.32722"; transcript_id "MSTRG.32722.1";
chr11	StringTie	exon	67464411	67464634	1000	+	.	gene_id "MSTRG.32722"; transcript_id "MSTRG.32722.1"; exon_number "1";
chr11	StringTie	exon	67464809	67464857	1000	+	.	gene_id "MSTRG.32722"; transcript_id "MSTRG.32722.1"; exon_number "2";
chr11	StringTie	transcript	67483041	67491103	1000	+	.	gene_id "MSTRG.32723"; transcript_id "ENST00000279146"; gene_name "AIP"; ref_gene_id "ENSG00000110711";
chr11	StringTie	exon	67483041	67483257	1000	+	.	gene_id "MSTRG.32723"; transcript_id "ENST00000279146"; exon_number "1"; gene_name "AIP"; ref_gene_id "ENSG00000110711";
chr11	StringTie	exon	67487006	67487185	1000	+	.	gene_id "MSTRG.32723"; transcript_id "ENST00000279146"; exon_number "2"; gene_name "AIP"; ref_gene_id "ENSG00000110711";
chr11	StringTie	exon	67489267	67489455	1000	+	.	gene_id "MSTRG.32723"; transcript_id "ENST00000279146"; exon_number "3"; gene_name "AIP"; ref_gene_id "ENSG00000110711";
chr11	StringTie	exon	67490038	67490214	1000	+	.	gene_id "MSTRG.32723"; transcript_id "ENST00000279146"; exon_number "4"; gene_name "AIP"; ref_gene_id "ENSG00000110711";
chr11	StringTie	exon	67490316	67490457	1000	+	.	gene_id "MSTRG.32723"; transcript_id "ENST00000279146"; exon_number "5"; gene_name "AIP"; ref_gene_id "ENSG00000110711";
chr11	StringTie	exon	67490788	67491103	1000	+	.	gene_id "MSTRG.32723"; transcript_id "ENST00000279146"; exon_number "6"; gene_name "AIP"; ref_gene_id "ENSG00000110711";
chr11	StringTie	transcript	67489336	67490653	1000	+	.	gene_id "MSTRG.32723"; transcript_id "ENST00000525341"; gene_name "AIP"; ref_gene_id "ENSG00000110711";
chr11	StringTie	exon	67489336	67489455	1000	+	.	gene_id "MSTRG.32723"; transcript_id "ENST00000525341"; exon_number "1"; gene_name "AIP"; ref_gene_id "ENSG00000110711";
chr11	StringTie	exon	67490038	67490214	1000	+	.	gene_id "MSTRG.32723"; transcript_id "ENST00000525341"; exon_number "2"; gene_name "AIP"; ref_gene_id "ENSG00000110711";
chr11	StringTie	exon	67490316	67490653	1000	+	.	gene_id "MSTRG.32723"; transcript_id "ENST00000525341"; exon_number "3"; gene_name "AIP"; ref_gene_id "ENSG00000110711";
chr11	StringTie	transcript	67483041	67490886	1000	+	.	gene_id "MSTRG.32723"; transcript_id "ENST00000528641"; gene_name "AIP"; ref_gene_id "ENSG00000110711";
chr11	StringTie	exon	67483041	67483257	1000	+	.	gene_id "MSTRG.32723"; transcript_id "ENST00000528641"; exon_number "1"; gene_name "AIP"; ref_gene_id "ENSG00000110711";
chr11	StringTie	exon	67487006	67487185	1000	+	.	gene_id "MSTRG.32723"; transcript_id "ENST00000528641"; exon_number "2"; gene_name "AIP"; ref_gene_id "ENSG00000110711";
chr11	StringTie	exon	67490038	67490214	1000	+	.	gene_id "MSTRG.32723"; transcript_id "ENST00000528641"; exon_number "3"; gene_name "AIP"; ref_gene_id "ENSG00000110711";
chr11	StringTie	exon	67490316	67490457	1000	+	.	gene_id "MSTRG.32723"; transcript_id "ENST00000528641"; exon_number "4"; gene_name "AIP"; ref_gene_id "ENSG00000110711";
chr11	StringTie	exon	67490788	67490886	1000	+	.	gene_id "MSTRG.32723"; transcript_id "ENST00000528641"; exon_number "5"; gene_name "AIP"; ref_gene_id "ENSG00000110711";
chr11	StringTie	transcript	67483049	67489678	1000	+	.	gene_id "MSTRG.32723"; transcript_id "ENST00000529797"; gene_name "AIP"; ref_gene_id "ENSG00000110711";
chr11	StringTie	exon	67483049	67483257	1000	+	.	gene_id "MSTRG.32723"; transcript_id "ENST00000529797"; exon_number "1"; gene_name "AIP"; ref_gene_id "ENSG00000110711";
chr11	StringTie	exon	67487006	67487185	1000	+	.	gene_id "MSTRG.32723"; transcript_id "ENST00000529797"; exon_number "2"; gene_name "AIP"; ref_gene_id "ENSG00000110711";
chr11	StringTie	exon	67489267	67489678	1000	+	.	gene_id "MSTRG.32723"; transcript_id "ENST00000529797"; exon_number "3"; gene_name "AIP"; ref_gene_id "ENSG00000110711";
chr11	StringTie	transcript	67490245	67490315	1000	+	.	gene_id "MSTRG.32723"; transcript_id "ENST00000618442"; gene_name "MIR6752"; ref_gene_id "ENSG00000276769";
chr11	StringTie	exon	67490245	67490315	1000	+	.	gene_id "MSTRG.32723"; transcript_id "ENST00000618442"; exon_number "1"; gene_name "MIR6752"; ref_gene_id "ENSG00000276769";
chr11	StringTie	transcript	67467496	67491168	1000	+	.	gene_id "MSTRG.32723"; transcript_id "MSTRG.32723.1";
chr11	StringTie	exon	67467496	67467624	1000	+	.	gene_id "MSTRG.32723"; transcript_id "MSTRG.32723.1"; exon_number "1";
chr11	StringTie	exon	67476981	67477198	1000	+	.	gene_id "MSTRG.32723"; transcript_id "MSTRG.32723.1"; exon_number "2";
chr11	StringTie	exon	67482793	67483257	1000	+	.	gene_id "MSTRG.32723"; transcript_id "MSTRG.32723.1"; exon_number "3";
chr11	StringTie	exon	67487006	67487185	1000	+	.	gene_id "MSTRG.32723"; transcript_id "MSTRG.32723.1"; exon_number "4";
chr11	StringTie	exon	67489267	67489455	1000	+	.	gene_id "MSTRG.32723"; transcript_id "MSTRG.32723.1"; exon_number "5";
chr11	StringTie	exon	67490038	67490214	1000	+	.	gene_id "MSTRG.32723"; transcript_id "MSTRG.32723.1"; exon_number "6";
chr11	StringTie	exon	67490316	67490457	1000	+	.	gene_id "MSTRG.32723"; transcript_id "MSTRG.32723.1"; exon_number "7";
chr11	StringTie	exon	67490788	67491168	1000	+	.	gene_id "MSTRG.32723"; transcript_id "MSTRG.32723.1"; exon_number "8";
chr11	StringTie	transcript	67478478	67491103	1000	+	.	gene_id "MSTRG.32723"; transcript_id "MSTRG.32723.10";
chr11	StringTie	exon	67478478	67480175	1000	+	.	gene_id "MSTRG.32723"; transcript_id "MSTRG.32723.10"; exon_number "1";
chr11	StringTie	exon	67482793	67483257	1000	+	.	gene_id "MSTRG.32723"; transcript_id "MSTRG.32723.10"; exon_number "2";
chr11	StringTie	exon	67487006	67487185	1000	+	.	gene_id "MSTRG.32723"; transcript_id "MSTRG.32723.10"; exon_number "3";
chr11	StringTie	exon	67489267	67489455	1000	+	.	gene_id "MSTRG.32723"; transcript_id "MSTRG.32723.10"; exon_number "4";
chr11	StringTie	exon	67490038	67490214	1000	+	.	gene_id "MSTRG.32723"; transcript_id "MSTRG.32723.10"; exon_number "5";
chr11	StringTie	exon	67490316	67490457	1000	+	.	gene_id "MSTRG.32723"; transcript_id "MSTRG.32723.10"; exon_number "6";
chr11	StringTie	exon	67490788	67491103	1000	+	.	gene_id "MSTRG.32723"; transcript_id "MSTRG.32723.10"; exon_number "7";
chr11	StringTie	transcript	67479886	67491753	1000	+	.	gene_id "MSTRG.32723"; transcript_id "MSTRG.32723.11";
chr11	StringTie	exon	67479886	67480175	1000	+	.	gene_id "MSTRG.32723"; transcript_id "MSTRG.32723.11"; exon_number "1";
chr11	StringTie	exon	67482793	67483257	1000	+	.	gene_id "MSTRG.32723"; transcript_id "MSTRG.32723.11"; exon_number "2";
chr11	StringTie	exon	67487006	67487185	1000	+	.	gene_id "MSTRG.32723"; transcript_id "MSTRG.32723.11"; exon_number "3";
chr11	StringTie	exon	67489267	67489455	1000	+	.	gene_id "MSTRG.32723"; transcript_id "MSTRG.32723.11"; exon_number "4";
chr11	StringTie	exon	67490038	67490214	1000	+	.	gene_id "MSTRG.32723"; transcript_id "MSTRG.32723.11"; exon_number "5";
chr11	StringTie	exon	67490316	67490449	1000	+	.	gene_id "MSTRG.32723"; transcript_id "MSTRG.32723.11"; exon_number "6";
chr11	StringTie	exon	67490788	67491753	1000	+	.	gene_id "MSTRG.32723"; transcript_id "MSTRG.32723.11"; exon_number "7";
chr11	StringTie	transcript	67482706	67491743	1000	+	.	gene_id "MSTRG.32723"; transcript_id "MSTRG.32723.12";
chr11	StringTie	exon	67482706	67483257	1000	+	.	gene_id "MSTRG.32723"; transcript_id "MSTRG.32723.12"; exon_number "1";
chr11	StringTie	exon	67487006	67487185	1000	+	.	gene_id "MSTRG.32723"; transcript_id "MSTRG.32723.12"; exon_number "2";
chr11	StringTie	exon	67489267	67489455	1000	+	.	gene_id "MSTRG.32723"; transcript_id "MSTRG.32723.12"; exon_number "3";
chr11	StringTie	exon	67490038	67490457	1000	+	.	gene_id "MSTRG.32723"; transcript_id "MSTRG.32723.12"; exon_number "4";
chr11	StringTie	exon	67490788	67491743	1000	+	.	gene_id "MSTRG.32723"; transcript_id "MSTRG.32723.12"; exon_number "5";
chr11	StringTie	transcript	67482795	67491170	1000	+	.	gene_id "MSTRG.32723"; transcript_id "MSTRG.32723.13";
chr11	StringTie	exon	67482795	67483078	1000	+	.	gene_id "MSTRG.32723"; transcript_id "MSTRG.32723.13"; exon_number "1";
chr11	StringTie	exon	67483118	67483257	1000	+	.	gene_id "MSTRG.32723"; transcript_id "MSTRG.32723.13"; exon_number "2";
chr11	StringTie	exon	67487006	67487185	1000	+	.	gene_id "MSTRG.32723"; transcript_id "MSTRG.32723.13"; exon_number "3";
chr11	StringTie	exon	67489267	67489455	1000	+	.	gene_id "MSTRG.32723"; transcript_id "MSTRG.32723.13"; exon_number "4";
chr11	StringTie	exon	67490038	67490214	1000	+	.	gene_id "MSTRG.32723"; transcript_id "MSTRG.32723.13"; exon_number "5";
chr11	StringTie	exon	67490316	67490449	1000	+	.	gene_id "MSTRG.32723"; transcript_id "MSTRG.32723.13"; exon_number "6";
chr11	StringTie	exon	67490788	67491170	1000	+	.	gene_id "MSTRG.32723"; transcript_id "MSTRG.32723.13"; exon_number "7";
chr11	StringTie	transcript	67482814	67491136	1000	+	.	gene_id "MSTRG.32723"; transcript_id "MSTRG.32723.14";
chr11	StringTie	exon	67482814	67483257	1000	+	.	gene_id "MSTRG.32723"; transcript_id "MSTRG.32723.14"; exon_number "1";
chr11	StringTie	exon	67487006	67487185	1000	+	.	gene_id "MSTRG.32723"; transcript_id "MSTRG.32723.14"; exon_number "2";
chr11	StringTie	exon	67490038	67490094	1000	+	.	gene_id "MSTRG.32723"; transcript_id "MSTRG.32723.14"; exon_number "3";
chr11	StringTie	exon	67490158	67490214	1000	+	.	gene_id "MSTRG.32723"; transcript_id "MSTRG.32723.14"; exon_number "4";
chr11	StringTie	exon	67490316	67490457	1000	+	.	gene_id "MSTRG.32723"; transcript_id "MSTRG.32723.14"; exon_number "5";
chr11	StringTie	exon	67490788	67491136	1000	+	.	gene_id "MSTRG.32723"; transcript_id "MSTRG.32723.14"; exon_number "6";
chr11	StringTie	transcript	67482833	67491204	1000	+	.	gene_id "MSTRG.32723"; transcript_id "MSTRG.32723.15";
chr11	StringTie	exon	67482833	67483257	1000	+	.	gene_id "MSTRG.32723"; transcript_id "MSTRG.32723.15"; exon_number "1";
chr11	StringTie	exon	67489267	67489455	1000	+	.	gene_id "MSTRG.32723"; transcript_id "MSTRG.32723.15"; exon_number "2";
chr11	StringTie	exon	67490038	67490214	1000	+	.	gene_id "MSTRG.32723"; transcript_id "MSTRG.32723.15"; exon_number "3";
chr11	StringTie	exon	67490316	67490457	1000	+	.	gene_id "MSTRG.32723"; transcript_id "MSTRG.32723.15"; exon_number "4";
chr11	StringTie	exon	67490788	67491204	1000	+	.	gene_id "MSTRG.32723"; transcript_id "MSTRG.32723.15"; exon_number "5";
chr11	StringTie	transcript	67482884	67491501	1000	+	.	gene_id "MSTRG.32723"; transcript_id "MSTRG.32723.16";
chr11	StringTie	exon	67482884	67483257	1000	+	.	gene_id "MSTRG.32723"; transcript_id "MSTRG.32723.16"; exon_number "1";
chr11	StringTie	exon	67490038	67490457	1000	+	.	gene_id "MSTRG.32723"; transcript_id "MSTRG.32723.16"; exon_number "2";
chr11	StringTie	exon	67490788	67491501	1000	+	.	gene_id "MSTRG.32723"; transcript_id "MSTRG.32723.16"; exon_number "3";
chr11	StringTie	transcript	67482902	67491245	1000	+	.	gene_id "MSTRG.32723"; transcript_id "MSTRG.32723.17";
chr11	StringTie	exon	67482902	67483257	1000	+	.	gene_id "MSTRG.32723"; transcript_id "MSTRG.32723.17"; exon_number "1";
chr11	StringTie	exon	67490038	67490214	1000	+	.	gene_id "MSTRG.32723"; transcript_id "MSTRG.32723.17"; exon_number "2";
chr11	StringTie	exon	67490316	67490457	1000	+	.	gene_id "MSTRG.32723"; transcript_id "MSTRG.32723.17"; exon_number "3";
chr11	StringTie	exon	67490788	67491245	1000	+	.	gene_id "MSTRG.32723"; transcript_id "MSTRG.32723.17"; exon_number "4";
chr11	StringTie	transcript	67482924	67491236	1000	+	.	gene_id "MSTRG.32723"; transcript_id "MSTRG.32723.18";
chr11	StringTie	exon	67482924	67483257	1000	+	.	gene_id "MSTRG.32723"; transcript_id "MSTRG.32723.18"; exon_number "1";
chr11	StringTie	exon	67487006	67487185	1000	+	.	gene_id "MSTRG.32723"; transcript_id "MSTRG.32723.18"; exon_number "2";
chr11	StringTie	exon	67490038	67490457	1000	+	.	gene_id "MSTRG.32723"; transcript_id "MSTRG.32723.18"; exon_number "3";
chr11	StringTie	exon	67490788	67491236	1000	+	.	gene_id "MSTRG.32723"; transcript_id "MSTRG.32723.18"; exon_number "4";
chr11	StringTie	transcript	67482937	67491156	1000	+	.	gene_id "MSTRG.32723"; transcript_id "MSTRG.32723.19";
chr11	StringTie	exon	67482937	67483257	1000	+	.	gene_id "MSTRG.32723"; transcript_id "MSTRG.32723.19"; exon_number "1";
chr11	StringTie	exon	67487006	67487185	1000	+	.	gene_id "MSTRG.32723"; transcript_id "MSTRG.32723.19"; exon_number "2";
chr11	StringTie	exon	67490038	67490214	1000	+	.	gene_id "MSTRG.32723"; transcript_id "MSTRG.32723.19"; exon_number "3";
chr11	StringTie	exon	67490322	67490457	1000	+	.	gene_id "MSTRG.32723"; transcript_id "MSTRG.32723.19"; exon_number "4";
chr11	StringTie	exon	67490788	67491156	1000	+	.	gene_id "MSTRG.32723"; transcript_id "MSTRG.32723.19"; exon_number "5";
chr11	StringTie	transcript	67467533	67491159	1000	+	.	gene_id "MSTRG.32723"; transcript_id "MSTRG.32723.2";
chr11	StringTie	exon	67467533	67467624	1000	+	.	gene_id "MSTRG.32723"; transcript_id "MSTRG.32723.2"; exon_number "1";
chr11	StringTie	exon	67482793	67483257	1000	+	.	gene_id "MSTRG.32723"; transcript_id "MSTRG.32723.2"; exon_number "2";
chr11	StringTie	exon	67487006	67487185	1000	+	.	gene_id "MSTRG.32723"; transcript_id "MSTRG.32723.2"; exon_number "3";
chr11	StringTie	exon	67489267	67489455	1000	+	.	gene_id "MSTRG.32723"; transcript_id "MSTRG.32723.2"; exon_number "4";
chr11	StringTie	exon	67490038	67490214	1000	+	.	gene_id "MSTRG.32723"; transcript_id "MSTRG.32723.2"; exon_number "5";
chr11	StringTie	exon	67490316	67490457	1000	+	.	gene_id "MSTRG.32723"; transcript_id "MSTRG.32723.2"; exon_number "6";
chr11	StringTie	exon	67490788	67491159	1000	+	.	gene_id "MSTRG.32723"; transcript_id "MSTRG.32723.2"; exon_number "7";
chr11	StringTie	transcript	67482937	67491156	1000	+	.	gene_id "MSTRG.32723"; transcript_id "MSTRG.32723.20";
chr11	StringTie	exon	67482937	67483257	1000	+	.	gene_id "MSTRG.32723"; transcript_id "MSTRG.32723.20"; exon_number "1";
chr11	StringTie	exon	67490038	67490214	1000	+	.	gene_id "MSTRG.32723"; transcript_id "MSTRG.32723.20"; exon_number "2";
chr11	StringTie	exon	67490322	67490457	1000	+	.	gene_id "MSTRG.32723"; transcript_id "MSTRG.32723.20"; exon_number "3";
chr11	StringTie	exon	67490788	67491156	1000	+	.	gene_id "MSTRG.32723"; transcript_id "MSTRG.32723.20"; exon_number "4";
chr11	StringTie	transcript	67482937	67491103	1000	+	.	gene_id "MSTRG.32723"; transcript_id "MSTRG.32723.21";
chr11	StringTie	exon	67482937	67483257	1000	+	.	gene_id "MSTRG.32723"; transcript_id "MSTRG.32723.21"; exon_number "1";
chr11	StringTie	exon	67487006	67487185	1000	+	.	gene_id "MSTRG.32723"; transcript_id "MSTRG.32723.21"; exon_number "2";
chr11	StringTie	exon	67489267	67489442	1000	+	.	gene_id "MSTRG.32723"; transcript_id "MSTRG.32723.21"; exon_number "3";
chr11	StringTie	exon	67490157	67490457	1000	+	.	gene_id "MSTRG.32723"; transcript_id "MSTRG.32723.21"; exon_number "4";
chr11	StringTie	exon	67490788	67491103	1000	+	.	gene_id "MSTRG.32723"; transcript_id "MSTRG.32723.21"; exon_number "5";
chr11	StringTie	transcript	67482937	67491208	1000	+	.	gene_id "MSTRG.32723"; transcript_id "MSTRG.32723.22";
chr11	StringTie	exon	67482937	67483078	1000	+	.	gene_id "MSTRG.32723"; transcript_id "MSTRG.32723.22"; exon_number "1";
chr11	StringTie	exon	67483118	67483257	1000	+	.	gene_id "MSTRG.32723"; transcript_id "MSTRG.32723.22"; exon_number "2";
chr11	StringTie	exon	67487006	67487185	1000	+	.	gene_id "MSTRG.32723"; transcript_id "MSTRG.32723.22"; exon_number "3";
chr11	StringTie	exon	67489267	67489455	1000	+	.	gene_id "MSTRG.32723"; transcript_id "MSTRG.32723.22"; exon_number "4";
chr11	StringTie	exon	67490038	67490214	1000	+	.	gene_id "MSTRG.32723"; transcript_id "MSTRG.32723.22"; exon_number "5";
chr11	StringTie	exon	67490322	67490457	1000	+	.	gene_id "MSTRG.32723"; transcript_id "MSTRG.32723.22"; exon_number "6";
chr11	StringTie	exon	67490788	67491208	1000	+	.	gene_id "MSTRG.32723"; transcript_id "MSTRG.32723.22"; exon_number "7";
chr11	StringTie	transcript	67482940	67491158	1000	+	.	gene_id "MSTRG.32723"; transcript_id "MSTRG.32723.23";
chr11	StringTie	exon	67482940	67483078	1000	+	.	gene_id "MSTRG.32723"; transcript_id "MSTRG.32723.23"; exon_number "1";
chr11	StringTie	exon	67483118	67483257	1000	+	.	gene_id "MSTRG.32723"; transcript_id "MSTRG.32723.23"; exon_number "2";
chr11	StringTie	exon	67487006	67487185	1000	+	.	gene_id "MSTRG.32723"; transcript_id "MSTRG.32723.23"; exon_number "3";
chr11	StringTie	exon	67489267	67489455	1000	+	.	gene_id "MSTRG.32723"; transcript_id "MSTRG.32723.23"; exon_number "4";
chr11	StringTie	exon	67490038	67490214	1000	+	.	gene_id "MSTRG.32723"; transcript_id "MSTRG.32723.23"; exon_number "5";
chr11	StringTie	exon	67490316	67490457	1000	+	.	gene_id "MSTRG.32723"; transcript_id "MSTRG.32723.23"; exon_number "6";
chr11	StringTie	exon	67490788	67491158	1000	+	.	gene_id "MSTRG.32723"; transcript_id "MSTRG.32723.23"; exon_number "7";
chr11	StringTie	transcript	67482948	67491105	1000	+	.	gene_id "MSTRG.32723"; transcript_id "MSTRG.32723.24";
chr11	StringTie	exon	67482948	67483257	1000	+	.	gene_id "MSTRG.32723"; transcript_id "MSTRG.32723.24"; exon_number "1";
chr11	StringTie	exon	67487006	67487185	1000	+	.	gene_id "MSTRG.32723"; transcript_id "MSTRG.32723.24"; exon_number "2";
chr11	StringTie	exon	67489177	67489455	1000	+	.	gene_id "MSTRG.32723"; transcript_id "MSTRG.32723.24"; exon_number "3";
chr11	StringTie	exon	67490038	67490214	1000	+	.	gene_id "MSTRG.32723"; transcript_id "MSTRG.32723.24"; exon_number "4";
chr11	StringTie	exon	67490316	67490457	1000	+	.	gene_id "MSTRG.32723"; transcript_id "MSTRG.32723.24"; exon_number "5";
chr11	StringTie	exon	67490788	67491105	1000	+	.	gene_id "MSTRG.32723"; transcript_id "MSTRG.32723.24"; exon_number "6";
chr11	StringTie	transcript	67482952	67491145	1000	+	.	gene_id "MSTRG.32723"; transcript_id "MSTRG.32723.25";
chr11	StringTie	exon	67482952	67483257	1000	+	.	gene_id "MSTRG.32723"; transcript_id "MSTRG.32723.25"; exon_number "1";
chr11	StringTie	exon	67489267	67489455	1000	+	.	gene_id "MSTRG.32723"; transcript_id "MSTRG.32723.25"; exon_number "2";
chr11	StringTie	exon	67490038	67490214	1000	+	.	gene_id "MSTRG.32723"; transcript_id "MSTRG.32723.25"; exon_number "3";
chr11	StringTie	exon	67490316	67490449	1000	+	.	gene_id "MSTRG.32723"; transcript_id "MSTRG.32723.25"; exon_number "4";
chr11	StringTie	exon	67490788	67491145	1000	+	.	gene_id "MSTRG.32723"; transcript_id "MSTRG.32723.25"; exon_number "5";
chr11	StringTie	transcript	67482956	67491172	1000	+	.	gene_id "MSTRG.32723"; transcript_id "MSTRG.32723.26";
chr11	StringTie	exon	67482956	67483257	1000	+	.	gene_id "MSTRG.32723"; transcript_id "MSTRG.32723.26"; exon_number "1";
chr11	StringTie	exon	67487006	67487185	1000	+	.	gene_id "MSTRG.32723"; transcript_id "MSTRG.32723.26"; exon_number "2";
chr11	StringTie	exon	67489267	67489455	1000	+	.	gene_id "MSTRG.32723"; transcript_id "MSTRG.32723.26"; exon_number "3";
chr11	StringTie	exon	67490122	67490457	1000	+	.	gene_id "MSTRG.32723"; transcript_id "MSTRG.32723.26"; exon_number "4";
chr11	StringTie	exon	67490788	67491172	1000	+	.	gene_id "MSTRG.32723"; transcript_id "MSTRG.32723.26"; exon_number "5";
chr11	StringTie	transcript	67482956	67491111	1000	+	.	gene_id "MSTRG.32723"; transcript_id "MSTRG.32723.27";
chr11	StringTie	exon	67482956	67483257	1000	+	.	gene_id "MSTRG.32723"; transcript_id "MSTRG.32723.27"; exon_number "1";
chr11	StringTie	exon	67487006	67487185	1000	+	.	gene_id "MSTRG.32723"; transcript_id "MSTRG.32723.27"; exon_number "2";
chr11	StringTie	exon	67489267	67489318	1000	+	.	gene_id "MSTRG.32723"; transcript_id "MSTRG.32723.27"; exon_number "3";
chr11	StringTie	exon	67489413	67489455	1000	+	.	gene_id "MSTRG.32723"; transcript_id "MSTRG.32723.27"; exon_number "4";
chr11	StringTie	exon	67490038	67490457	1000	+	.	gene_id "MSTRG.32723"; transcript_id "MSTRG.32723.27"; exon_number "5";
chr11	StringTie	exon	67490788	67491111	1000	+	.	gene_id "MSTRG.32723"; transcript_id "MSTRG.32723.27"; exon_number "6";
chr11	StringTie	transcript	67482967	67491103	1000	+	.	gene_id "MSTRG.32723"; transcript_id "MSTRG.32723.28";
chr11	StringTie	exon	67482967	67483257	1000	+	.	gene_id "MSTRG.32723"; transcript_id "MSTRG.32723.28"; exon_number "1";
chr11	StringTie	exon	67487006	67487185	1000	+	.	gene_id "MSTRG.32723"; transcript_id "MSTRG.32723.28"; exon_number "2";
chr11	StringTie	exon	67489267	67489455	1000	+	.	gene_id "MSTRG.32723"; transcript_id "MSTRG.32723.28"; exon_number "3";
chr11	StringTie	exon	67490038	67490214	1000	+	.	gene_id "MSTRG.32723"; transcript_id "MSTRG.32723.28"; exon_number "4";
chr11	StringTie	exon	67490358	67490457	1000	+	.	gene_id "MSTRG.32723"; transcript_id "MSTRG.32723.28"; exon_number "5";
chr11	StringTie	exon	67490788	67491103	1000	+	.	gene_id "MSTRG.32723"; transcript_id "MSTRG.32723.28"; exon_number "6";
chr11	StringTie	transcript	67482968	67490240	1000	+	.	gene_id "MSTRG.32723"; transcript_id "MSTRG.32723.29";
chr11	StringTie	exon	67482968	67483257	1000	+	.	gene_id "MSTRG.32723"; transcript_id "MSTRG.32723.29"; exon_number "1";
chr11	StringTie	exon	67487006	67487185	1000	+	.	gene_id "MSTRG.32723"; transcript_id "MSTRG.32723.29"; exon_number "2";
chr11	StringTie	exon	67489267	67489455	1000	+	.	gene_id "MSTRG.32723"; transcript_id "MSTRG.32723.29"; exon_number "3";
chr11	StringTie	exon	67490044	67490240	1000	+	.	gene_id "MSTRG.32723"; transcript_id "MSTRG.32723.29"; exon_number "4";
chr11	StringTie	transcript	67468128	67491128	1000	+	.	gene_id "MSTRG.32723"; transcript_id "MSTRG.32723.3";
chr11	StringTie	exon	67468128	67468261	1000	+	.	gene_id "MSTRG.32723"; transcript_id "MSTRG.32723.3"; exon_number "1";
chr11	StringTie	exon	67482793	67483257	1000	+	.	gene_id "MSTRG.32723"; transcript_id "MSTRG.32723.3"; exon_number "2";
chr11	StringTie	exon	67487006	67487185	1000	+	.	gene_id "MSTRG.32723"; transcript_id "MSTRG.32723.3"; exon_number "3";
chr11	StringTie	exon	67489267	67489455	1000	+	.	gene_id "MSTRG.32723"; transcript_id "MSTRG.32723.3"; exon_number "4";
chr11	StringTie	exon	67490038	67490214	1000	+	.	gene_id "MSTRG.32723"; transcript_id "MSTRG.32723.3"; exon_number "5";
chr11	StringTie	exon	67490322	67490449	1000	+	.	gene_id "MSTRG.32723"; transcript_id "MSTRG.32723.3"; exon_number "6";
chr11	StringTie	exon	67490788	67491128	1000	+	.	gene_id "MSTRG.32723"; transcript_id "MSTRG.32723.3"; exon_number "7";
chr11	StringTie	transcript	67482977	67491123	1000	+	.	gene_id "MSTRG.32723"; transcript_id "MSTRG.32723.30";
chr11	StringTie	exon	67482977	67483257	1000	+	.	gene_id "MSTRG.32723"; transcript_id "MSTRG.32723.30"; exon_number "1";
chr11	StringTie	exon	67489267	67489455	1000	+	.	gene_id "MSTRG.32723"; transcript_id "MSTRG.32723.30"; exon_number "2";
chr11	StringTie	exon	67490038	67490094	1000	+	.	gene_id "MSTRG.32723"; transcript_id "MSTRG.32723.30"; exon_number "3";
chr11	StringTie	exon	67490161	67490214	1000	+	.	gene_id "MSTRG.32723"; transcript_id "MSTRG.32723.30"; exon_number "4";
chr11	StringTie	exon	67490316	67490457	1000	+	.	gene_id "MSTRG.32723"; transcript_id "MSTRG.32723.30"; exon_number "5";
chr11	StringTie	exon	67490788	67491123	1000	+	.	gene_id "MSTRG.32723"; transcript_id "MSTRG.32723.30"; exon_number "6";
chr11	StringTie	transcript	67482985	67491122	1000	+	.	gene_id "MSTRG.32723"; transcript_id "MSTRG.32723.31";
chr11	StringTie	exon	67482985	67483257	1000	+	.	gene_id "MSTRG.32723"; transcript_id "MSTRG.32723.31"; exon_number "1";
chr11	StringTie	exon	67487006	67487050	1000	+	.	gene_id "MSTRG.32723"; transcript_id "MSTRG.32723.31"; exon_number "2";
chr11	StringTie	exon	67490418	67490457	1000	+	.	gene_id "MSTRG.32723"; transcript_id "MSTRG.32723.31"; exon_number "3";
chr11	StringTie	exon	67490788	67491122	1000	+	.	gene_id "MSTRG.32723"; transcript_id "MSTRG.32723.31"; exon_number "4";
chr11	StringTie	transcript	67482987	67491106	1000	+	.	gene_id "MSTRG.32723"; transcript_id "MSTRG.32723.32";
chr11	StringTie	exon	67482987	67483257	1000	+	.	gene_id "MSTRG.32723"; transcript_id "MSTRG.32723.32"; exon_number "1";
chr11	StringTie	exon	67487006	67487187	1000	+	.	gene_id "MSTRG.32723"; transcript_id "MSTRG.32723.32"; exon_number "2";
chr11	StringTie	exon	67489267	67489455	1000	+	.	gene_id "MSTRG.32723"; transcript_id "MSTRG.32723.32"; exon_number "3";
chr11	StringTie	exon	67490038	67490457	1000	+	.	gene_id "MSTRG.32723"; transcript_id "MSTRG.32723.32"; exon_number "4";
chr11	StringTie	exon	67490788	67491106	1000	+	.	gene_id "MSTRG.32723"; transcript_id "MSTRG.32723.32"; exon_number "5";
chr11	StringTie	transcript	67482993	67491216	1000	+	.	gene_id "MSTRG.32723"; transcript_id "MSTRG.32723.33";
chr11	StringTie	exon	67482993	67483257	1000	+	.	gene_id "MSTRG.32723"; transcript_id "MSTRG.32723.33"; exon_number "1";
chr11	StringTie	exon	67487006	67487185	1000	+	.	gene_id "MSTRG.32723"; transcript_id "MSTRG.32723.33"; exon_number "2";
chr11	StringTie	exon	67489267	67489455	1000	+	.	gene_id "MSTRG.32723"; transcript_id "MSTRG.32723.33"; exon_number "3";
chr11	StringTie	exon	67490158	67490214	1000	+	.	gene_id "MSTRG.32723"; transcript_id "MSTRG.32723.33"; exon_number "4";
chr11	StringTie	exon	67490316	67490457	1000	+	.	gene_id "MSTRG.32723"; transcript_id "MSTRG.32723.33"; exon_number "5";
chr11	StringTie	exon	67490788	67491216	1000	+	.	gene_id "MSTRG.32723"; transcript_id "MSTRG.32723.33"; exon_number "6";
chr11	StringTie	transcript	67483006	67491105	1000	+	.	gene_id "MSTRG.32723"; transcript_id "MSTRG.32723.34";
chr11	StringTie	exon	67483006	67483257	1000	+	.	gene_id "MSTRG.32723"; transcript_id "MSTRG.32723.34"; exon_number "1";
chr11	StringTie	exon	67487006	67487185	1000	+	.	gene_id "MSTRG.32723"; transcript_id "MSTRG.32723.34"; exon_number "2";
chr11	StringTie	exon	67489267	67489455	1000	+	.	gene_id "MSTRG.32723"; transcript_id "MSTRG.32723.34"; exon_number "3";
chr11	StringTie	exon	67490095	67490214	1000	+	.	gene_id "MSTRG.32723"; transcript_id "MSTRG.32723.34"; exon_number "4";
chr11	StringTie	exon	67490316	67490449	1000	+	.	gene_id "MSTRG.32723"; transcript_id "MSTRG.32723.34"; exon_number "5";
chr11	StringTie	exon	67490788	67491105	1000	+	.	gene_id "MSTRG.32723"; transcript_id "MSTRG.32723.34"; exon_number "6";
chr11	StringTie	transcript	67483007	67491103	1000	+	.	gene_id "MSTRG.32723"; transcript_id "MSTRG.32723.35";
chr11	StringTie	exon	67483007	67483257	1000	+	.	gene_id "MSTRG.32723"; transcript_id "MSTRG.32723.35"; exon_number "1";
chr11	StringTie	exon	67490038	67490094	1000	+	.	gene_id "MSTRG.32723"; transcript_id "MSTRG.32723.35"; exon_number "2";
chr11	StringTie	exon	67490173	67490214	1000	+	.	gene_id "MSTRG.32723"; transcript_id "MSTRG.32723.35"; exon_number "3";
chr11	StringTie	exon	67490316	67490457	1000	+	.	gene_id "MSTRG.32723"; transcript_id "MSTRG.32723.35"; exon_number "4";
chr11	StringTie	exon	67490788	67491103	1000	+	.	gene_id "MSTRG.32723"; transcript_id "MSTRG.32723.35"; exon_number "5";
chr11	StringTie	transcript	67483018	67491104	1000	+	.	gene_id "MSTRG.32723"; transcript_id "MSTRG.32723.36";
chr11	StringTie	exon	67483018	67483257	1000	+	.	gene_id "MSTRG.32723"; transcript_id "MSTRG.32723.36"; exon_number "1";
chr11	StringTie	exon	67490038	67490214	1000	+	.	gene_id "MSTRG.32723"; transcript_id "MSTRG.32723.36"; exon_number "2";
chr11	StringTie	exon	67490346	67490457	1000	+	.	gene_id "MSTRG.32723"; transcript_id "MSTRG.32723.36"; exon_number "3";
chr11	StringTie	exon	67490788	67491104	1000	+	.	gene_id "MSTRG.32723"; transcript_id "MSTRG.32723.36"; exon_number "4";
chr11	StringTie	transcript	67483019	67491113	1000	+	.	gene_id "MSTRG.32723"; transcript_id "MSTRG.32723.37";
chr11	StringTie	exon	67483019	67483257	1000	+	.	gene_id "MSTRG.32723"; transcript_id "MSTRG.32723.37"; exon_number "1";
chr11	StringTie	exon	67487006	67487185	1000	+	.	gene_id "MSTRG.32723"; transcript_id "MSTRG.32723.37"; exon_number "2";
chr11	StringTie	exon	67489267	67489455	1000	+	.	gene_id "MSTRG.32723"; transcript_id "MSTRG.32723.37"; exon_number "3";
chr11	StringTie	exon	67490038	67490094	1000	+	.	gene_id "MSTRG.32723"; transcript_id "MSTRG.32723.37"; exon_number "4";
chr11	StringTie	exon	67490158	67490214	1000	+	.	gene_id "MSTRG.32723"; transcript_id "MSTRG.32723.37"; exon_number "5";
chr11	StringTie	exon	67490316	67490457	1000	+	.	gene_id "MSTRG.32723"; transcript_id "MSTRG.32723.37"; exon_number "6";
chr11	StringTie	exon	67490788	67491113	1000	+	.	gene_id "MSTRG.32723"; transcript_id "MSTRG.32723.37"; exon_number "7";
chr11	StringTie	transcript	67483024	67491200	1000	+	.	gene_id "MSTRG.32723"; transcript_id "MSTRG.32723.38";
chr11	StringTie	exon	67483024	67483078	1000	+	.	gene_id "MSTRG.32723"; transcript_id "MSTRG.32723.38"; exon_number "1";
chr11	StringTie	exon	67483118	67483257	1000	+	.	gene_id "MSTRG.32723"; transcript_id "MSTRG.32723.38"; exon_number "2";
chr11	StringTie	exon	67487006	67487185	1000	+	.	gene_id "MSTRG.32723"; transcript_id "MSTRG.32723.38"; exon_number "3";
chr11	StringTie	exon	67489267	67489455	1000	+	.	gene_id "MSTRG.32723"; transcript_id "MSTRG.32723.38"; exon_number "4";
chr11	StringTie	exon	67490038	67490214	1000	+	.	gene_id "MSTRG.32723"; transcript_id "MSTRG.32723.38"; exon_number "5";
chr11	StringTie	exon	67490322	67490449	1000	+	.	gene_id "MSTRG.32723"; transcript_id "MSTRG.32723.38"; exon_number "6";
chr11	StringTie	exon	67490788	67491200	1000	+	.	gene_id "MSTRG.32723"; transcript_id "MSTRG.32723.38"; exon_number "7";
chr11	StringTie	transcript	67483025	67491097	1000	+	.	gene_id "MSTRG.32723"; transcript_id "MSTRG.32723.39";
chr11	StringTie	exon	67483025	67483257	1000	+	.	gene_id "MSTRG.32723"; transcript_id "MSTRG.32723.39"; exon_number "1";
chr11	StringTie	exon	67487006	67487185	1000	+	.	gene_id "MSTRG.32723"; transcript_id "MSTRG.32723.39"; exon_number "2";
chr11	StringTie	exon	67489267	67489455	1000	+	.	gene_id "MSTRG.32723"; transcript_id "MSTRG.32723.39"; exon_number "3";
chr11	StringTie	exon	67490101	67490457	1000	+	.	gene_id "MSTRG.32723"; transcript_id "MSTRG.32723.39"; exon_number "4";
chr11	StringTie	exon	67490788	67491097	1000	+	.	gene_id "MSTRG.32723"; transcript_id "MSTRG.32723.39"; exon_number "5";
chr11	StringTie	transcript	67468128	67491196	1000	+	.	gene_id "MSTRG.32723"; transcript_id "MSTRG.32723.4";
chr11	StringTie	exon	67468128	67468261	1000	+	.	gene_id "MSTRG.32723"; transcript_id "MSTRG.32723.4"; exon_number "1";
chr11	StringTie	exon	67476981	67477198	1000	+	.	gene_id "MSTRG.32723"; transcript_id "MSTRG.32723.4"; exon_number "2";
chr11	StringTie	exon	67482793	67483257	1000	+	.	gene_id "MSTRG.32723"; transcript_id "MSTRG.32723.4"; exon_number "3";
chr11	StringTie	exon	67487006	67487185	1000	+	.	gene_id "MSTRG.32723"; transcript_id "MSTRG.32723.4"; exon_number "4";
chr11	StringTie	exon	67489267	67489455	1000	+	.	gene_id "MSTRG.32723"; transcript_id "MSTRG.32723.4"; exon_number "5";
chr11	StringTie	exon	67490038	67490214	1000	+	.	gene_id "MSTRG.32723"; transcript_id "MSTRG.32723.4"; exon_number "6";
chr11	StringTie	exon	67490316	67490457	1000	+	.	gene_id "MSTRG.32723"; transcript_id "MSTRG.32723.4"; exon_number "7";
chr11	StringTie	exon	67490788	67491196	1000	+	.	gene_id "MSTRG.32723"; transcript_id "MSTRG.32723.4"; exon_number "8";
chr11	StringTie	transcript	67483025	67491103	1000	+	.	gene_id "MSTRG.32723"; transcript_id "MSTRG.32723.40";
chr11	StringTie	exon	67483025	67483257	1000	+	.	gene_id "MSTRG.32723"; transcript_id "MSTRG.32723.40"; exon_number "1";
chr11	StringTie	exon	67487006	67487185	1000	+	.	gene_id "MSTRG.32723"; transcript_id "MSTRG.32723.40"; exon_number "2";
chr11	StringTie	exon	67489267	67489376	1000	+	.	gene_id "MSTRG.32723"; transcript_id "MSTRG.32723.40"; exon_number "3";
chr11	StringTie	exon	67489423	67489455	1000	+	.	gene_id "MSTRG.32723"; transcript_id "MSTRG.32723.40"; exon_number "4";
chr11	StringTie	exon	67490038	67490457	1000	+	.	gene_id "MSTRG.32723"; transcript_id "MSTRG.32723.40"; exon_number "5";
chr11	StringTie	exon	67490788	67491103	1000	+	.	gene_id "MSTRG.32723"; transcript_id "MSTRG.32723.40"; exon_number "6";
chr11	StringTie	transcript	67483025	67491104	1000	+	.	gene_id "MSTRG.32723"; transcript_id "MSTRG.32723.41";
chr11	StringTie	exon	67483025	67483257	1000	+	.	gene_id "MSTRG.32723"; transcript_id "MSTRG.32723.41"; exon_number "1";
chr11	StringTie	exon	67487006	67487185	1000	+	.	gene_id "MSTRG.32723"; transcript_id "MSTRG.32723.41"; exon_number "2";
chr11	StringTie	exon	67489267	67489445	1000	+	.	gene_id "MSTRG.32723"; transcript_id "MSTRG.32723.41"; exon_number "3";
chr11	StringTie	exon	67490179	67490214	1000	+	.	gene_id "MSTRG.32723"; transcript_id "MSTRG.32723.41"; exon_number "4";
chr11	StringTie	exon	67490316	67490457	1000	+	.	gene_id "MSTRG.32723"; transcript_id "MSTRG.32723.41"; exon_number "5";
chr11	StringTie	exon	67490788	67491104	1000	+	.	gene_id "MSTRG.32723"; transcript_id "MSTRG.32723.41"; exon_number "6";
chr11	StringTie	transcript	67483025	67491103	1000	+	.	gene_id "MSTRG.32723"; transcript_id "MSTRG.32723.42";
chr11	StringTie	exon	67483025	67483257	1000	+	.	gene_id "MSTRG.32723"; transcript_id "MSTRG.32723.42"; exon_number "1";
chr11	StringTie	exon	67487006	67487185	1000	+	.	gene_id "MSTRG.32723"; transcript_id "MSTRG.32723.42"; exon_number "2";
chr11	StringTie	exon	67489267	67489455	1000	+	.	gene_id "MSTRG.32723"; transcript_id "MSTRG.32723.42"; exon_number "3";
chr11	StringTie	exon	67490038	67490254	1000	+	.	gene_id "MSTRG.32723"; transcript_id "MSTRG.32723.42"; exon_number "4";
chr11	StringTie	exon	67490322	67490457	1000	+	.	gene_id "MSTRG.32723"; transcript_id "MSTRG.32723.42"; exon_number "5";
chr11	StringTie	exon	67490788	67491103	1000	+	.	gene_id "MSTRG.32723"; transcript_id "MSTRG.32723.42"; exon_number "6";
chr11	StringTie	transcript	67483027	67491290	1000	+	.	gene_id "MSTRG.32723"; transcript_id "MSTRG.32723.43";
chr11	StringTie	exon	67483027	67483257	1000	+	.	gene_id "MSTRG.32723"; transcript_id "MSTRG.32723.43"; exon_number "1";
chr11	StringTie	exon	67487006	67487187	1000	+	.	gene_id "MSTRG.32723"; transcript_id "MSTRG.32723.43"; exon_number "2";
chr11	StringTie	exon	67489267	67489455	1000	+	.	gene_id "MSTRG.32723"; transcript_id "MSTRG.32723.43"; exon_number "3";
chr11	StringTie	exon	67490038	67490214	1000	+	.	gene_id "MSTRG.32723"; transcript_id "MSTRG.32723.43"; exon_number "4";
chr11	StringTie	exon	67490316	67490457	1000	+	.	gene_id "MSTRG.32723"; transcript_id "MSTRG.32723.43"; exon_number "5";
chr11	StringTie	exon	67490788	67491290	1000	+	.	gene_id "MSTRG.32723"; transcript_id "MSTRG.32723.43"; exon_number "6";
chr11	StringTie	transcript	67483030	67491108	1000	+	.	gene_id "MSTRG.32723"; transcript_id "MSTRG.32723.44";
chr11	StringTie	exon	67483030	67483257	1000	+	.	gene_id "MSTRG.32723"; transcript_id "MSTRG.32723.44"; exon_number "1";
chr11	StringTie	exon	67487006	67487185	1000	+	.	gene_id "MSTRG.32723"; transcript_id "MSTRG.32723.44"; exon_number "2";
chr11	StringTie	exon	67489267	67489455	1000	+	.	gene_id "MSTRG.32723"; transcript_id "MSTRG.32723.44"; exon_number "3";
chr11	StringTie	exon	67490065	67490214	1000	+	.	gene_id "MSTRG.32723"; transcript_id "MSTRG.32723.44"; exon_number "4";
chr11	StringTie	exon	67490322	67490457	1000	+	.	gene_id "MSTRG.32723"; transcript_id "MSTRG.32723.44"; exon_number "5";
chr11	StringTie	exon	67490788	67491108	1000	+	.	gene_id "MSTRG.32723"; transcript_id "MSTRG.32723.44"; exon_number "6";
chr11	StringTie	transcript	67483034	67491163	1000	+	.	gene_id "MSTRG.32723"; transcript_id "MSTRG.32723.45";
chr11	StringTie	exon	67483034	67483257	1000	+	.	gene_id "MSTRG.32723"; transcript_id "MSTRG.32723.45"; exon_number "1";
chr11	StringTie	exon	67487006	67487168	1000	+	.	gene_id "MSTRG.32723"; transcript_id "MSTRG.32723.45"; exon_number "2";
chr11	StringTie	exon	67490328	67490457	1000	+	.	gene_id "MSTRG.32723"; transcript_id "MSTRG.32723.45"; exon_number "3";
chr11	StringTie	exon	67490788	67491163	1000	+	.	gene_id "MSTRG.32723"; transcript_id "MSTRG.32723.45"; exon_number "4";
chr11	StringTie	transcript	67483035	67491103	1000	+	.	gene_id "MSTRG.32723"; transcript_id "MSTRG.32723.46";
chr11	StringTie	exon	67483035	67483257	1000	+	.	gene_id "MSTRG.32723"; transcript_id "MSTRG.32723.46"; exon_number "1";
chr11	StringTie	exon	67487006	67487185	1000	+	.	gene_id "MSTRG.32723"; transcript_id "MSTRG.32723.46"; exon_number "2";
chr11	StringTie	exon	67489267	67489455	1000	+	.	gene_id "MSTRG.32723"; transcript_id "MSTRG.32723.46"; exon_number "3";
chr11	StringTie	exon	67490065	67490457	1000	+	.	gene_id "MSTRG.32723"; transcript_id "MSTRG.32723.46"; exon_number "4";
chr11	StringTie	exon	67490788	67491103	1000	+	.	gene_id "MSTRG.32723"; transcript_id "MSTRG.32723.46"; exon_number "5";
chr11	StringTie	transcript	67483035	67491100	1000	+	.	gene_id "MSTRG.32723"; transcript_id "MSTRG.32723.47";
chr11	StringTie	exon	67483035	67483257	1000	+	.	gene_id "MSTRG.32723"; transcript_id "MSTRG.32723.47"; exon_number "1";
chr11	StringTie	exon	67487006	67487185	1000	+	.	gene_id "MSTRG.32723"; transcript_id "MSTRG.32723.47"; exon_number "2";
chr11	StringTie	exon	67489267	67489375	1000	+	.	gene_id "MSTRG.32723"; transcript_id "MSTRG.32723.47"; exon_number "3";
chr11	StringTie	exon	67490061	67490214	1000	+	.	gene_id "MSTRG.32723"; transcript_id "MSTRG.32723.47"; exon_number "4";
chr11	StringTie	exon	67490322	67490457	1000	+	.	gene_id "MSTRG.32723"; transcript_id "MSTRG.32723.47"; exon_number "5";
chr11	StringTie	exon	67490788	67491100	1000	+	.	gene_id "MSTRG.32723"; transcript_id "MSTRG.32723.47"; exon_number "6";
chr11	StringTie	transcript	67483035	67491122	1000	+	.	gene_id "MSTRG.32723"; transcript_id "MSTRG.32723.48";
chr11	StringTie	exon	67483035	67483257	1000	+	.	gene_id "MSTRG.32723"; transcript_id "MSTRG.32723.48"; exon_number "1";
chr11	StringTie	exon	67487006	67487185	1000	+	.	gene_id "MSTRG.32723"; transcript_id "MSTRG.32723.48"; exon_number "2";
chr11	StringTie	exon	67489267	67489321	1000	+	.	gene_id "MSTRG.32723"; transcript_id "MSTRG.32723.48"; exon_number "3";
chr11	StringTie	exon	67489415	67489455	1000	+	.	gene_id "MSTRG.32723"; transcript_id "MSTRG.32723.48"; exon_number "4";
chr11	StringTie	exon	67490038	67490457	1000	+	.	gene_id "MSTRG.32723"; transcript_id "MSTRG.32723.48"; exon_number "5";
chr11	StringTie	exon	67490788	67491122	1000	+	.	gene_id "MSTRG.32723"; transcript_id "MSTRG.32723.48"; exon_number "6";
chr11	StringTie	transcript	67483035	67491108	1000	+	.	gene_id "MSTRG.32723"; transcript_id "MSTRG.32723.49";
chr11	StringTie	exon	67483035	67483078	1000	+	.	gene_id "MSTRG.32723"; transcript_id "MSTRG.32723.49"; exon_number "1";
chr11	StringTie	exon	67483118	67483257	1000	+	.	gene_id "MSTRG.32723"; transcript_id "MSTRG.32723.49"; exon_number "2";
chr11	StringTie	exon	67489267	67489455	1000	+	.	gene_id "MSTRG.32723"; transcript_id "MSTRG.32723.49"; exon_number "3";
chr11	StringTie	exon	67490038	67490214	1000	+	.	gene_id "MSTRG.32723"; transcript_id "MSTRG.32723.49"; exon_number "4";
chr11	StringTie	exon	67490316	67490457	1000	+	.	gene_id "MSTRG.32723"; transcript_id "MSTRG.32723.49"; exon_number "5";
chr11	StringTie	exon	67490788	67491108	1000	+	.	gene_id "MSTRG.32723"; transcript_id "MSTRG.32723.49"; exon_number "6";
chr11	StringTie	transcript	67468177	67491769	1000	+	.	gene_id "MSTRG.32723"; transcript_id "MSTRG.32723.5";
chr11	StringTie	exon	67468177	67468261	1000	+	.	gene_id "MSTRG.32723"; transcript_id "MSTRG.32723.5"; exon_number "1";
chr11	StringTie	exon	67476981	67477198	1000	+	.	gene_id "MSTRG.32723"; transcript_id "MSTRG.32723.5"; exon_number "2";
chr11	StringTie	exon	67482793	67483257	1000	+	.	gene_id "MSTRG.32723"; transcript_id "MSTRG.32723.5"; exon_number "3";
chr11	StringTie	exon	67487006	67487185	1000	+	.	gene_id "MSTRG.32723"; transcript_id "MSTRG.32723.5"; exon_number "4";
chr11	StringTie	exon	67489267	67489455	1000	+	.	gene_id "MSTRG.32723"; transcript_id "MSTRG.32723.5"; exon_number "5";
chr11	StringTie	exon	67490038	67490214	1000	+	.	gene_id "MSTRG.32723"; transcript_id "MSTRG.32723.5"; exon_number "6";
chr11	StringTie	exon	67490316	67490449	1000	+	.	gene_id "MSTRG.32723"; transcript_id "MSTRG.32723.5"; exon_number "7";
chr11	StringTie	exon	67490788	67491769	1000	+	.	gene_id "MSTRG.32723"; transcript_id "MSTRG.32723.5"; exon_number "8";
chr11	StringTie	transcript	67483035	67491103	1000	+	.	gene_id "MSTRG.32723"; transcript_id "MSTRG.32723.50";
chr11	StringTie	exon	67483035	67483257	1000	+	.	gene_id "MSTRG.32723"; transcript_id "MSTRG.32723.50"; exon_number "1";
chr11	StringTie	exon	67487006	67487185	1000	+	.	gene_id "MSTRG.32723"; transcript_id "MSTRG.32723.50"; exon_number "2";
chr11	StringTie	exon	67489297	67489455	1000	+	.	gene_id "MSTRG.32723"; transcript_id "MSTRG.32723.50"; exon_number "3";
chr11	StringTie	exon	67490038	67490214	1000	+	.	gene_id "MSTRG.32723"; transcript_id "MSTRG.32723.50"; exon_number "4";
chr11	StringTie	exon	67490316	67490457	1000	+	.	gene_id "MSTRG.32723"; transcript_id "MSTRG.32723.50"; exon_number "5";
chr11	StringTie	exon	67490788	67491103	1000	+	.	gene_id "MSTRG.32723"; transcript_id "MSTRG.32723.50"; exon_number "6";
chr11	StringTie	transcript	67483037	67491103	1000	+	.	gene_id "MSTRG.32723"; transcript_id "MSTRG.32723.51";
chr11	StringTie	exon	67483037	67483257	1000	+	.	gene_id "MSTRG.32723"; transcript_id "MSTRG.32723.51"; exon_number "1";
chr11	StringTie	exon	67487006	67487185	1000	+	.	gene_id "MSTRG.32723"; transcript_id "MSTRG.32723.51"; exon_number "2";
chr11	StringTie	exon	67489267	67489408	1000	+	.	gene_id "MSTRG.32723"; transcript_id "MSTRG.32723.51"; exon_number "3";
chr11	StringTie	exon	67490388	67490457	1000	+	.	gene_id "MSTRG.32723"; transcript_id "MSTRG.32723.51"; exon_number "4";
chr11	StringTie	exon	67490788	67491103	1000	+	.	gene_id "MSTRG.32723"; transcript_id "MSTRG.32723.51"; exon_number "5";
chr11	StringTie	transcript	67483038	67491103	1000	+	.	gene_id "MSTRG.32723"; transcript_id "MSTRG.32723.52";
chr11	StringTie	exon	67483038	67483257	1000	+	.	gene_id "MSTRG.32723"; transcript_id "MSTRG.32723.52"; exon_number "1";
chr11	StringTie	exon	67487006	67487185	1000	+	.	gene_id "MSTRG.32723"; transcript_id "MSTRG.32723.52"; exon_number "2";
chr11	StringTie	exon	67489267	67489455	1000	+	.	gene_id "MSTRG.32723"; transcript_id "MSTRG.32723.52"; exon_number "3";
chr11	StringTie	exon	67490038	67490214	1000	+	.	gene_id "MSTRG.32723"; transcript_id "MSTRG.32723.52"; exon_number "4";
chr11	StringTie	exon	67490346	67490457	1000	+	.	gene_id "MSTRG.32723"; transcript_id "MSTRG.32723.52"; exon_number "5";
chr11	StringTie	exon	67490788	67491103	1000	+	.	gene_id "MSTRG.32723"; transcript_id "MSTRG.32723.52"; exon_number "6";
chr11	StringTie	transcript	67483435	67491194	1000	+	.	gene_id "MSTRG.32723"; transcript_id "MSTRG.32723.56";
chr11	StringTie	exon	67483435	67483710	1000	+	.	gene_id "MSTRG.32723"; transcript_id "MSTRG.32723.56"; exon_number "1";
chr11	StringTie	exon	67487006	67487185	1000	+	.	gene_id "MSTRG.32723"; transcript_id "MSTRG.32723.56"; exon_number "2";
chr11	StringTie	exon	67489267	67489455	1000	+	.	gene_id "MSTRG.32723"; transcript_id "MSTRG.32723.56"; exon_number "3";
chr11	StringTie	exon	67490038	67490214	1000	+	.	gene_id "MSTRG.32723"; transcript_id "MSTRG.32723.56"; exon_number "4";
chr11	StringTie	exon	67490316	67490449	1000	+	.	gene_id "MSTRG.32723"; transcript_id "MSTRG.32723.56"; exon_number "5";
chr11	StringTie	exon	67490788	67491194	1000	+	.	gene_id "MSTRG.32723"; transcript_id "MSTRG.32723.56"; exon_number "6";
chr11	StringTie	transcript	67483548	67491144	1000	+	.	gene_id "MSTRG.32723"; transcript_id "MSTRG.32723.57";
chr11	StringTie	exon	67483548	67483710	1000	+	.	gene_id "MSTRG.32723"; transcript_id "MSTRG.32723.57"; exon_number "1";
chr11	StringTie	exon	67487006	67487185	1000	+	.	gene_id "MSTRG.32723"; transcript_id "MSTRG.32723.57"; exon_number "2";
chr11	StringTie	exon	67489267	67489455	1000	+	.	gene_id "MSTRG.32723"; transcript_id "MSTRG.32723.57"; exon_number "3";
chr11	StringTie	exon	67490038	67490214	1000	+	.	gene_id "MSTRG.32723"; transcript_id "MSTRG.32723.57"; exon_number "4";
chr11	StringTie	exon	67490322	67490457	1000	+	.	gene_id "MSTRG.32723"; transcript_id "MSTRG.32723.57"; exon_number "5";
chr11	StringTie	exon	67490788	67491144	1000	+	.	gene_id "MSTRG.32723"; transcript_id "MSTRG.32723.57"; exon_number "6";
chr11	StringTie	transcript	67487003	67490225	1000	+	.	gene_id "MSTRG.32723"; transcript_id "MSTRG.32723.58";
chr11	StringTie	exon	67487003	67487185	1000	+	.	gene_id "MSTRG.32723"; transcript_id "MSTRG.32723.58"; exon_number "1";
chr11	StringTie	exon	67489267	67489314	1000	+	.	gene_id "MSTRG.32723"; transcript_id "MSTRG.32723.58"; exon_number "2";
chr11	StringTie	exon	67490122	67490225	1000	+	.	gene_id "MSTRG.32723"; transcript_id "MSTRG.32723.58"; exon_number "3";
chr11	StringTie	transcript	67468229	67492280	1000	+	.	gene_id "MSTRG.32723"; transcript_id "MSTRG.32723.6";
chr11	StringTie	exon	67468229	67468261	1000	+	.	gene_id "MSTRG.32723"; transcript_id "MSTRG.32723.6"; exon_number "1";
chr11	StringTie	exon	67483025	67483257	1000	+	.	gene_id "MSTRG.32723"; transcript_id "MSTRG.32723.6"; exon_number "2";
chr11	StringTie	exon	67487006	67487185	1000	+	.	gene_id "MSTRG.32723"; transcript_id "MSTRG.32723.6"; exon_number "3";
chr11	StringTie	exon	67489267	67489455	1000	+	.	gene_id "MSTRG.32723"; transcript_id "MSTRG.32723.6"; exon_number "4";
chr11	StringTie	exon	67490038	67490214	1000	+	.	gene_id "MSTRG.32723"; transcript_id "MSTRG.32723.6"; exon_number "5";
chr11	StringTie	exon	67490316	67490457	1000	+	.	gene_id "MSTRG.32723"; transcript_id "MSTRG.32723.6"; exon_number "6";
chr11	StringTie	exon	67490788	67491953	1000	+	.	gene_id "MSTRG.32723"; transcript_id "MSTRG.32723.6"; exon_number "7";
chr11	StringTie	exon	67492014	67492280	1000	+	.	gene_id "MSTRG.32723"; transcript_id "MSTRG.32723.6"; exon_number "8";
chr11	StringTie	transcript	67468234	67492911	1000	+	.	gene_id "MSTRG.32723"; transcript_id "MSTRG.32723.7";
chr11	StringTie	exon	67468234	67468261	1000	+	.	gene_id "MSTRG.32723"; transcript_id "MSTRG.32723.7"; exon_number "1";
chr11	StringTie	exon	67483025	67483257	1000	+	.	gene_id "MSTRG.32723"; transcript_id "MSTRG.32723.7"; exon_number "2";
chr11	StringTie	exon	67487006	67487185	1000	+	.	gene_id "MSTRG.32723"; transcript_id "MSTRG.32723.7"; exon_number "3";
chr11	StringTie	exon	67489267	67489455	1000	+	.	gene_id "MSTRG.32723"; transcript_id "MSTRG.32723.7"; exon_number "4";
chr11	StringTie	exon	67490038	67490214	1000	+	.	gene_id "MSTRG.32723"; transcript_id "MSTRG.32723.7"; exon_number "5";
chr11	StringTie	exon	67490322	67490457	1000	+	.	gene_id "MSTRG.32723"; transcript_id "MSTRG.32723.7"; exon_number "6";
chr11	StringTie	exon	67490788	67492911	1000	+	.	gene_id "MSTRG.32723"; transcript_id "MSTRG.32723.7"; exon_number "7";
chr11	StringTie	transcript	67474315	67491178	1000	+	.	gene_id "MSTRG.32723"; transcript_id "MSTRG.32723.8";
chr11	StringTie	exon	67474315	67474418	1000	+	.	gene_id "MSTRG.32723"; transcript_id "MSTRG.32723.8"; exon_number "1";
chr11	StringTie	exon	67476981	67477198	1000	+	.	gene_id "MSTRG.32723"; transcript_id "MSTRG.32723.8"; exon_number "2";
chr11	StringTie	exon	67482793	67483257	1000	+	.	gene_id "MSTRG.32723"; transcript_id "MSTRG.32723.8"; exon_number "3";
chr11	StringTie	exon	67483614	67483710	1000	+	.	gene_id "MSTRG.32723"; transcript_id "MSTRG.32723.8"; exon_number "4";
chr11	StringTie	exon	67487006	67487185	1000	+	.	gene_id "MSTRG.32723"; transcript_id "MSTRG.32723.8"; exon_number "5";
chr11	StringTie	exon	67489267	67489455	1000	+	.	gene_id "MSTRG.32723"; transcript_id "MSTRG.32723.8"; exon_number "6";
chr11	StringTie	exon	67490038	67490214	1000	+	.	gene_id "MSTRG.32723"; transcript_id "MSTRG.32723.8"; exon_number "7";
chr11	StringTie	exon	67490316	67490457	1000	+	.	gene_id "MSTRG.32723"; transcript_id "MSTRG.32723.8"; exon_number "8";
chr11	StringTie	exon	67490788	67491178	1000	+	.	gene_id "MSTRG.32723"; transcript_id "MSTRG.32723.8"; exon_number "9";
chr11	StringTie	transcript	67476956	67491103	1000	+	.	gene_id "MSTRG.32723"; transcript_id "MSTRG.32723.9";
chr11	StringTie	exon	67476956	67477171	1000	+	.	gene_id "MSTRG.32723"; transcript_id "MSTRG.32723.9"; exon_number "1";
chr11	StringTie	exon	67482793	67483257	1000	+	.	gene_id "MSTRG.32723"; transcript_id "MSTRG.32723.9"; exon_number "2";
chr11	StringTie	exon	67487006	67487185	1000	+	.	gene_id "MSTRG.32723"; transcript_id "MSTRG.32723.9"; exon_number "3";
chr11	StringTie	exon	67489267	67489455	1000	+	.	gene_id "MSTRG.32723"; transcript_id "MSTRG.32723.9"; exon_number "4";
chr11	StringTie	exon	67490038	67490214	1000	+	.	gene_id "MSTRG.32723"; transcript_id "MSTRG.32723.9"; exon_number "5";
chr11	StringTie	exon	67490316	67490457	1000	+	.	gene_id "MSTRG.32723"; transcript_id "MSTRG.32723.9"; exon_number "6";
chr11	StringTie	exon	67490788	67491103	1000	+	.	gene_id "MSTRG.32723"; transcript_id "MSTRG.32723.9"; exon_number "7";
chr11	StringTie	transcript	67506497	67508631	1000	-	.	gene_id "MSTRG.32724"; transcript_id "ENST00000301488"; gene_name "CDK2AP2"; ref_gene_id "ENSG00000167797";
chr11	StringTie	exon	67506497	67507012	1000	-	.	gene_id "MSTRG.32724"; transcript_id "ENST00000301488"; exon_number "1"; gene_name "CDK2AP2"; ref_gene_id "ENSG00000167797";
chr11	StringTie	exon	67507365	67507497	1000	-	.	gene_id "MSTRG.32724"; transcript_id "ENST00000301488"; exon_number "2"; gene_name "CDK2AP2"; ref_gene_id "ENSG00000167797";
chr11	StringTie	exon	67507592	67507689	1000	-	.	gene_id "MSTRG.32724"; transcript_id "ENST00000301488"; exon_number "3"; gene_name "CDK2AP2"; ref_gene_id "ENSG00000167797";
chr11	StringTie	exon	67508001	67508631	1000	-	.	gene_id "MSTRG.32724"; transcript_id "ENST00000301488"; exon_number "4"; gene_name "CDK2AP2"; ref_gene_id "ENSG00000167797";
chr11	StringTie	transcript	67506512	67508649	1000	-	.	gene_id "MSTRG.32724"; transcript_id "ENST00000525402"; gene_name "CDK2AP2"; ref_gene_id "ENSG00000167797";
chr11	StringTie	exon	67506512	67507012	1000	-	.	gene_id "MSTRG.32724"; transcript_id "ENST00000525402"; exon_number "1"; gene_name "CDK2AP2"; ref_gene_id "ENSG00000167797";
chr11	StringTie	exon	67507365	67507497	1000	-	.	gene_id "MSTRG.32724"; transcript_id "ENST00000525402"; exon_number "2"; gene_name "CDK2AP2"; ref_gene_id "ENSG00000167797";
chr11	StringTie	exon	67507592	67508649	1000	-	.	gene_id "MSTRG.32724"; transcript_id "ENST00000525402"; exon_number "3"; gene_name "CDK2AP2"; ref_gene_id "ENSG00000167797";
chr11	StringTie	transcript	67507211	67508076	1000	-	.	gene_id "MSTRG.32724"; transcript_id "ENST00000526447"; gene_name "CDK2AP2"; ref_gene_id "ENSG00000167797";
chr11	StringTie	exon	67507211	67507497	1000	-	.	gene_id "MSTRG.32724"; transcript_id "ENST00000526447"; exon_number "1"; gene_name "CDK2AP2"; ref_gene_id "ENSG00000167797";
chr11	StringTie	exon	67507592	67508076	1000	-	.	gene_id "MSTRG.32724"; transcript_id "ENST00000526447"; exon_number "2"; gene_name "CDK2AP2"; ref_gene_id "ENSG00000167797";
chr11	StringTie	transcript	67506620	67508158	1000	-	.	gene_id "MSTRG.32724"; transcript_id "ENST00000531178"; gene_name "CDK2AP2"; ref_gene_id "ENSG00000167797";
chr11	StringTie	exon	67506620	67507012	1000	-	.	gene_id "MSTRG.32724"; transcript_id "ENST00000531178"; exon_number "1"; gene_name "CDK2AP2"; ref_gene_id "ENSG00000167797";
chr11	StringTie	exon	67507365	67507497	1000	-	.	gene_id "MSTRG.32724"; transcript_id "ENST00000531178"; exon_number "2"; gene_name "CDK2AP2"; ref_gene_id "ENSG00000167797";
chr11	StringTie	exon	67507592	67507689	1000	-	.	gene_id "MSTRG.32724"; transcript_id "ENST00000531178"; exon_number "3"; gene_name "CDK2AP2"; ref_gene_id "ENSG00000167797";
chr11	StringTie	exon	67507860	67508158	1000	-	.	gene_id "MSTRG.32724"; transcript_id "ENST00000531178"; exon_number "4"; gene_name "CDK2AP2"; ref_gene_id "ENSG00000167797";
chr11	StringTie	transcript	67507053	67508091	1000	-	.	gene_id "MSTRG.32724"; transcript_id "ENST00000531506"; gene_name "CDK2AP2"; ref_gene_id "ENSG00000167797";
chr11	StringTie	exon	67507053	67507497	1000	-	.	gene_id "MSTRG.32724"; transcript_id "ENST00000531506"; exon_number "1"; gene_name "CDK2AP2"; ref_gene_id "ENSG00000167797";
chr11	StringTie	exon	67507592	67507689	1000	-	.	gene_id "MSTRG.32724"; transcript_id "ENST00000531506"; exon_number "2"; gene_name "CDK2AP2"; ref_gene_id "ENSG00000167797";
chr11	StringTie	exon	67508001	67508091	1000	-	.	gene_id "MSTRG.32724"; transcript_id "ENST00000531506"; exon_number "3"; gene_name "CDK2AP2"; ref_gene_id "ENSG00000167797";
chr11	StringTie	transcript	67485492	67509391	1000	-	.	gene_id "MSTRG.32724"; transcript_id "MSTRG.32724.1";
chr11	StringTie	exon	67485492	67485523	1000	-	.	gene_id "MSTRG.32724"; transcript_id "MSTRG.32724.1"; exon_number "1";
chr11	StringTie	exon	67506497	67507012	1000	-	.	gene_id "MSTRG.32724"; transcript_id "MSTRG.32724.1"; exon_number "2";
chr11	StringTie	exon	67507365	67507497	1000	-	.	gene_id "MSTRG.32724"; transcript_id "MSTRG.32724.1"; exon_number "3";
chr11	StringTie	exon	67507592	67507689	1000	-	.	gene_id "MSTRG.32724"; transcript_id "MSTRG.32724.1"; exon_number "4";
chr11	StringTie	exon	67508001	67508640	1000	-	.	gene_id "MSTRG.32724"; transcript_id "MSTRG.32724.1"; exon_number "5";
chr11	StringTie	exon	67509057	67509391	1000	-	.	gene_id "MSTRG.32724"; transcript_id "MSTRG.32724.1"; exon_number "6";
chr11	StringTie	transcript	67506449	67509116	1000	-	.	gene_id "MSTRG.32724"; transcript_id "MSTRG.32724.10";
chr11	StringTie	exon	67506449	67506988	1000	-	.	gene_id "MSTRG.32724"; transcript_id "MSTRG.32724.10"; exon_number "1";
chr11	StringTie	exon	67507365	67507497	1000	-	.	gene_id "MSTRG.32724"; transcript_id "MSTRG.32724.10"; exon_number "2";
chr11	StringTie	exon	67507592	67507689	1000	-	.	gene_id "MSTRG.32724"; transcript_id "MSTRG.32724.10"; exon_number "3";
chr11	StringTie	exon	67508001	67509116	1000	-	.	gene_id "MSTRG.32724"; transcript_id "MSTRG.32724.10"; exon_number "4";
chr11	StringTie	transcript	67506462	67509141	1000	-	.	gene_id "MSTRG.32724"; transcript_id "MSTRG.32724.11";
chr11	StringTie	exon	67506462	67506941	1000	-	.	gene_id "MSTRG.32724"; transcript_id "MSTRG.32724.11"; exon_number "1";
chr11	StringTie	exon	67508001	67509141	1000	-	.	gene_id "MSTRG.32724"; transcript_id "MSTRG.32724.11"; exon_number "2";
chr11	StringTie	transcript	67506473	67509175	1000	-	.	gene_id "MSTRG.32724"; transcript_id "MSTRG.32724.12";
chr11	StringTie	exon	67506473	67507012	1000	-	.	gene_id "MSTRG.32724"; transcript_id "MSTRG.32724.12"; exon_number "1";
chr11	StringTie	exon	67507365	67507497	1000	-	.	gene_id "MSTRG.32724"; transcript_id "MSTRG.32724.12"; exon_number "2";
chr11	StringTie	exon	67507592	67507689	1000	-	.	gene_id "MSTRG.32724"; transcript_id "MSTRG.32724.12"; exon_number "3";
chr11	StringTie	exon	67508001	67508325	1000	-	.	gene_id "MSTRG.32724"; transcript_id "MSTRG.32724.12"; exon_number "4";
chr11	StringTie	exon	67508381	67508640	1000	-	.	gene_id "MSTRG.32724"; transcript_id "MSTRG.32724.12"; exon_number "5";
chr11	StringTie	exon	67509057	67509175	1000	-	.	gene_id "MSTRG.32724"; transcript_id "MSTRG.32724.12"; exon_number "6";
chr11	StringTie	transcript	67506478	67509214	1000	-	.	gene_id "MSTRG.32724"; transcript_id "MSTRG.32724.13";
chr11	StringTie	exon	67506478	67507012	1000	-	.	gene_id "MSTRG.32724"; transcript_id "MSTRG.32724.13"; exon_number "1";
chr11	StringTie	exon	67507365	67507497	1000	-	.	gene_id "MSTRG.32724"; transcript_id "MSTRG.32724.13"; exon_number "2";
chr11	StringTie	exon	67507592	67507689	1000	-	.	gene_id "MSTRG.32724"; transcript_id "MSTRG.32724.13"; exon_number "3";
chr11	StringTie	exon	67508001	67508679	1000	-	.	gene_id "MSTRG.32724"; transcript_id "MSTRG.32724.13"; exon_number "4";
chr11	StringTie	exon	67509057	67509214	1000	-	.	gene_id "MSTRG.32724"; transcript_id "MSTRG.32724.13"; exon_number "5";
chr11	StringTie	transcript	67506478	67509214	1000	-	.	gene_id "MSTRG.32724"; transcript_id "MSTRG.32724.14";
chr11	StringTie	exon	67506478	67507012	1000	-	.	gene_id "MSTRG.32724"; transcript_id "MSTRG.32724.14"; exon_number "1";
chr11	StringTie	exon	67507365	67507497	1000	-	.	gene_id "MSTRG.32724"; transcript_id "MSTRG.32724.14"; exon_number "2";
chr11	StringTie	exon	67507592	67507689	1000	-	.	gene_id "MSTRG.32724"; transcript_id "MSTRG.32724.14"; exon_number "3";
chr11	StringTie	exon	67508001	67508325	1000	-	.	gene_id "MSTRG.32724"; transcript_id "MSTRG.32724.14"; exon_number "4";
chr11	StringTie	exon	67508381	67508679	1000	-	.	gene_id "MSTRG.32724"; transcript_id "MSTRG.32724.14"; exon_number "5";
chr11	StringTie	exon	67509057	67509214	1000	-	.	gene_id "MSTRG.32724"; transcript_id "MSTRG.32724.14"; exon_number "6";
chr11	StringTie	transcript	67506480	67509177	1000	-	.	gene_id "MSTRG.32724"; transcript_id "MSTRG.32724.15";
chr11	StringTie	exon	67506480	67507012	1000	-	.	gene_id "MSTRG.32724"; transcript_id "MSTRG.32724.15"; exon_number "1";
chr11	StringTie	exon	67507365	67507497	1000	-	.	gene_id "MSTRG.32724"; transcript_id "MSTRG.32724.15"; exon_number "2";
chr11	StringTie	exon	67507592	67507685	1000	-	.	gene_id "MSTRG.32724"; transcript_id "MSTRG.32724.15"; exon_number "3";
chr11	StringTie	exon	67508001	67508640	1000	-	.	gene_id "MSTRG.32724"; transcript_id "MSTRG.32724.15"; exon_number "4";
chr11	StringTie	exon	67509057	67509177	1000	-	.	gene_id "MSTRG.32724"; transcript_id "MSTRG.32724.15"; exon_number "5";
chr11	StringTie	transcript	67506484	67508685	1000	-	.	gene_id "MSTRG.32724"; transcript_id "MSTRG.32724.16";
chr11	StringTie	exon	67506484	67507012	1000	-	.	gene_id "MSTRG.32724"; transcript_id "MSTRG.32724.16"; exon_number "1";
chr11	StringTie	exon	67507365	67507497	1000	-	.	gene_id "MSTRG.32724"; transcript_id "MSTRG.32724.16"; exon_number "2";
chr11	StringTie	exon	67507592	67507689	1000	-	.	gene_id "MSTRG.32724"; transcript_id "MSTRG.32724.16"; exon_number "3";
chr11	StringTie	exon	67508001	67508319	1000	-	.	gene_id "MSTRG.32724"; transcript_id "MSTRG.32724.16"; exon_number "4";
chr11	StringTie	exon	67508368	67508685	1000	-	.	gene_id "MSTRG.32724"; transcript_id "MSTRG.32724.16"; exon_number "5";
chr11	StringTie	transcript	67506485	67509141	1000	-	.	gene_id "MSTRG.32724"; transcript_id "MSTRG.32724.17";
chr11	StringTie	exon	67506485	67507012	1000	-	.	gene_id "MSTRG.32724"; transcript_id "MSTRG.32724.17"; exon_number "1";
chr11	StringTie	exon	67507365	67507497	1000	-	.	gene_id "MSTRG.32724"; transcript_id "MSTRG.32724.17"; exon_number "2";
chr11	StringTie	exon	67507592	67508260	1000	-	.	gene_id "MSTRG.32724"; transcript_id "MSTRG.32724.17"; exon_number "3";
chr11	StringTie	exon	67508320	67509141	1000	-	.	gene_id "MSTRG.32724"; transcript_id "MSTRG.32724.17"; exon_number "4";
chr11	StringTie	transcript	67506485	67509141	1000	-	.	gene_id "MSTRG.32724"; transcript_id "MSTRG.32724.18";
chr11	StringTie	exon	67506485	67507012	1000	-	.	gene_id "MSTRG.32724"; transcript_id "MSTRG.32724.18"; exon_number "1";
chr11	StringTie	exon	67507365	67507497	1000	-	.	gene_id "MSTRG.32724"; transcript_id "MSTRG.32724.18"; exon_number "2";
chr11	StringTie	exon	67507592	67507685	1000	-	.	gene_id "MSTRG.32724"; transcript_id "MSTRG.32724.18"; exon_number "3";
chr11	StringTie	exon	67507860	67508260	1000	-	.	gene_id "MSTRG.32724"; transcript_id "MSTRG.32724.18"; exon_number "4";
chr11	StringTie	exon	67508320	67509141	1000	-	.	gene_id "MSTRG.32724"; transcript_id "MSTRG.32724.18"; exon_number "5";
chr11	StringTie	transcript	67506487	67509185	1000	-	.	gene_id "MSTRG.32724"; transcript_id "MSTRG.32724.19";
chr11	StringTie	exon	67506487	67507012	1000	-	.	gene_id "MSTRG.32724"; transcript_id "MSTRG.32724.19"; exon_number "1";
chr11	StringTie	exon	67507365	67507497	1000	-	.	gene_id "MSTRG.32724"; transcript_id "MSTRG.32724.19"; exon_number "2";
chr11	StringTie	exon	67507592	67507685	1000	-	.	gene_id "MSTRG.32724"; transcript_id "MSTRG.32724.19"; exon_number "3";
chr11	StringTie	exon	67508001	67509185	1000	-	.	gene_id "MSTRG.32724"; transcript_id "MSTRG.32724.19"; exon_number "4";
chr11	StringTie	transcript	67485492	67509269	1000	-	.	gene_id "MSTRG.32724"; transcript_id "MSTRG.32724.2";
chr11	StringTie	exon	67485492	67485523	1000	-	.	gene_id "MSTRG.32724"; transcript_id "MSTRG.32724.2"; exon_number "1";
chr11	StringTie	exon	67506497	67507012	1000	-	.	gene_id "MSTRG.32724"; transcript_id "MSTRG.32724.2"; exon_number "2";
chr11	StringTie	exon	67507365	67507497	1000	-	.	gene_id "MSTRG.32724"; transcript_id "MSTRG.32724.2"; exon_number "3";
chr11	StringTie	exon	67507592	67507689	1000	-	.	gene_id "MSTRG.32724"; transcript_id "MSTRG.32724.2"; exon_number "4";
chr11	StringTie	exon	67507860	67508640	1000	-	.	gene_id "MSTRG.32724"; transcript_id "MSTRG.32724.2"; exon_number "5";
chr11	StringTie	exon	67509057	67509269	1000	-	.	gene_id "MSTRG.32724"; transcript_id "MSTRG.32724.2"; exon_number "6";
chr11	StringTie	transcript	67506489	67508947	1000	-	.	gene_id "MSTRG.32724"; transcript_id "MSTRG.32724.20";
chr11	StringTie	exon	67506489	67506984	1000	-	.	gene_id "MSTRG.32724"; transcript_id "MSTRG.32724.20"; exon_number "1";
chr11	StringTie	exon	67507365	67507497	1000	-	.	gene_id "MSTRG.32724"; transcript_id "MSTRG.32724.20"; exon_number "2";
chr11	StringTie	exon	67507592	67507689	1000	-	.	gene_id "MSTRG.32724"; transcript_id "MSTRG.32724.20"; exon_number "3";
chr11	StringTie	exon	67508001	67508947	1000	-	.	gene_id "MSTRG.32724"; transcript_id "MSTRG.32724.20"; exon_number "4";
chr11	StringTie	transcript	67506489	67509124	1000	-	.	gene_id "MSTRG.32724"; transcript_id "MSTRG.32724.21";
chr11	StringTie	exon	67506489	67506799	1000	-	.	gene_id "MSTRG.32724"; transcript_id "MSTRG.32724.21"; exon_number "1";
chr11	StringTie	exon	67506822	67507012	1000	-	.	gene_id "MSTRG.32724"; transcript_id "MSTRG.32724.21"; exon_number "2";
chr11	StringTie	exon	67507365	67507497	1000	-	.	gene_id "MSTRG.32724"; transcript_id "MSTRG.32724.21"; exon_number "3";
chr11	StringTie	exon	67507592	67507689	1000	-	.	gene_id "MSTRG.32724"; transcript_id "MSTRG.32724.21"; exon_number "4";
chr11	StringTie	exon	67508001	67509124	1000	-	.	gene_id "MSTRG.32724"; transcript_id "MSTRG.32724.21"; exon_number "5";
chr11	StringTie	transcript	67506489	67508693	1000	-	.	gene_id "MSTRG.32724"; transcript_id "MSTRG.32724.22";
chr11	StringTie	exon	67506489	67506988	1000	-	.	gene_id "MSTRG.32724"; transcript_id "MSTRG.32724.22"; exon_number "1";
chr11	StringTie	exon	67507365	67507497	1000	-	.	gene_id "MSTRG.32724"; transcript_id "MSTRG.32724.22"; exon_number "2";
chr11	StringTie	exon	67507592	67507685	1000	-	.	gene_id "MSTRG.32724"; transcript_id "MSTRG.32724.22"; exon_number "3";
chr11	StringTie	exon	67508001	67508693	1000	-	.	gene_id "MSTRG.32724"; transcript_id "MSTRG.32724.22"; exon_number "4";
chr11	StringTie	transcript	67506489	67508754	1000	-	.	gene_id "MSTRG.32724"; transcript_id "MSTRG.32724.23";
chr11	StringTie	exon	67506489	67507012	1000	-	.	gene_id "MSTRG.32724"; transcript_id "MSTRG.32724.23"; exon_number "1";
chr11	StringTie	exon	67507365	67507497	1000	-	.	gene_id "MSTRG.32724"; transcript_id "MSTRG.32724.23"; exon_number "2";
chr11	StringTie	exon	67507592	67507689	1000	-	.	gene_id "MSTRG.32724"; transcript_id "MSTRG.32724.23"; exon_number "3";
chr11	StringTie	exon	67507850	67508325	1000	-	.	gene_id "MSTRG.32724"; transcript_id "MSTRG.32724.23"; exon_number "4";
chr11	StringTie	exon	67508381	67508754	1000	-	.	gene_id "MSTRG.32724"; transcript_id "MSTRG.32724.23"; exon_number "5";
chr11	StringTie	transcript	67506490	67509195	1000	-	.	gene_id "MSTRG.32724"; transcript_id "MSTRG.32724.24";
chr11	StringTie	exon	67506490	67507012	1000	-	.	gene_id "MSTRG.32724"; transcript_id "MSTRG.32724.24"; exon_number "1";
chr11	StringTie	exon	67507365	67507497	1000	-	.	gene_id "MSTRG.32724"; transcript_id "MSTRG.32724.24"; exon_number "2";
chr11	StringTie	exon	67507592	67507689	1000	-	.	gene_id "MSTRG.32724"; transcript_id "MSTRG.32724.24"; exon_number "3";
chr11	StringTie	exon	67508001	67508640	1000	-	.	gene_id "MSTRG.32724"; transcript_id "MSTRG.32724.24"; exon_number "4";
chr11	StringTie	exon	67508813	67509195	1000	-	.	gene_id "MSTRG.32724"; transcript_id "MSTRG.32724.24"; exon_number "5";
chr11	StringTie	transcript	67506490	67509121	1000	-	.	gene_id "MSTRG.32724"; transcript_id "MSTRG.32724.25";
chr11	StringTie	exon	67506490	67506988	1000	-	.	gene_id "MSTRG.32724"; transcript_id "MSTRG.32724.25"; exon_number "1";
chr11	StringTie	exon	67507365	67507497	1000	-	.	gene_id "MSTRG.32724"; transcript_id "MSTRG.32724.25"; exon_number "2";
chr11	StringTie	exon	67507592	67507689	1000	-	.	gene_id "MSTRG.32724"; transcript_id "MSTRG.32724.25"; exon_number "3";
chr11	StringTie	exon	67507860	67509121	1000	-	.	gene_id "MSTRG.32724"; transcript_id "MSTRG.32724.25"; exon_number "4";
chr11	StringTie	transcript	67506490	67508722	1000	-	.	gene_id "MSTRG.32724"; transcript_id "MSTRG.32724.26";
chr11	StringTie	exon	67506490	67507012	1000	-	.	gene_id "MSTRG.32724"; transcript_id "MSTRG.32724.26"; exon_number "1";
chr11	StringTie	exon	67507365	67507497	1000	-	.	gene_id "MSTRG.32724"; transcript_id "MSTRG.32724.26"; exon_number "2";
chr11	StringTie	exon	67507592	67507689	1000	-	.	gene_id "MSTRG.32724"; transcript_id "MSTRG.32724.26"; exon_number "3";
chr11	StringTie	exon	67508001	67508437	1000	-	.	gene_id "MSTRG.32724"; transcript_id "MSTRG.32724.26"; exon_number "4";
chr11	StringTie	exon	67508466	67508722	1000	-	.	gene_id "MSTRG.32724"; transcript_id "MSTRG.32724.26"; exon_number "5";
chr11	StringTie	transcript	67506490	67509043	1000	-	.	gene_id "MSTRG.32724"; transcript_id "MSTRG.32724.27";
chr11	StringTie	exon	67506490	67507012	1000	-	.	gene_id "MSTRG.32724"; transcript_id "MSTRG.32724.27"; exon_number "1";
chr11	StringTie	exon	67507365	67507497	1000	-	.	gene_id "MSTRG.32724"; transcript_id "MSTRG.32724.27"; exon_number "2";
chr11	StringTie	exon	67507592	67507689	1000	-	.	gene_id "MSTRG.32724"; transcript_id "MSTRG.32724.27"; exon_number "3";
chr11	StringTie	exon	67508001	67508285	1000	-	.	gene_id "MSTRG.32724"; transcript_id "MSTRG.32724.27"; exon_number "4";
chr11	StringTie	exon	67508342	67509043	1000	-	.	gene_id "MSTRG.32724"; transcript_id "MSTRG.32724.27"; exon_number "5";
chr11	StringTie	transcript	67506490	67509136	1000	-	.	gene_id "MSTRG.32724"; transcript_id "MSTRG.32724.28";
chr11	StringTie	exon	67506490	67507012	1000	-	.	gene_id "MSTRG.32724"; transcript_id "MSTRG.32724.28"; exon_number "1";
chr11	StringTie	exon	67507365	67507497	1000	-	.	gene_id "MSTRG.32724"; transcript_id "MSTRG.32724.28"; exon_number "2";
chr11	StringTie	exon	67507592	67507689	1000	-	.	gene_id "MSTRG.32724"; transcript_id "MSTRG.32724.28"; exon_number "3";
chr11	StringTie	exon	67507860	67508325	1000	-	.	gene_id "MSTRG.32724"; transcript_id "MSTRG.32724.28"; exon_number "4";
chr11	StringTie	exon	67508381	67509136	1000	-	.	gene_id "MSTRG.32724"; transcript_id "MSTRG.32724.28"; exon_number "5";
chr11	StringTie	transcript	67506490	67509043	1000	-	.	gene_id "MSTRG.32724"; transcript_id "MSTRG.32724.29";
chr11	StringTie	exon	67506490	67507012	1000	-	.	gene_id "MSTRG.32724"; transcript_id "MSTRG.32724.29"; exon_number "1";
chr11	StringTie	exon	67507365	67507497	1000	-	.	gene_id "MSTRG.32724"; transcript_id "MSTRG.32724.29"; exon_number "2";
chr11	StringTie	exon	67508001	67509043	1000	-	.	gene_id "MSTRG.32724"; transcript_id "MSTRG.32724.29"; exon_number "3";
chr11	StringTie	transcript	67506395	67509457	1000	-	.	gene_id "MSTRG.32724"; transcript_id "MSTRG.32724.3";
chr11	StringTie	exon	67506395	67507012	1000	-	.	gene_id "MSTRG.32724"; transcript_id "MSTRG.32724.3"; exon_number "1";
chr11	StringTie	exon	67507365	67507497	1000	-	.	gene_id "MSTRG.32724"; transcript_id "MSTRG.32724.3"; exon_number "2";
chr11	StringTie	exon	67507592	67507689	1000	-	.	gene_id "MSTRG.32724"; transcript_id "MSTRG.32724.3"; exon_number "3";
chr11	StringTie	exon	67507850	67509457	1000	-	.	gene_id "MSTRG.32724"; transcript_id "MSTRG.32724.3"; exon_number "4";
chr11	StringTie	transcript	67506490	67508693	1000	-	.	gene_id "MSTRG.32724"; transcript_id "MSTRG.32724.30";
chr11	StringTie	exon	67506490	67506984	1000	-	.	gene_id "MSTRG.32724"; transcript_id "MSTRG.32724.30"; exon_number "1";
chr11	StringTie	exon	67507365	67507497	1000	-	.	gene_id "MSTRG.32724"; transcript_id "MSTRG.32724.30"; exon_number "2";
chr11	StringTie	exon	67507592	67507689	1000	-	.	gene_id "MSTRG.32724"; transcript_id "MSTRG.32724.30"; exon_number "3";
chr11	StringTie	exon	67507846	67508693	1000	-	.	gene_id "MSTRG.32724"; transcript_id "MSTRG.32724.30"; exon_number "4";
chr11	StringTie	transcript	67506490	67508692	1000	-	.	gene_id "MSTRG.32724"; transcript_id "MSTRG.32724.31";
chr11	StringTie	exon	67506490	67507012	1000	-	.	gene_id "MSTRG.32724"; transcript_id "MSTRG.32724.31"; exon_number "1";
chr11	StringTie	exon	67507365	67507689	1000	-	.	gene_id "MSTRG.32724"; transcript_id "MSTRG.32724.31"; exon_number "2";
chr11	StringTie	exon	67508001	67508182	1000	-	.	gene_id "MSTRG.32724"; transcript_id "MSTRG.32724.31"; exon_number "3";
chr11	StringTie	exon	67508286	67508692	1000	-	.	gene_id "MSTRG.32724"; transcript_id "MSTRG.32724.31"; exon_number "4";
chr11	StringTie	transcript	67506490	67508718	1000	-	.	gene_id "MSTRG.32724"; transcript_id "MSTRG.32724.32";
chr11	StringTie	exon	67506490	67507012	1000	-	.	gene_id "MSTRG.32724"; transcript_id "MSTRG.32724.32"; exon_number "1";
chr11	StringTie	exon	67507365	67507497	1000	-	.	gene_id "MSTRG.32724"; transcript_id "MSTRG.32724.32"; exon_number "2";
chr11	StringTie	exon	67507592	67507689	1000	-	.	gene_id "MSTRG.32724"; transcript_id "MSTRG.32724.32"; exon_number "3";
chr11	StringTie	exon	67508001	67508195	1000	-	.	gene_id "MSTRG.32724"; transcript_id "MSTRG.32724.32"; exon_number "4";
chr11	StringTie	exon	67508257	67508718	1000	-	.	gene_id "MSTRG.32724"; transcript_id "MSTRG.32724.32"; exon_number "5";
chr11	StringTie	transcript	67506490	67508696	1000	-	.	gene_id "MSTRG.32724"; transcript_id "MSTRG.32724.33";
chr11	StringTie	exon	67506490	67507012	1000	-	.	gene_id "MSTRG.32724"; transcript_id "MSTRG.32724.33"; exon_number "1";
chr11	StringTie	exon	67507365	67507497	1000	-	.	gene_id "MSTRG.32724"; transcript_id "MSTRG.32724.33"; exon_number "2";
chr11	StringTie	exon	67507592	67507689	1000	-	.	gene_id "MSTRG.32724"; transcript_id "MSTRG.32724.33"; exon_number "3";
chr11	StringTie	exon	67508001	67508118	1000	-	.	gene_id "MSTRG.32724"; transcript_id "MSTRG.32724.33"; exon_number "4";
chr11	StringTie	exon	67508286	67508696	1000	-	.	gene_id "MSTRG.32724"; transcript_id "MSTRG.32724.33"; exon_number "5";
chr11	StringTie	transcript	67506490	67508726	1000	-	.	gene_id "MSTRG.32724"; transcript_id "MSTRG.32724.34";
chr11	StringTie	exon	67506490	67506742	1000	-	.	gene_id "MSTRG.32724"; transcript_id "MSTRG.32724.34"; exon_number "1";
chr11	StringTie	exon	67506834	67507012	1000	-	.	gene_id "MSTRG.32724"; transcript_id "MSTRG.32724.34"; exon_number "2";
chr11	StringTie	exon	67507365	67507497	1000	-	.	gene_id "MSTRG.32724"; transcript_id "MSTRG.32724.34"; exon_number "3";
chr11	StringTie	exon	67507592	67507689	1000	-	.	gene_id "MSTRG.32724"; transcript_id "MSTRG.32724.34"; exon_number "4";
chr11	StringTie	exon	67508001	67508726	1000	-	.	gene_id "MSTRG.32724"; transcript_id "MSTRG.32724.34"; exon_number "5";
chr11	StringTie	transcript	67506490	67508730	1000	-	.	gene_id "MSTRG.32724"; transcript_id "MSTRG.32724.35";
chr11	StringTie	exon	67506490	67507012	1000	-	.	gene_id "MSTRG.32724"; transcript_id "MSTRG.32724.35"; exon_number "1";
chr11	StringTie	exon	67507365	67507497	1000	-	.	gene_id "MSTRG.32724"; transcript_id "MSTRG.32724.35"; exon_number "2";
chr11	StringTie	exon	67507592	67507689	1000	-	.	gene_id "MSTRG.32724"; transcript_id "MSTRG.32724.35"; exon_number "3";
chr11	StringTie	exon	67508001	67508285	1000	-	.	gene_id "MSTRG.32724"; transcript_id "MSTRG.32724.35"; exon_number "4";
chr11	StringTie	exon	67508335	67508730	1000	-	.	gene_id "MSTRG.32724"; transcript_id "MSTRG.32724.35"; exon_number "5";
chr11	StringTie	transcript	67506490	67508876	1000	-	.	gene_id "MSTRG.32724"; transcript_id "MSTRG.32724.36";
chr11	StringTie	exon	67506490	67507012	1000	-	.	gene_id "MSTRG.32724"; transcript_id "MSTRG.32724.36"; exon_number "1";
chr11	StringTie	exon	67507365	67507497	1000	-	.	gene_id "MSTRG.32724"; transcript_id "MSTRG.32724.36"; exon_number "2";
chr11	StringTie	exon	67507592	67507689	1000	-	.	gene_id "MSTRG.32724"; transcript_id "MSTRG.32724.36"; exon_number "3";
chr11	StringTie	exon	67507860	67508230	1000	-	.	gene_id "MSTRG.32724"; transcript_id "MSTRG.32724.36"; exon_number "4";
chr11	StringTie	exon	67508528	67508876	1000	-	.	gene_id "MSTRG.32724"; transcript_id "MSTRG.32724.36"; exon_number "5";
chr11	StringTie	transcript	67506490	67508787	1000	-	.	gene_id "MSTRG.32724"; transcript_id "MSTRG.32724.37";
chr11	StringTie	exon	67506490	67507012	1000	-	.	gene_id "MSTRG.32724"; transcript_id "MSTRG.32724.37"; exon_number "1";
chr11	StringTie	exon	67507365	67507497	1000	-	.	gene_id "MSTRG.32724"; transcript_id "MSTRG.32724.37"; exon_number "2";
chr11	StringTie	exon	67507592	67507689	1000	-	.	gene_id "MSTRG.32724"; transcript_id "MSTRG.32724.37"; exon_number "3";
chr11	StringTie	exon	67508001	67508285	1000	-	.	gene_id "MSTRG.32724"; transcript_id "MSTRG.32724.37"; exon_number "4";
chr11	StringTie	exon	67508466	67508787	1000	-	.	gene_id "MSTRG.32724"; transcript_id "MSTRG.32724.37"; exon_number "5";
chr11	StringTie	transcript	67506490	67508699	1000	-	.	gene_id "MSTRG.32724"; transcript_id "MSTRG.32724.38";
chr11	StringTie	exon	67506490	67506753	1000	-	.	gene_id "MSTRG.32724"; transcript_id "MSTRG.32724.38"; exon_number "1";
chr11	StringTie	exon	67506789	67507012	1000	-	.	gene_id "MSTRG.32724"; transcript_id "MSTRG.32724.38"; exon_number "2";
chr11	StringTie	exon	67507365	67507497	1000	-	.	gene_id "MSTRG.32724"; transcript_id "MSTRG.32724.38"; exon_number "3";
chr11	StringTie	exon	67507592	67507689	1000	-	.	gene_id "MSTRG.32724"; transcript_id "MSTRG.32724.38"; exon_number "4";
chr11	StringTie	exon	67508001	67508699	1000	-	.	gene_id "MSTRG.32724"; transcript_id "MSTRG.32724.38"; exon_number "5";
chr11	StringTie	transcript	67506490	67508706	1000	-	.	gene_id "MSTRG.32724"; transcript_id "MSTRG.32724.39";
chr11	StringTie	exon	67506490	67507012	1000	-	.	gene_id "MSTRG.32724"; transcript_id "MSTRG.32724.39"; exon_number "1";
chr11	StringTie	exon	67507365	67507497	1000	-	.	gene_id "MSTRG.32724"; transcript_id "MSTRG.32724.39"; exon_number "2";
chr11	StringTie	exon	67507592	67507689	1000	-	.	gene_id "MSTRG.32724"; transcript_id "MSTRG.32724.39"; exon_number "3";
chr11	StringTie	exon	67507874	67508325	1000	-	.	gene_id "MSTRG.32724"; transcript_id "MSTRG.32724.39"; exon_number "4";
chr11	StringTie	exon	67508381	67508706	1000	-	.	gene_id "MSTRG.32724"; transcript_id "MSTRG.32724.39"; exon_number "5";
chr11	StringTie	transcript	67506408	67509267	1000	-	.	gene_id "MSTRG.32724"; transcript_id "MSTRG.32724.4";
chr11	StringTie	exon	67506408	67507012	1000	-	.	gene_id "MSTRG.32724"; transcript_id "MSTRG.32724.4"; exon_number "1";
chr11	StringTie	exon	67507365	67507497	1000	-	.	gene_id "MSTRG.32724"; transcript_id "MSTRG.32724.4"; exon_number "2";
chr11	StringTie	exon	67507592	67507689	1000	-	.	gene_id "MSTRG.32724"; transcript_id "MSTRG.32724.4"; exon_number "3";
chr11	StringTie	exon	67508001	67508325	1000	-	.	gene_id "MSTRG.32724"; transcript_id "MSTRG.32724.4"; exon_number "4";
chr11	StringTie	exon	67508381	67509267	1000	-	.	gene_id "MSTRG.32724"; transcript_id "MSTRG.32724.4"; exon_number "5";
chr11	StringTie	transcript	67506490	67508684	1000	-	.	gene_id "MSTRG.32724"; transcript_id "MSTRG.32724.40";
chr11	StringTie	exon	67506490	67506799	1000	-	.	gene_id "MSTRG.32724"; transcript_id "MSTRG.32724.40"; exon_number "1";
chr11	StringTie	exon	67506822	67507012	1000	-	.	gene_id "MSTRG.32724"; transcript_id "MSTRG.32724.40"; exon_number "2";
chr11	StringTie	exon	67507365	67507497	1000	-	.	gene_id "MSTRG.32724"; transcript_id "MSTRG.32724.40"; exon_number "3";
chr11	StringTie	exon	67507592	67507689	1000	-	.	gene_id "MSTRG.32724"; transcript_id "MSTRG.32724.40"; exon_number "4";
chr11	StringTie	exon	67508001	67508325	1000	-	.	gene_id "MSTRG.32724"; transcript_id "MSTRG.32724.40"; exon_number "5";
chr11	StringTie	exon	67508381	67508684	1000	-	.	gene_id "MSTRG.32724"; transcript_id "MSTRG.32724.40"; exon_number "6";
chr11	StringTie	transcript	67506490	67508715	1000	-	.	gene_id "MSTRG.32724"; transcript_id "MSTRG.32724.41";
chr11	StringTie	exon	67506490	67506742	1000	-	.	gene_id "MSTRG.32724"; transcript_id "MSTRG.32724.41"; exon_number "1";
chr11	StringTie	exon	67506822	67507012	1000	-	.	gene_id "MSTRG.32724"; transcript_id "MSTRG.32724.41"; exon_number "2";
chr11	StringTie	exon	67507365	67507497	1000	-	.	gene_id "MSTRG.32724"; transcript_id "MSTRG.32724.41"; exon_number "3";
chr11	StringTie	exon	67507592	67507689	1000	-	.	gene_id "MSTRG.32724"; transcript_id "MSTRG.32724.41"; exon_number "4";
chr11	StringTie	exon	67508001	67508325	1000	-	.	gene_id "MSTRG.32724"; transcript_id "MSTRG.32724.41"; exon_number "5";
chr11	StringTie	exon	67508381	67508715	1000	-	.	gene_id "MSTRG.32724"; transcript_id "MSTRG.32724.41"; exon_number "6";
chr11	StringTie	transcript	67506492	67508737	1000	-	.	gene_id "MSTRG.32724"; transcript_id "MSTRG.32724.42";
chr11	StringTie	exon	67506492	67507012	1000	-	.	gene_id "MSTRG.32724"; transcript_id "MSTRG.32724.42"; exon_number "1";
chr11	StringTie	exon	67507365	67507497	1000	-	.	gene_id "MSTRG.32724"; transcript_id "MSTRG.32724.42"; exon_number "2";
chr11	StringTie	exon	67507592	67507689	1000	-	.	gene_id "MSTRG.32724"; transcript_id "MSTRG.32724.42"; exon_number "3";
chr11	StringTie	exon	67508001	67508319	1000	-	.	gene_id "MSTRG.32724"; transcript_id "MSTRG.32724.42"; exon_number "4";
chr11	StringTie	exon	67508388	67508737	1000	-	.	gene_id "MSTRG.32724"; transcript_id "MSTRG.32724.42"; exon_number "5";
chr11	StringTie	transcript	67506492	67509077	1000	-	.	gene_id "MSTRG.32724"; transcript_id "MSTRG.32724.43";
chr11	StringTie	exon	67506492	67507012	1000	-	.	gene_id "MSTRG.32724"; transcript_id "MSTRG.32724.43"; exon_number "1";
chr11	StringTie	exon	67507365	67507497	1000	-	.	gene_id "MSTRG.32724"; transcript_id "MSTRG.32724.43"; exon_number "2";
chr11	StringTie	exon	67507592	67507689	1000	-	.	gene_id "MSTRG.32724"; transcript_id "MSTRG.32724.43"; exon_number "3";
chr11	StringTie	exon	67507850	67508267	1000	-	.	gene_id "MSTRG.32724"; transcript_id "MSTRG.32724.43"; exon_number "4";
chr11	StringTie	exon	67508320	67508450	1000	-	.	gene_id "MSTRG.32724"; transcript_id "MSTRG.32724.43"; exon_number "5";
chr11	StringTie	exon	67508623	67509077	1000	-	.	gene_id "MSTRG.32724"; transcript_id "MSTRG.32724.43"; exon_number "6";
chr11	StringTie	transcript	67506493	67508076	1000	-	.	gene_id "MSTRG.32724"; transcript_id "MSTRG.32724.44";
chr11	StringTie	exon	67506493	67506788	1000	-	.	gene_id "MSTRG.32724"; transcript_id "MSTRG.32724.44"; exon_number "1";
chr11	StringTie	exon	67506826	67507012	1000	-	.	gene_id "MSTRG.32724"; transcript_id "MSTRG.32724.44"; exon_number "2";
chr11	StringTie	exon	67507365	67507497	1000	-	.	gene_id "MSTRG.32724"; transcript_id "MSTRG.32724.44"; exon_number "3";
chr11	StringTie	exon	67507592	67508076	1000	-	.	gene_id "MSTRG.32724"; transcript_id "MSTRG.32724.44"; exon_number "4";
chr11	StringTie	transcript	67506493	67508694	1000	-	.	gene_id "MSTRG.32724"; transcript_id "MSTRG.32724.45";
chr11	StringTie	exon	67506493	67506988	1000	-	.	gene_id "MSTRG.32724"; transcript_id "MSTRG.32724.45"; exon_number "1";
chr11	StringTie	exon	67507365	67507497	1000	-	.	gene_id "MSTRG.32724"; transcript_id "MSTRG.32724.45"; exon_number "2";
chr11	StringTie	exon	67507592	67507689	1000	-	.	gene_id "MSTRG.32724"; transcript_id "MSTRG.32724.45"; exon_number "3";
chr11	StringTie	exon	67507850	67508694	1000	-	.	gene_id "MSTRG.32724"; transcript_id "MSTRG.32724.45"; exon_number "4";
chr11	StringTie	transcript	67506493	67509255	1000	-	.	gene_id "MSTRG.32724"; transcript_id "MSTRG.32724.46";
chr11	StringTie	exon	67506493	67507012	1000	-	.	gene_id "MSTRG.32724"; transcript_id "MSTRG.32724.46"; exon_number "1";
chr11	StringTie	exon	67507365	67507497	1000	-	.	gene_id "MSTRG.32724"; transcript_id "MSTRG.32724.46"; exon_number "2";
chr11	StringTie	exon	67507592	67507689	1000	-	.	gene_id "MSTRG.32724"; transcript_id "MSTRG.32724.46"; exon_number "3";
chr11	StringTie	exon	67507860	67508319	1000	-	.	gene_id "MSTRG.32724"; transcript_id "MSTRG.32724.46"; exon_number "4";
chr11	StringTie	exon	67508374	67509255	1000	-	.	gene_id "MSTRG.32724"; transcript_id "MSTRG.32724.46"; exon_number "5";
chr11	StringTie	transcript	67506495	67507499	1000	-	.	gene_id "MSTRG.32724"; transcript_id "MSTRG.32724.47";
chr11	StringTie	exon	67506495	67506776	1000	-	.	gene_id "MSTRG.32724"; transcript_id "MSTRG.32724.47"; exon_number "1";
chr11	StringTie	exon	67506835	67507012	1000	-	.	gene_id "MSTRG.32724"; transcript_id "MSTRG.32724.47"; exon_number "2";
chr11	StringTie	exon	67507365	67507499	1000	-	.	gene_id "MSTRG.32724"; transcript_id "MSTRG.32724.47"; exon_number "3";
chr11	StringTie	transcript	67506495	67508686	1000	-	.	gene_id "MSTRG.32724"; transcript_id "MSTRG.32724.48";
chr11	StringTie	exon	67506495	67507012	1000	-	.	gene_id "MSTRG.32724"; transcript_id "MSTRG.32724.48"; exon_number "1";
chr11	StringTie	exon	67507365	67507497	1000	-	.	gene_id "MSTRG.32724"; transcript_id "MSTRG.32724.48"; exon_number "2";
chr11	StringTie	exon	67507592	67507689	1000	-	.	gene_id "MSTRG.32724"; transcript_id "MSTRG.32724.48"; exon_number "3";
chr11	StringTie	exon	67508001	67508230	1000	-	.	gene_id "MSTRG.32724"; transcript_id "MSTRG.32724.48"; exon_number "4";
chr11	StringTie	exon	67508528	67508686	1000	-	.	gene_id "MSTRG.32724"; transcript_id "MSTRG.32724.48"; exon_number "5";
chr11	StringTie	transcript	67506495	67508863	1000	-	.	gene_id "MSTRG.32724"; transcript_id "MSTRG.32724.49";
chr11	StringTie	exon	67506495	67507012	1000	-	.	gene_id "MSTRG.32724"; transcript_id "MSTRG.32724.49"; exon_number "1";
chr11	StringTie	exon	67507365	67507497	1000	-	.	gene_id "MSTRG.32724"; transcript_id "MSTRG.32724.49"; exon_number "2";
chr11	StringTie	exon	67507592	67507689	1000	-	.	gene_id "MSTRG.32724"; transcript_id "MSTRG.32724.49"; exon_number "3";
chr11	StringTie	exon	67507860	67508640	1000	-	.	gene_id "MSTRG.32724"; transcript_id "MSTRG.32724.49"; exon_number "4";
chr11	StringTie	exon	67508813	67508863	1000	-	.	gene_id "MSTRG.32724"; transcript_id "MSTRG.32724.49"; exon_number "5";
chr11	StringTie	transcript	67506414	67509032	1000	-	.	gene_id "MSTRG.32724"; transcript_id "MSTRG.32724.5";
chr11	StringTie	exon	67506414	67506799	1000	-	.	gene_id "MSTRG.32724"; transcript_id "MSTRG.32724.5"; exon_number "1";
chr11	StringTie	exon	67506822	67507012	1000	-	.	gene_id "MSTRG.32724"; transcript_id "MSTRG.32724.5"; exon_number "2";
chr11	StringTie	exon	67507365	67507497	1000	-	.	gene_id "MSTRG.32724"; transcript_id "MSTRG.32724.5"; exon_number "3";
chr11	StringTie	exon	67507592	67507689	1000	-	.	gene_id "MSTRG.32724"; transcript_id "MSTRG.32724.5"; exon_number "4";
chr11	StringTie	exon	67507860	67509032	1000	-	.	gene_id "MSTRG.32724"; transcript_id "MSTRG.32724.5"; exon_number "5";
chr11	StringTie	transcript	67506496	67509041	1000	-	.	gene_id "MSTRG.32724"; transcript_id "MSTRG.32724.50";
chr11	StringTie	exon	67506496	67507012	1000	-	.	gene_id "MSTRG.32724"; transcript_id "MSTRG.32724.50"; exon_number "1";
chr11	StringTie	exon	67507365	67507497	1000	-	.	gene_id "MSTRG.32724"; transcript_id "MSTRG.32724.50"; exon_number "2";
chr11	StringTie	exon	67507592	67507689	1000	-	.	gene_id "MSTRG.32724"; transcript_id "MSTRG.32724.50"; exon_number "3";
chr11	StringTie	exon	67507860	67508047	1000	-	.	gene_id "MSTRG.32724"; transcript_id "MSTRG.32724.50"; exon_number "4";
chr11	StringTie	exon	67508342	67509041	1000	-	.	gene_id "MSTRG.32724"; transcript_id "MSTRG.32724.50"; exon_number "5";
chr11	StringTie	transcript	67506496	67508892	1000	-	.	gene_id "MSTRG.32724"; transcript_id "MSTRG.32724.51";
chr11	StringTie	exon	67506496	67506799	1000	-	.	gene_id "MSTRG.32724"; transcript_id "MSTRG.32724.51"; exon_number "1";
chr11	StringTie	exon	67506822	67506988	1000	-	.	gene_id "MSTRG.32724"; transcript_id "MSTRG.32724.51"; exon_number "2";
chr11	StringTie	exon	67507365	67507497	1000	-	.	gene_id "MSTRG.32724"; transcript_id "MSTRG.32724.51"; exon_number "3";
chr11	StringTie	exon	67507592	67507689	1000	-	.	gene_id "MSTRG.32724"; transcript_id "MSTRG.32724.51"; exon_number "4";
chr11	StringTie	exon	67508001	67508892	1000	-	.	gene_id "MSTRG.32724"; transcript_id "MSTRG.32724.51"; exon_number "5";
chr11	StringTie	transcript	67506497	67507529	1000	-	.	gene_id "MSTRG.32724"; transcript_id "MSTRG.32724.52";
chr11	StringTie	exon	67506497	67506802	1000	-	.	gene_id "MSTRG.32724"; transcript_id "MSTRG.32724.52"; exon_number "1";
chr11	StringTie	exon	67506834	67507012	1000	-	.	gene_id "MSTRG.32724"; transcript_id "MSTRG.32724.52"; exon_number "2";
chr11	StringTie	exon	67507365	67507529	1000	-	.	gene_id "MSTRG.32724"; transcript_id "MSTRG.32724.52"; exon_number "3";
chr11	StringTie	transcript	67506497	67508921	1000	-	.	gene_id "MSTRG.32724"; transcript_id "MSTRG.32724.53";
chr11	StringTie	exon	67506497	67506984	1000	-	.	gene_id "MSTRG.32724"; transcript_id "MSTRG.32724.53"; exon_number "1";
chr11	StringTie	exon	67507365	67507497	1000	-	.	gene_id "MSTRG.32724"; transcript_id "MSTRG.32724.53"; exon_number "2";
chr11	StringTie	exon	67507592	67507689	1000	-	.	gene_id "MSTRG.32724"; transcript_id "MSTRG.32724.53"; exon_number "3";
chr11	StringTie	exon	67507860	67508921	1000	-	.	gene_id "MSTRG.32724"; transcript_id "MSTRG.32724.53"; exon_number "4";
chr11	StringTie	transcript	67506497	67509167	1000	-	.	gene_id "MSTRG.32724"; transcript_id "MSTRG.32724.54";
chr11	StringTie	exon	67506497	67506802	1000	-	.	gene_id "MSTRG.32724"; transcript_id "MSTRG.32724.54"; exon_number "1";
chr11	StringTie	exon	67506826	67507012	1000	-	.	gene_id "MSTRG.32724"; transcript_id "MSTRG.32724.54"; exon_number "2";
chr11	StringTie	exon	67507365	67507497	1000	-	.	gene_id "MSTRG.32724"; transcript_id "MSTRG.32724.54"; exon_number "3";
chr11	StringTie	exon	67507592	67507689	1000	-	.	gene_id "MSTRG.32724"; transcript_id "MSTRG.32724.54"; exon_number "4";
chr11	StringTie	exon	67508001	67508640	1000	-	.	gene_id "MSTRG.32724"; transcript_id "MSTRG.32724.54"; exon_number "5";
chr11	StringTie	exon	67509057	67509167	1000	-	.	gene_id "MSTRG.32724"; transcript_id "MSTRG.32724.54"; exon_number "6";
chr11	StringTie	transcript	67506501	67508850	1000	-	.	gene_id "MSTRG.32724"; transcript_id "MSTRG.32724.56";
chr11	StringTie	exon	67506501	67507012	1000	-	.	gene_id "MSTRG.32724"; transcript_id "MSTRG.32724.56"; exon_number "1";
chr11	StringTie	exon	67507365	67507488	1000	-	.	gene_id "MSTRG.32724"; transcript_id "MSTRG.32724.56"; exon_number "2";
chr11	StringTie	exon	67507592	67508850	1000	-	.	gene_id "MSTRG.32724"; transcript_id "MSTRG.32724.56"; exon_number "3";
chr11	StringTie	transcript	67506435	67509040	1000	-	.	gene_id "MSTRG.32724"; transcript_id "MSTRG.32724.6";
chr11	StringTie	exon	67506435	67507012	1000	-	.	gene_id "MSTRG.32724"; transcript_id "MSTRG.32724.6"; exon_number "1";
chr11	StringTie	exon	67507365	67507497	1000	-	.	gene_id "MSTRG.32724"; transcript_id "MSTRG.32724.6"; exon_number "2";
chr11	StringTie	exon	67507592	67507689	1000	-	.	gene_id "MSTRG.32724"; transcript_id "MSTRG.32724.6"; exon_number "3";
chr11	StringTie	exon	67508342	67509040	1000	-	.	gene_id "MSTRG.32724"; transcript_id "MSTRG.32724.6"; exon_number "4";
chr11	StringTie	transcript	67506437	67509269	1000	-	.	gene_id "MSTRG.32724"; transcript_id "MSTRG.32724.7";
chr11	StringTie	exon	67506437	67507012	1000	-	.	gene_id "MSTRG.32724"; transcript_id "MSTRG.32724.7"; exon_number "1";
chr11	StringTie	exon	67507365	67507497	1000	-	.	gene_id "MSTRG.32724"; transcript_id "MSTRG.32724.7"; exon_number "2";
chr11	StringTie	exon	67507592	67507689	1000	-	.	gene_id "MSTRG.32724"; transcript_id "MSTRG.32724.7"; exon_number "3";
chr11	StringTie	exon	67507850	67508640	1000	-	.	gene_id "MSTRG.32724"; transcript_id "MSTRG.32724.7"; exon_number "4";
chr11	StringTie	exon	67509057	67509269	1000	-	.	gene_id "MSTRG.32724"; transcript_id "MSTRG.32724.7"; exon_number "5";
chr11	StringTie	transcript	67506437	67509269	1000	-	.	gene_id "MSTRG.32724"; transcript_id "MSTRG.32724.8";
chr11	StringTie	exon	67506437	67507012	1000	-	.	gene_id "MSTRG.32724"; transcript_id "MSTRG.32724.8"; exon_number "1";
chr11	StringTie	exon	67507365	67507497	1000	-	.	gene_id "MSTRG.32724"; transcript_id "MSTRG.32724.8"; exon_number "2";
chr11	StringTie	exon	67507592	67507689	1000	-	.	gene_id "MSTRG.32724"; transcript_id "MSTRG.32724.8"; exon_number "3";
chr11	StringTie	exon	67508001	67508267	1000	-	.	gene_id "MSTRG.32724"; transcript_id "MSTRG.32724.8"; exon_number "4";
chr11	StringTie	exon	67508320	67508640	1000	-	.	gene_id "MSTRG.32724"; transcript_id "MSTRG.32724.8"; exon_number "5";
chr11	StringTie	exon	67509057	67509269	1000	-	.	gene_id "MSTRG.32724"; transcript_id "MSTRG.32724.8"; exon_number "6";
chr11	StringTie	transcript	67506447	67508945	1000	-	.	gene_id "MSTRG.32724"; transcript_id "MSTRG.32724.9";
chr11	StringTie	exon	67506447	67506941	1000	-	.	gene_id "MSTRG.32724"; transcript_id "MSTRG.32724.9"; exon_number "1";
chr11	StringTie	exon	67507365	67507497	1000	-	.	gene_id "MSTRG.32724"; transcript_id "MSTRG.32724.9"; exon_number "2";
chr11	StringTie	exon	67507592	67507689	1000	-	.	gene_id "MSTRG.32724"; transcript_id "MSTRG.32724.9"; exon_number "3";
chr11	StringTie	exon	67508001	67508945	1000	-	.	gene_id "MSTRG.32724"; transcript_id "MSTRG.32724.9"; exon_number "4";
chr11	StringTie	transcript	67491769	67505372	1000	-	.	gene_id "MSTRG.32725"; transcript_id "ENST00000356404"; gene_name "PITPNM1"; ref_gene_id "ENSG00000110697";
chr11	StringTie	exon	67491769	67492296	1000	-	.	gene_id "MSTRG.32725"; transcript_id "ENST00000356404"; exon_number "1"; gene_name "PITPNM1"; ref_gene_id "ENSG00000110697";
chr11	StringTie	exon	67492934	67493062	1000	-	.	gene_id "MSTRG.32725"; transcript_id "ENST00000356404"; exon_number "2"; gene_name "PITPNM1"; ref_gene_id "ENSG00000110697";
chr11	StringTie	exon	67493410	67493593	1000	-	.	gene_id "MSTRG.32725"; transcript_id "ENST00000356404"; exon_number "3"; gene_name "PITPNM1"; ref_gene_id "ENSG00000110697";
chr11	StringTie	exon	67493688	67493837	1000	-	.	gene_id "MSTRG.32725"; transcript_id "ENST00000356404"; exon_number "4"; gene_name "PITPNM1"; ref_gene_id "ENSG00000110697";
chr11	StringTie	exon	67493922	67494070	1000	-	.	gene_id "MSTRG.32725"; transcript_id "ENST00000356404"; exon_number "5"; gene_name "PITPNM1"; ref_gene_id "ENSG00000110697";
chr11	StringTie	exon	67494244	67494360	1000	-	.	gene_id "MSTRG.32725"; transcript_id "ENST00000356404"; exon_number "6"; gene_name "PITPNM1"; ref_gene_id "ENSG00000110697";
chr11	StringTie	exon	67494846	67494956	1000	-	.	gene_id "MSTRG.32725"; transcript_id "ENST00000356404"; exon_number "7"; gene_name "PITPNM1"; ref_gene_id "ENSG00000110697";
chr11	StringTie	exon	67495077	67495225	1000	-	.	gene_id "MSTRG.32725"; transcript_id "ENST00000356404"; exon_number "8"; gene_name "PITPNM1"; ref_gene_id "ENSG00000110697";
chr11	StringTie	exon	67495438	67495602	1000	-	.	gene_id "MSTRG.32725"; transcript_id "ENST00000356404"; exon_number "9"; gene_name "PITPNM1"; ref_gene_id "ENSG00000110697";
chr11	StringTie	exon	67496178	67496348	1000	-	.	gene_id "MSTRG.32725"; transcript_id "ENST00000356404"; exon_number "10"; gene_name "PITPNM1"; ref_gene_id "ENSG00000110697";
chr11	StringTie	exon	67497231	67497436	1000	-	.	gene_id "MSTRG.32725"; transcript_id "ENST00000356404"; exon_number "11"; gene_name "PITPNM1"; ref_gene_id "ENSG00000110697";
chr11	StringTie	exon	67497522	67497679	1000	-	.	gene_id "MSTRG.32725"; transcript_id "ENST00000356404"; exon_number "12"; gene_name "PITPNM1"; ref_gene_id "ENSG00000110697";
chr11	StringTie	exon	67497917	67498024	1000	-	.	gene_id "MSTRG.32725"; transcript_id "ENST00000356404"; exon_number "13"; gene_name "PITPNM1"; ref_gene_id "ENSG00000110697";
chr11	StringTie	exon	67498133	67498322	1000	-	.	gene_id "MSTRG.32725"; transcript_id "ENST00000356404"; exon_number "14"; gene_name "PITPNM1"; ref_gene_id "ENSG00000110697";
chr11	StringTie	exon	67498596	67498846	1000	-	.	gene_id "MSTRG.32725"; transcript_id "ENST00000356404"; exon_number "15"; gene_name "PITPNM1"; ref_gene_id "ENSG00000110697";
chr11	StringTie	exon	67498940	67499001	1000	-	.	gene_id "MSTRG.32725"; transcript_id "ENST00000356404"; exon_number "16"; gene_name "PITPNM1"; ref_gene_id "ENSG00000110697";
chr11	StringTie	exon	67499723	67499830	1000	-	.	gene_id "MSTRG.32725"; transcript_id "ENST00000356404"; exon_number "17"; gene_name "PITPNM1"; ref_gene_id "ENSG00000110697";
chr11	StringTie	exon	67499914	67500009	1000	-	.	gene_id "MSTRG.32725"; transcript_id "ENST00000356404"; exon_number "18"; gene_name "PITPNM1"; ref_gene_id "ENSG00000110697";
chr11	StringTie	exon	67500095	67500421	1000	-	.	gene_id "MSTRG.32725"; transcript_id "ENST00000356404"; exon_number "19"; gene_name "PITPNM1"; ref_gene_id "ENSG00000110697";
chr11	StringTie	exon	67501862	67502086	1000	-	.	gene_id "MSTRG.32725"; transcript_id "ENST00000356404"; exon_number "20"; gene_name "PITPNM1"; ref_gene_id "ENSG00000110697";
chr11	StringTie	exon	67502292	67502413	1000	-	.	gene_id "MSTRG.32725"; transcript_id "ENST00000356404"; exon_number "21"; gene_name "PITPNM1"; ref_gene_id "ENSG00000110697";
chr11	StringTie	exon	67502504	67502718	1000	-	.	gene_id "MSTRG.32725"; transcript_id "ENST00000356404"; exon_number "22"; gene_name "PITPNM1"; ref_gene_id "ENSG00000110697";
chr11	StringTie	exon	67504103	67504221	1000	-	.	gene_id "MSTRG.32725"; transcript_id "ENST00000356404"; exon_number "23"; gene_name "PITPNM1"; ref_gene_id "ENSG00000110697";
chr11	StringTie	exon	67505188	67505372	1000	-	.	gene_id "MSTRG.32725"; transcript_id "ENST00000356404"; exon_number "24"; gene_name "PITPNM1"; ref_gene_id "ENSG00000110697";
chr11	StringTie	transcript	67491768	67505365	1000	-	.	gene_id "MSTRG.32725"; transcript_id "ENST00000436757"; gene_name "PITPNM1"; ref_gene_id "ENSG00000110697";
chr11	StringTie	exon	67491768	67492296	1000	-	.	gene_id "MSTRG.32725"; transcript_id "ENST00000436757"; exon_number "1"; gene_name "PITPNM1"; ref_gene_id "ENSG00000110697";
chr11	StringTie	exon	67492934	67493062	1000	-	.	gene_id "MSTRG.32725"; transcript_id "ENST00000436757"; exon_number "2"; gene_name "PITPNM1"; ref_gene_id "ENSG00000110697";
chr11	StringTie	exon	67493410	67493593	1000	-	.	gene_id "MSTRG.32725"; transcript_id "ENST00000436757"; exon_number "3"; gene_name "PITPNM1"; ref_gene_id "ENSG00000110697";
chr11	StringTie	exon	67493688	67493837	1000	-	.	gene_id "MSTRG.32725"; transcript_id "ENST00000436757"; exon_number "4"; gene_name "PITPNM1"; ref_gene_id "ENSG00000110697";
chr11	StringTie	exon	67493922	67494070	1000	-	.	gene_id "MSTRG.32725"; transcript_id "ENST00000436757"; exon_number "5"; gene_name "PITPNM1"; ref_gene_id "ENSG00000110697";
chr11	StringTie	exon	67494244	67494360	1000	-	.	gene_id "MSTRG.32725"; transcript_id "ENST00000436757"; exon_number "6"; gene_name "PITPNM1"; ref_gene_id "ENSG00000110697";
chr11	StringTie	exon	67494846	67494956	1000	-	.	gene_id "MSTRG.32725"; transcript_id "ENST00000436757"; exon_number "7"; gene_name "PITPNM1"; ref_gene_id "ENSG00000110697";
chr11	StringTie	exon	67495077	67495225	1000	-	.	gene_id "MSTRG.32725"; transcript_id "ENST00000436757"; exon_number "8"; gene_name "PITPNM1"; ref_gene_id "ENSG00000110697";
chr11	StringTie	exon	67495438	67495602	1000	-	.	gene_id "MSTRG.32725"; transcript_id "ENST00000436757"; exon_number "9"; gene_name "PITPNM1"; ref_gene_id "ENSG00000110697";
chr11	StringTie	exon	67496178	67496345	1000	-	.	gene_id "MSTRG.32725"; transcript_id "ENST00000436757"; exon_number "10"; gene_name "PITPNM1"; ref_gene_id "ENSG00000110697";
chr11	StringTie	exon	67497231	67497436	1000	-	.	gene_id "MSTRG.32725"; transcript_id "ENST00000436757"; exon_number "11"; gene_name "PITPNM1"; ref_gene_id "ENSG00000110697";
chr11	StringTie	exon	67497522	67497679	1000	-	.	gene_id "MSTRG.32725"; transcript_id "ENST00000436757"; exon_number "12"; gene_name "PITPNM1"; ref_gene_id "ENSG00000110697";
chr11	StringTie	exon	67497917	67498024	1000	-	.	gene_id "MSTRG.32725"; transcript_id "ENST00000436757"; exon_number "13"; gene_name "PITPNM1"; ref_gene_id "ENSG00000110697";
chr11	StringTie	exon	67498133	67498322	1000	-	.	gene_id "MSTRG.32725"; transcript_id "ENST00000436757"; exon_number "14"; gene_name "PITPNM1"; ref_gene_id "ENSG00000110697";
chr11	StringTie	exon	67498596	67498846	1000	-	.	gene_id "MSTRG.32725"; transcript_id "ENST00000436757"; exon_number "15"; gene_name "PITPNM1"; ref_gene_id "ENSG00000110697";
chr11	StringTie	exon	67498940	67499001	1000	-	.	gene_id "MSTRG.32725"; transcript_id "ENST00000436757"; exon_number "16"; gene_name "PITPNM1"; ref_gene_id "ENSG00000110697";
chr11	StringTie	exon	67499723	67499830	1000	-	.	gene_id "MSTRG.32725"; transcript_id "ENST00000436757"; exon_number "17"; gene_name "PITPNM1"; ref_gene_id "ENSG00000110697";
chr11	StringTie	exon	67499914	67500009	1000	-	.	gene_id "MSTRG.32725"; transcript_id "ENST00000436757"; exon_number "18"; gene_name "PITPNM1"; ref_gene_id "ENSG00000110697";
chr11	StringTie	exon	67500095	67500421	1000	-	.	gene_id "MSTRG.32725"; transcript_id "ENST00000436757"; exon_number "19"; gene_name "PITPNM1"; ref_gene_id "ENSG00000110697";
chr11	StringTie	exon	67501862	67502086	1000	-	.	gene_id "MSTRG.32725"; transcript_id "ENST00000436757"; exon_number "20"; gene_name "PITPNM1"; ref_gene_id "ENSG00000110697";
chr11	StringTie	exon	67502292	67502413	1000	-	.	gene_id "MSTRG.32725"; transcript_id "ENST00000436757"; exon_number "21"; gene_name "PITPNM1"; ref_gene_id "ENSG00000110697";
chr11	StringTie	exon	67502504	67502718	1000	-	.	gene_id "MSTRG.32725"; transcript_id "ENST00000436757"; exon_number "22"; gene_name "PITPNM1"; ref_gene_id "ENSG00000110697";
chr11	StringTie	exon	67504103	67504221	1000	-	.	gene_id "MSTRG.32725"; transcript_id "ENST00000436757"; exon_number "23"; gene_name "PITPNM1"; ref_gene_id "ENSG00000110697";
chr11	StringTie	exon	67505188	67505365	1000	-	.	gene_id "MSTRG.32725"; transcript_id "ENST00000436757"; exon_number "24"; gene_name "PITPNM1"; ref_gene_id "ENSG00000110697";
chr11	StringTie	transcript	67502533	67505038	1000	-	.	gene_id "MSTRG.32725"; transcript_id "ENST00000524901"; gene_name "PITPNM1"; ref_gene_id "ENSG00000110697";
chr11	StringTie	exon	67502533	67502718	1000	-	.	gene_id "MSTRG.32725"; transcript_id "ENST00000524901"; exon_number "1"; gene_name "PITPNM1"; ref_gene_id "ENSG00000110697";
chr11	StringTie	exon	67504103	67504221	1000	-	.	gene_id "MSTRG.32725"; transcript_id "ENST00000524901"; exon_number "2"; gene_name "PITPNM1"; ref_gene_id "ENSG00000110697";
chr11	StringTie	exon	67504794	67505038	1000	-	.	gene_id "MSTRG.32725"; transcript_id "ENST00000524901"; exon_number "3"; gene_name "PITPNM1"; ref_gene_id "ENSG00000110697";
chr11	StringTie	transcript	67499639	67500013	1000	-	.	gene_id "MSTRG.32725"; transcript_id "ENST00000525521"; gene_name "PITPNM1"; ref_gene_id "ENSG00000110697";
chr11	StringTie	exon	67499639	67499830	1000	-	.	gene_id "MSTRG.32725"; transcript_id "ENST00000525521"; exon_number "1"; gene_name "PITPNM1"; ref_gene_id "ENSG00000110697";
chr11	StringTie	exon	67499914	67500013	1000	-	.	gene_id "MSTRG.32725"; transcript_id "ENST00000525521"; exon_number "2"; gene_name "PITPNM1"; ref_gene_id "ENSG00000110697";
chr11	StringTie	transcript	67494296	67495279	1000	-	.	gene_id "MSTRG.32725"; transcript_id "ENST00000525568"; gene_name "PITPNM1"; ref_gene_id "ENSG00000110697";
chr11	StringTie	exon	67494296	67494360	1000	-	.	gene_id "MSTRG.32725"; transcript_id "ENST00000525568"; exon_number "1"; gene_name "PITPNM1"; ref_gene_id "ENSG00000110697";
chr11	StringTie	exon	67494846	67494956	1000	-	.	gene_id "MSTRG.32725"; transcript_id "ENST00000525568"; exon_number "2"; gene_name "PITPNM1"; ref_gene_id "ENSG00000110697";
chr11	StringTie	exon	67495077	67495279	1000	-	.	gene_id "MSTRG.32725"; transcript_id "ENST00000525568"; exon_number "3"; gene_name "PITPNM1"; ref_gene_id "ENSG00000110697";
chr11	StringTie	transcript	67493444	67494945	1000	-	.	gene_id "MSTRG.32725"; transcript_id "ENST00000526450"; gene_name "PITPNM1"; ref_gene_id "ENSG00000110697";
chr11	StringTie	exon	67493444	67493593	1000	-	.	gene_id "MSTRG.32725"; transcript_id "ENST00000526450"; exon_number "1"; gene_name "PITPNM1"; ref_gene_id "ENSG00000110697";
chr11	StringTie	exon	67493688	67494070	1000	-	.	gene_id "MSTRG.32725"; transcript_id "ENST00000526450"; exon_number "2"; gene_name "PITPNM1"; ref_gene_id "ENSG00000110697";
chr11	StringTie	exon	67494244	67494360	1000	-	.	gene_id "MSTRG.32725"; transcript_id "ENST00000526450"; exon_number "3"; gene_name "PITPNM1"; ref_gene_id "ENSG00000110697";
chr11	StringTie	exon	67494846	67494945	1000	-	.	gene_id "MSTRG.32725"; transcript_id "ENST00000526450"; exon_number "4"; gene_name "PITPNM1"; ref_gene_id "ENSG00000110697";
chr11	StringTie	transcript	67495140	67496439	1000	-	.	gene_id "MSTRG.32725"; transcript_id "ENST00000526602"; gene_name "PITPNM1"; ref_gene_id "ENSG00000110697";
chr11	StringTie	exon	67495140	67495225	1000	-	.	gene_id "MSTRG.32725"; transcript_id "ENST00000526602"; exon_number "1"; gene_name "PITPNM1"; ref_gene_id "ENSG00000110697";
chr11	StringTie	exon	67495438	67495602	1000	-	.	gene_id "MSTRG.32725"; transcript_id "ENST00000526602"; exon_number "2"; gene_name "PITPNM1"; ref_gene_id "ENSG00000110697";
chr11	StringTie	exon	67496178	67496439	1000	-	.	gene_id "MSTRG.32725"; transcript_id "ENST00000526602"; exon_number "3"; gene_name "PITPNM1"; ref_gene_id "ENSG00000110697";
chr11	StringTie	transcript	67503840	67505339	1000	-	.	gene_id "MSTRG.32725"; transcript_id "ENST00000527103"; gene_name "PITPNM1"; ref_gene_id "ENSG00000110697";
chr11	StringTie	exon	67503840	67503876	1000	-	.	gene_id "MSTRG.32725"; transcript_id "ENST00000527103"; exon_number "1"; gene_name "PITPNM1"; ref_gene_id "ENSG00000110697";
chr11	StringTie	exon	67504103	67504221	1000	-	.	gene_id "MSTRG.32725"; transcript_id "ENST00000527103"; exon_number "2"; gene_name "PITPNM1"; ref_gene_id "ENSG00000110697";
chr11	StringTie	exon	67505188	67505339	1000	-	.	gene_id "MSTRG.32725"; transcript_id "ENST00000527103"; exon_number "3"; gene_name "PITPNM1"; ref_gene_id "ENSG00000110697";
chr11	StringTie	transcript	67491769	67498637	1000	-	.	gene_id "MSTRG.32725"; transcript_id "ENST00000527370"; gene_name "PITPNM1"; ref_gene_id "ENSG00000110697";
chr11	StringTie	exon	67491769	67492296	1000	-	.	gene_id "MSTRG.32725"; transcript_id "ENST00000527370"; exon_number "1"; gene_name "PITPNM1"; ref_gene_id "ENSG00000110697";
chr11	StringTie	exon	67492934	67493062	1000	-	.	gene_id "MSTRG.32725"; transcript_id "ENST00000527370"; exon_number "2"; gene_name "PITPNM1"; ref_gene_id "ENSG00000110697";
chr11	StringTie	exon	67493410	67493593	1000	-	.	gene_id "MSTRG.32725"; transcript_id "ENST00000527370"; exon_number "3"; gene_name "PITPNM1"; ref_gene_id "ENSG00000110697";
chr11	StringTie	exon	67493688	67493837	1000	-	.	gene_id "MSTRG.32725"; transcript_id "ENST00000527370"; exon_number "4"; gene_name "PITPNM1"; ref_gene_id "ENSG00000110697";
chr11	StringTie	exon	67493922	67494070	1000	-	.	gene_id "MSTRG.32725"; transcript_id "ENST00000527370"; exon_number "5"; gene_name "PITPNM1"; ref_gene_id "ENSG00000110697";
chr11	StringTie	exon	67494244	67494360	1000	-	.	gene_id "MSTRG.32725"; transcript_id "ENST00000527370"; exon_number "6"; gene_name "PITPNM1"; ref_gene_id "ENSG00000110697";
chr11	StringTie	exon	67494846	67494956	1000	-	.	gene_id "MSTRG.32725"; transcript_id "ENST00000527370"; exon_number "7"; gene_name "PITPNM1"; ref_gene_id "ENSG00000110697";
chr11	StringTie	exon	67495077	67495225	1000	-	.	gene_id "MSTRG.32725"; transcript_id "ENST00000527370"; exon_number "8"; gene_name "PITPNM1"; ref_gene_id "ENSG00000110697";
chr11	StringTie	exon	67495438	67495602	1000	-	.	gene_id "MSTRG.32725"; transcript_id "ENST00000527370"; exon_number "9"; gene_name "PITPNM1"; ref_gene_id "ENSG00000110697";
chr11	StringTie	exon	67496178	67497436	1000	-	.	gene_id "MSTRG.32725"; transcript_id "ENST00000527370"; exon_number "10"; gene_name "PITPNM1"; ref_gene_id "ENSG00000110697";
chr11	StringTie	exon	67497522	67497679	1000	-	.	gene_id "MSTRG.32725"; transcript_id "ENST00000527370"; exon_number "11"; gene_name "PITPNM1"; ref_gene_id "ENSG00000110697";
chr11	StringTie	exon	67497917	67498024	1000	-	.	gene_id "MSTRG.32725"; transcript_id "ENST00000527370"; exon_number "12"; gene_name "PITPNM1"; ref_gene_id "ENSG00000110697";
chr11	StringTie	exon	67498133	67498637	1000	-	.	gene_id "MSTRG.32725"; transcript_id "ENST00000527370"; exon_number "13"; gene_name "PITPNM1"; ref_gene_id "ENSG00000110697";
chr11	StringTie	transcript	67502297	67505314	1000	-	.	gene_id "MSTRG.32725"; transcript_id "ENST00000527527"; gene_name "PITPNM1"; ref_gene_id "ENSG00000110697";
chr11	StringTie	exon	67502297	67502413	1000	-	.	gene_id "MSTRG.32725"; transcript_id "ENST00000527527"; exon_number "1"; gene_name "PITPNM1"; ref_gene_id "ENSG00000110697";
chr11	StringTie	exon	67502504	67502718	1000	-	.	gene_id "MSTRG.32725"; transcript_id "ENST00000527527"; exon_number "2"; gene_name "PITPNM1"; ref_gene_id "ENSG00000110697";
chr11	StringTie	exon	67505188	67505314	1000	-	.	gene_id "MSTRG.32725"; transcript_id "ENST00000527527"; exon_number "3"; gene_name "PITPNM1"; ref_gene_id "ENSG00000110697";
chr11	StringTie	transcript	67502047	67506263	1000	-	.	gene_id "MSTRG.32725"; transcript_id "ENST00000528559"; gene_name "PITPNM1"; ref_gene_id "ENSG00000110697";
chr11	StringTie	exon	67502047	67502086	1000	-	.	gene_id "MSTRG.32725"; transcript_id "ENST00000528559"; exon_number "1"; gene_name "PITPNM1"; ref_gene_id "ENSG00000110697";
chr11	StringTie	exon	67502292	67502413	1000	-	.	gene_id "MSTRG.32725"; transcript_id "ENST00000528559"; exon_number "2"; gene_name "PITPNM1"; ref_gene_id "ENSG00000110697";
chr11	StringTie	exon	67502504	67502718	1000	-	.	gene_id "MSTRG.32725"; transcript_id "ENST00000528559"; exon_number "3"; gene_name "PITPNM1"; ref_gene_id "ENSG00000110697";
chr11	StringTie	exon	67504103	67504221	1000	-	.	gene_id "MSTRG.32725"; transcript_id "ENST00000528559"; exon_number "4"; gene_name "PITPNM1"; ref_gene_id "ENSG00000110697";
chr11	StringTie	exon	67506176	67506263	1000	-	.	gene_id "MSTRG.32725"; transcript_id "ENST00000528559"; exon_number "5"; gene_name "PITPNM1"; ref_gene_id "ENSG00000110697";
chr11	StringTie	transcript	67501968	67502628	1000	-	.	gene_id "MSTRG.32725"; transcript_id "ENST00000529203"; gene_name "PITPNM1"; ref_gene_id "ENSG00000110697";
chr11	StringTie	exon	67501968	67502413	1000	-	.	gene_id "MSTRG.32725"; transcript_id "ENST00000529203"; exon_number "1"; gene_name "PITPNM1"; ref_gene_id "ENSG00000110697";
chr11	StringTie	exon	67502504	67502628	1000	-	.	gene_id "MSTRG.32725"; transcript_id "ENST00000529203"; exon_number "2"; gene_name "PITPNM1"; ref_gene_id "ENSG00000110697";
chr11	StringTie	transcript	67499771	67500408	1000	-	.	gene_id "MSTRG.32725"; transcript_id "ENST00000530381"; gene_name "PITPNM1"; ref_gene_id "ENSG00000110697";
chr11	StringTie	exon	67499771	67500009	1000	-	.	gene_id "MSTRG.32725"; transcript_id "ENST00000530381"; exon_number "1"; gene_name "PITPNM1"; ref_gene_id "ENSG00000110697";
chr11	StringTie	exon	67500095	67500408	1000	-	.	gene_id "MSTRG.32725"; transcript_id "ENST00000530381"; exon_number "2"; gene_name "PITPNM1"; ref_gene_id "ENSG00000110697";
chr11	StringTie	transcript	67502039	67504557	1000	-	.	gene_id "MSTRG.32725"; transcript_id "ENST00000532703"; gene_name "PITPNM1"; ref_gene_id "ENSG00000110697";
chr11	StringTie	exon	67502039	67502086	1000	-	.	gene_id "MSTRG.32725"; transcript_id "ENST00000532703"; exon_number "1"; gene_name "PITPNM1"; ref_gene_id "ENSG00000110697";
chr11	StringTie	exon	67502292	67502413	1000	-	.	gene_id "MSTRG.32725"; transcript_id "ENST00000532703"; exon_number "2"; gene_name "PITPNM1"; ref_gene_id "ENSG00000110697";
chr11	StringTie	exon	67502504	67502718	1000	-	.	gene_id "MSTRG.32725"; transcript_id "ENST00000532703"; exon_number "3"; gene_name "PITPNM1"; ref_gene_id "ENSG00000110697";
chr11	StringTie	exon	67504103	67504221	1000	-	.	gene_id "MSTRG.32725"; transcript_id "ENST00000532703"; exon_number "4"; gene_name "PITPNM1"; ref_gene_id "ENSG00000110697";
chr11	StringTie	exon	67504522	67504557	1000	-	.	gene_id "MSTRG.32725"; transcript_id "ENST00000532703"; exon_number "5"; gene_name "PITPNM1"; ref_gene_id "ENSG00000110697";
chr11	StringTie	transcript	67502013	67504252	1000	-	.	gene_id "MSTRG.32725"; transcript_id "ENST00000533391"; gene_name "PITPNM1"; ref_gene_id "ENSG00000110697";
chr11	StringTie	exon	67502013	67502086	1000	-	.	gene_id "MSTRG.32725"; transcript_id "ENST00000533391"; exon_number "1"; gene_name "PITPNM1"; ref_gene_id "ENSG00000110697";
chr11	StringTie	exon	67502292	67502413	1000	-	.	gene_id "MSTRG.32725"; transcript_id "ENST00000533391"; exon_number "2"; gene_name "PITPNM1"; ref_gene_id "ENSG00000110697";
chr11	StringTie	exon	67502504	67502718	1000	-	.	gene_id "MSTRG.32725"; transcript_id "ENST00000533391"; exon_number "3"; gene_name "PITPNM1"; ref_gene_id "ENSG00000110697";
chr11	StringTie	exon	67504103	67504252	1000	-	.	gene_id "MSTRG.32725"; transcript_id "ENST00000533391"; exon_number "4"; gene_name "PITPNM1"; ref_gene_id "ENSG00000110697";
chr11	StringTie	transcript	67491768	67504369	1000	-	.	gene_id "MSTRG.32725"; transcript_id "ENST00000534749"; gene_name "PITPNM1"; ref_gene_id "ENSG00000110697";
chr11	StringTie	exon	67491768	67492296	1000	-	.	gene_id "MSTRG.32725"; transcript_id "ENST00000534749"; exon_number "1"; gene_name "PITPNM1"; ref_gene_id "ENSG00000110697";
chr11	StringTie	exon	67492934	67493062	1000	-	.	gene_id "MSTRG.32725"; transcript_id "ENST00000534749"; exon_number "2"; gene_name "PITPNM1"; ref_gene_id "ENSG00000110697";
chr11	StringTie	exon	67493410	67493593	1000	-	.	gene_id "MSTRG.32725"; transcript_id "ENST00000534749"; exon_number "3"; gene_name "PITPNM1"; ref_gene_id "ENSG00000110697";
chr11	StringTie	exon	67493688	67493837	1000	-	.	gene_id "MSTRG.32725"; transcript_id "ENST00000534749"; exon_number "4"; gene_name "PITPNM1"; ref_gene_id "ENSG00000110697";
chr11	StringTie	exon	67493922	67494070	1000	-	.	gene_id "MSTRG.32725"; transcript_id "ENST00000534749"; exon_number "5"; gene_name "PITPNM1"; ref_gene_id "ENSG00000110697";
chr11	StringTie	exon	67494244	67494360	1000	-	.	gene_id "MSTRG.32725"; transcript_id "ENST00000534749"; exon_number "6"; gene_name "PITPNM1"; ref_gene_id "ENSG00000110697";
chr11	StringTie	exon	67494846	67494956	1000	-	.	gene_id "MSTRG.32725"; transcript_id "ENST00000534749"; exon_number "7"; gene_name "PITPNM1"; ref_gene_id "ENSG00000110697";
chr11	StringTie	exon	67495077	67495225	1000	-	.	gene_id "MSTRG.32725"; transcript_id "ENST00000534749"; exon_number "8"; gene_name "PITPNM1"; ref_gene_id "ENSG00000110697";
chr11	StringTie	exon	67495438	67495602	1000	-	.	gene_id "MSTRG.32725"; transcript_id "ENST00000534749"; exon_number "9"; gene_name "PITPNM1"; ref_gene_id "ENSG00000110697";
chr11	StringTie	exon	67496178	67496348	1000	-	.	gene_id "MSTRG.32725"; transcript_id "ENST00000534749"; exon_number "10"; gene_name "PITPNM1"; ref_gene_id "ENSG00000110697";
chr11	StringTie	exon	67497231	67497436	1000	-	.	gene_id "MSTRG.32725"; transcript_id "ENST00000534749"; exon_number "11"; gene_name "PITPNM1"; ref_gene_id "ENSG00000110697";
chr11	StringTie	exon	67497522	67497679	1000	-	.	gene_id "MSTRG.32725"; transcript_id "ENST00000534749"; exon_number "12"; gene_name "PITPNM1"; ref_gene_id "ENSG00000110697";
chr11	StringTie	exon	67497917	67498024	1000	-	.	gene_id "MSTRG.32725"; transcript_id "ENST00000534749"; exon_number "13"; gene_name "PITPNM1"; ref_gene_id "ENSG00000110697";
chr11	StringTie	exon	67498133	67498322	1000	-	.	gene_id "MSTRG.32725"; transcript_id "ENST00000534749"; exon_number "14"; gene_name "PITPNM1"; ref_gene_id "ENSG00000110697";
chr11	StringTie	exon	67498596	67498846	1000	-	.	gene_id "MSTRG.32725"; transcript_id "ENST00000534749"; exon_number "15"; gene_name "PITPNM1"; ref_gene_id "ENSG00000110697";
chr11	StringTie	exon	67498940	67499001	1000	-	.	gene_id "MSTRG.32725"; transcript_id "ENST00000534749"; exon_number "16"; gene_name "PITPNM1"; ref_gene_id "ENSG00000110697";
chr11	StringTie	exon	67499723	67499830	1000	-	.	gene_id "MSTRG.32725"; transcript_id "ENST00000534749"; exon_number "17"; gene_name "PITPNM1"; ref_gene_id "ENSG00000110697";
chr11	StringTie	exon	67499914	67500009	1000	-	.	gene_id "MSTRG.32725"; transcript_id "ENST00000534749"; exon_number "18"; gene_name "PITPNM1"; ref_gene_id "ENSG00000110697";
chr11	StringTie	exon	67500095	67500421	1000	-	.	gene_id "MSTRG.32725"; transcript_id "ENST00000534749"; exon_number "19"; gene_name "PITPNM1"; ref_gene_id "ENSG00000110697";
chr11	StringTie	exon	67501862	67502086	1000	-	.	gene_id "MSTRG.32725"; transcript_id "ENST00000534749"; exon_number "20"; gene_name "PITPNM1"; ref_gene_id "ENSG00000110697";
chr11	StringTie	exon	67502292	67502413	1000	-	.	gene_id "MSTRG.32725"; transcript_id "ENST00000534749"; exon_number "21"; gene_name "PITPNM1"; ref_gene_id "ENSG00000110697";
chr11	StringTie	exon	67502504	67502718	1000	-	.	gene_id "MSTRG.32725"; transcript_id "ENST00000534749"; exon_number "22"; gene_name "PITPNM1"; ref_gene_id "ENSG00000110697";
chr11	StringTie	exon	67504103	67504369	1000	-	.	gene_id "MSTRG.32725"; transcript_id "ENST00000534749"; exon_number "23"; gene_name "PITPNM1"; ref_gene_id "ENSG00000110697";
chr11	StringTie	transcript	67489323	67506263	1000	-	.	gene_id "MSTRG.32725"; transcript_id "MSTRG.32725.1";
chr11	StringTie	exon	67489323	67489398	1000	-	.	gene_id "MSTRG.32725"; transcript_id "MSTRG.32725.1"; exon_number "1";
chr11	StringTie	exon	67490068	67490189	1000	-	.	gene_id "MSTRG.32725"; transcript_id "MSTRG.32725.1"; exon_number "2";
chr11	StringTie	exon	67490867	67492296	1000	-	.	gene_id "MSTRG.32725"; transcript_id "MSTRG.32725.1"; exon_number "3";
chr11	StringTie	exon	67492934	67493062	1000	-	.	gene_id "MSTRG.32725"; transcript_id "MSTRG.32725.1"; exon_number "4";
chr11	StringTie	exon	67493410	67493593	1000	-	.	gene_id "MSTRG.32725"; transcript_id "MSTRG.32725.1"; exon_number "5";
chr11	StringTie	exon	67493688	67493837	1000	-	.	gene_id "MSTRG.32725"; transcript_id "MSTRG.32725.1"; exon_number "6";
chr11	StringTie	exon	67493922	67494070	1000	-	.	gene_id "MSTRG.32725"; transcript_id "MSTRG.32725.1"; exon_number "7";
chr11	StringTie	exon	67494244	67494360	1000	-	.	gene_id "MSTRG.32725"; transcript_id "MSTRG.32725.1"; exon_number "8";
chr11	StringTie	exon	67494846	67494956	1000	-	.	gene_id "MSTRG.32725"; transcript_id "MSTRG.32725.1"; exon_number "9";
chr11	StringTie	exon	67495077	67495225	1000	-	.	gene_id "MSTRG.32725"; transcript_id "MSTRG.32725.1"; exon_number "10";
chr11	StringTie	exon	67495438	67495602	1000	-	.	gene_id "MSTRG.32725"; transcript_id "MSTRG.32725.1"; exon_number "11";
chr11	StringTie	exon	67496178	67496345	1000	-	.	gene_id "MSTRG.32725"; transcript_id "MSTRG.32725.1"; exon_number "12";
chr11	StringTie	exon	67497231	67497436	1000	-	.	gene_id "MSTRG.32725"; transcript_id "MSTRG.32725.1"; exon_number "13";
chr11	StringTie	exon	67497522	67497679	1000	-	.	gene_id "MSTRG.32725"; transcript_id "MSTRG.32725.1"; exon_number "14";
chr11	StringTie	exon	67497917	67498024	1000	-	.	gene_id "MSTRG.32725"; transcript_id "MSTRG.32725.1"; exon_number "15";
chr11	StringTie	exon	67498133	67498322	1000	-	.	gene_id "MSTRG.32725"; transcript_id "MSTRG.32725.1"; exon_number "16";
chr11	StringTie	exon	67498596	67498846	1000	-	.	gene_id "MSTRG.32725"; transcript_id "MSTRG.32725.1"; exon_number "17";
chr11	StringTie	exon	67498940	67499001	1000	-	.	gene_id "MSTRG.32725"; transcript_id "MSTRG.32725.1"; exon_number "18";
chr11	StringTie	exon	67499723	67499827	1000	-	.	gene_id "MSTRG.32725"; transcript_id "MSTRG.32725.1"; exon_number "19";
chr11	StringTie	exon	67499914	67500009	1000	-	.	gene_id "MSTRG.32725"; transcript_id "MSTRG.32725.1"; exon_number "20";
chr11	StringTie	exon	67500095	67500421	1000	-	.	gene_id "MSTRG.32725"; transcript_id "MSTRG.32725.1"; exon_number "21";
chr11	StringTie	exon	67501862	67502086	1000	-	.	gene_id "MSTRG.32725"; transcript_id "MSTRG.32725.1"; exon_number "22";
chr11	StringTie	exon	67502292	67502413	1000	-	.	gene_id "MSTRG.32725"; transcript_id "MSTRG.32725.1"; exon_number "23";
chr11	StringTie	exon	67502504	67502718	1000	-	.	gene_id "MSTRG.32725"; transcript_id "MSTRG.32725.1"; exon_number "24";
chr11	StringTie	exon	67504103	67504221	1000	-	.	gene_id "MSTRG.32725"; transcript_id "MSTRG.32725.1"; exon_number "25";
chr11	StringTie	exon	67506176	67506263	1000	-	.	gene_id "MSTRG.32725"; transcript_id "MSTRG.32725.1"; exon_number "26";
chr11	StringTie	transcript	67491090	67505366	1000	-	.	gene_id "MSTRG.32725"; transcript_id "MSTRG.32725.10";
chr11	StringTie	exon	67491090	67492296	1000	-	.	gene_id "MSTRG.32725"; transcript_id "MSTRG.32725.10"; exon_number "1";
chr11	StringTie	exon	67492934	67493062	1000	-	.	gene_id "MSTRG.32725"; transcript_id "MSTRG.32725.10"; exon_number "2";
chr11	StringTie	exon	67493410	67493593	1000	-	.	gene_id "MSTRG.32725"; transcript_id "MSTRG.32725.10"; exon_number "3";
chr11	StringTie	exon	67493688	67493837	1000	-	.	gene_id "MSTRG.32725"; transcript_id "MSTRG.32725.10"; exon_number "4";
chr11	StringTie	exon	67493922	67494070	1000	-	.	gene_id "MSTRG.32725"; transcript_id "MSTRG.32725.10"; exon_number "5";
chr11	StringTie	exon	67494244	67494360	1000	-	.	gene_id "MSTRG.32725"; transcript_id "MSTRG.32725.10"; exon_number "6";
chr11	StringTie	exon	67494846	67494956	1000	-	.	gene_id "MSTRG.32725"; transcript_id "MSTRG.32725.10"; exon_number "7";
chr11	StringTie	exon	67495077	67495225	1000	-	.	gene_id "MSTRG.32725"; transcript_id "MSTRG.32725.10"; exon_number "8";
chr11	StringTie	exon	67495438	67495602	1000	-	.	gene_id "MSTRG.32725"; transcript_id "MSTRG.32725.10"; exon_number "9";
chr11	StringTie	exon	67496178	67496345	1000	-	.	gene_id "MSTRG.32725"; transcript_id "MSTRG.32725.10"; exon_number "10";
chr11	StringTie	exon	67497231	67497436	1000	-	.	gene_id "MSTRG.32725"; transcript_id "MSTRG.32725.10"; exon_number "11";
chr11	StringTie	exon	67497522	67497679	1000	-	.	gene_id "MSTRG.32725"; transcript_id "MSTRG.32725.10"; exon_number "12";
chr11	StringTie	exon	67497917	67498024	1000	-	.	gene_id "MSTRG.32725"; transcript_id "MSTRG.32725.10"; exon_number "13";
chr11	StringTie	exon	67498133	67498322	1000	-	.	gene_id "MSTRG.32725"; transcript_id "MSTRG.32725.10"; exon_number "14";
chr11	StringTie	exon	67498596	67498846	1000	-	.	gene_id "MSTRG.32725"; transcript_id "MSTRG.32725.10"; exon_number "15";
chr11	StringTie	exon	67498940	67499001	1000	-	.	gene_id "MSTRG.32725"; transcript_id "MSTRG.32725.10"; exon_number "16";
chr11	StringTie	exon	67499723	67499830	1000	-	.	gene_id "MSTRG.32725"; transcript_id "MSTRG.32725.10"; exon_number "17";
chr11	StringTie	exon	67499914	67500009	1000	-	.	gene_id "MSTRG.32725"; transcript_id "MSTRG.32725.10"; exon_number "18";
chr11	StringTie	exon	67500095	67500421	1000	-	.	gene_id "MSTRG.32725"; transcript_id "MSTRG.32725.10"; exon_number "19";
chr11	StringTie	exon	67501103	67501224	1000	-	.	gene_id "MSTRG.32725"; transcript_id "MSTRG.32725.10"; exon_number "20";
chr11	StringTie	exon	67501862	67502086	1000	-	.	gene_id "MSTRG.32725"; transcript_id "MSTRG.32725.10"; exon_number "21";
chr11	StringTie	exon	67502292	67502413	1000	-	.	gene_id "MSTRG.32725"; transcript_id "MSTRG.32725.10"; exon_number "22";
chr11	StringTie	exon	67502504	67502718	1000	-	.	gene_id "MSTRG.32725"; transcript_id "MSTRG.32725.10"; exon_number "23";
chr11	StringTie	exon	67503737	67503876	1000	-	.	gene_id "MSTRG.32725"; transcript_id "MSTRG.32725.10"; exon_number "24";
chr11	StringTie	exon	67504103	67504221	1000	-	.	gene_id "MSTRG.32725"; transcript_id "MSTRG.32725.10"; exon_number "25";
chr11	StringTie	exon	67504522	67505366	1000	-	.	gene_id "MSTRG.32725"; transcript_id "MSTRG.32725.10"; exon_number "26";
chr11	StringTie	transcript	67491668	67506034	1000	-	.	gene_id "MSTRG.32725"; transcript_id "MSTRG.32725.100";
chr11	StringTie	exon	67491668	67492296	1000	-	.	gene_id "MSTRG.32725"; transcript_id "MSTRG.32725.100"; exon_number "1";
chr11	StringTie	exon	67492934	67493062	1000	-	.	gene_id "MSTRG.32725"; transcript_id "MSTRG.32725.100"; exon_number "2";
chr11	StringTie	exon	67493410	67493593	1000	-	.	gene_id "MSTRG.32725"; transcript_id "MSTRG.32725.100"; exon_number "3";
chr11	StringTie	exon	67493688	67493837	1000	-	.	gene_id "MSTRG.32725"; transcript_id "MSTRG.32725.100"; exon_number "4";
chr11	StringTie	exon	67493922	67494070	1000	-	.	gene_id "MSTRG.32725"; transcript_id "MSTRG.32725.100"; exon_number "5";
chr11	StringTie	exon	67494244	67494360	1000	-	.	gene_id "MSTRG.32725"; transcript_id "MSTRG.32725.100"; exon_number "6";
chr11	StringTie	exon	67494846	67494956	1000	-	.	gene_id "MSTRG.32725"; transcript_id "MSTRG.32725.100"; exon_number "7";
chr11	StringTie	exon	67495077	67495225	1000	-	.	gene_id "MSTRG.32725"; transcript_id "MSTRG.32725.100"; exon_number "8";
chr11	StringTie	exon	67495438	67495602	1000	-	.	gene_id "MSTRG.32725"; transcript_id "MSTRG.32725.100"; exon_number "9";
chr11	StringTie	exon	67496178	67496348	1000	-	.	gene_id "MSTRG.32725"; transcript_id "MSTRG.32725.100"; exon_number "10";
chr11	StringTie	exon	67497231	67497436	1000	-	.	gene_id "MSTRG.32725"; transcript_id "MSTRG.32725.100"; exon_number "11";
chr11	StringTie	exon	67497522	67497679	1000	-	.	gene_id "MSTRG.32725"; transcript_id "MSTRG.32725.100"; exon_number "12";
chr11	StringTie	exon	67497917	67498024	1000	-	.	gene_id "MSTRG.32725"; transcript_id "MSTRG.32725.100"; exon_number "13";
chr11	StringTie	exon	67498133	67498322	1000	-	.	gene_id "MSTRG.32725"; transcript_id "MSTRG.32725.100"; exon_number "14";
chr11	StringTie	exon	67498596	67498846	1000	-	.	gene_id "MSTRG.32725"; transcript_id "MSTRG.32725.100"; exon_number "15";
chr11	StringTie	exon	67498940	67499001	1000	-	.	gene_id "MSTRG.32725"; transcript_id "MSTRG.32725.100"; exon_number "16";
chr11	StringTie	exon	67499723	67499827	1000	-	.	gene_id "MSTRG.32725"; transcript_id "MSTRG.32725.100"; exon_number "17";
chr11	StringTie	exon	67499914	67500009	1000	-	.	gene_id "MSTRG.32725"; transcript_id "MSTRG.32725.100"; exon_number "18";
chr11	StringTie	exon	67500095	67500421	1000	-	.	gene_id "MSTRG.32725"; transcript_id "MSTRG.32725.100"; exon_number "19";
chr11	StringTie	exon	67501862	67502086	1000	-	.	gene_id "MSTRG.32725"; transcript_id "MSTRG.32725.100"; exon_number "20";
chr11	StringTie	exon	67502292	67502413	1000	-	.	gene_id "MSTRG.32725"; transcript_id "MSTRG.32725.100"; exon_number "21";
chr11	StringTie	exon	67502504	67502718	1000	-	.	gene_id "MSTRG.32725"; transcript_id "MSTRG.32725.100"; exon_number "22";
chr11	StringTie	exon	67503737	67503876	1000	-	.	gene_id "MSTRG.32725"; transcript_id "MSTRG.32725.100"; exon_number "23";
chr11	StringTie	exon	67504103	67504221	1000	-	.	gene_id "MSTRG.32725"; transcript_id "MSTRG.32725.100"; exon_number "24";
chr11	StringTie	exon	67505898	67506034	1000	-	.	gene_id "MSTRG.32725"; transcript_id "MSTRG.32725.100"; exon_number "25";
chr11	StringTie	transcript	67491682	67505062	1000	-	.	gene_id "MSTRG.32725"; transcript_id "MSTRG.32725.101";
chr11	StringTie	exon	67491682	67492296	1000	-	.	gene_id "MSTRG.32725"; transcript_id "MSTRG.32725.101"; exon_number "1";
chr11	StringTie	exon	67492934	67493062	1000	-	.	gene_id "MSTRG.32725"; transcript_id "MSTRG.32725.101"; exon_number "2";
chr11	StringTie	exon	67493410	67493593	1000	-	.	gene_id "MSTRG.32725"; transcript_id "MSTRG.32725.101"; exon_number "3";
chr11	StringTie	exon	67493688	67493837	1000	-	.	gene_id "MSTRG.32725"; transcript_id "MSTRG.32725.101"; exon_number "4";
chr11	StringTie	exon	67493922	67494070	1000	-	.	gene_id "MSTRG.32725"; transcript_id "MSTRG.32725.101"; exon_number "5";
chr11	StringTie	exon	67494244	67494360	1000	-	.	gene_id "MSTRG.32725"; transcript_id "MSTRG.32725.101"; exon_number "6";
chr11	StringTie	exon	67494846	67494956	1000	-	.	gene_id "MSTRG.32725"; transcript_id "MSTRG.32725.101"; exon_number "7";
chr11	StringTie	exon	67495077	67495225	1000	-	.	gene_id "MSTRG.32725"; transcript_id "MSTRG.32725.101"; exon_number "8";
chr11	StringTie	exon	67495438	67495602	1000	-	.	gene_id "MSTRG.32725"; transcript_id "MSTRG.32725.101"; exon_number "9";
chr11	StringTie	exon	67496178	67496345	1000	-	.	gene_id "MSTRG.32725"; transcript_id "MSTRG.32725.101"; exon_number "10";
chr11	StringTie	exon	67497231	67497436	1000	-	.	gene_id "MSTRG.32725"; transcript_id "MSTRG.32725.101"; exon_number "11";
chr11	StringTie	exon	67497522	67497679	1000	-	.	gene_id "MSTRG.32725"; transcript_id "MSTRG.32725.101"; exon_number "12";
chr11	StringTie	exon	67497917	67498024	1000	-	.	gene_id "MSTRG.32725"; transcript_id "MSTRG.32725.101"; exon_number "13";
chr11	StringTie	exon	67498133	67498322	1000	-	.	gene_id "MSTRG.32725"; transcript_id "MSTRG.32725.101"; exon_number "14";
chr11	StringTie	exon	67498596	67498846	1000	-	.	gene_id "MSTRG.32725"; transcript_id "MSTRG.32725.101"; exon_number "15";
chr11	StringTie	exon	67498940	67499001	1000	-	.	gene_id "MSTRG.32725"; transcript_id "MSTRG.32725.101"; exon_number "16";
chr11	StringTie	exon	67499723	67499830	1000	-	.	gene_id "MSTRG.32725"; transcript_id "MSTRG.32725.101"; exon_number "17";
chr11	StringTie	exon	67499914	67500009	1000	-	.	gene_id "MSTRG.32725"; transcript_id "MSTRG.32725.101"; exon_number "18";
chr11	StringTie	exon	67500095	67500421	1000	-	.	gene_id "MSTRG.32725"; transcript_id "MSTRG.32725.101"; exon_number "19";
chr11	StringTie	exon	67501866	67502086	1000	-	.	gene_id "MSTRG.32725"; transcript_id "MSTRG.32725.101"; exon_number "20";
chr11	StringTie	exon	67502292	67502413	1000	-	.	gene_id "MSTRG.32725"; transcript_id "MSTRG.32725.101"; exon_number "21";
chr11	StringTie	exon	67502504	67502718	1000	-	.	gene_id "MSTRG.32725"; transcript_id "MSTRG.32725.101"; exon_number "22";
chr11	StringTie	exon	67503737	67503876	1000	-	.	gene_id "MSTRG.32725"; transcript_id "MSTRG.32725.101"; exon_number "23";
chr11	StringTie	exon	67504103	67504221	1000	-	.	gene_id "MSTRG.32725"; transcript_id "MSTRG.32725.101"; exon_number "24";
chr11	StringTie	exon	67504522	67505062	1000	-	.	gene_id "MSTRG.32725"; transcript_id "MSTRG.32725.101"; exon_number "25";
chr11	StringTie	transcript	67491703	67505587	1000	-	.	gene_id "MSTRG.32725"; transcript_id "MSTRG.32725.102";
chr11	StringTie	exon	67491703	67492296	1000	-	.	gene_id "MSTRG.32725"; transcript_id "MSTRG.32725.102"; exon_number "1";
chr11	StringTie	exon	67492934	67493062	1000	-	.	gene_id "MSTRG.32725"; transcript_id "MSTRG.32725.102"; exon_number "2";
chr11	StringTie	exon	67493410	67493593	1000	-	.	gene_id "MSTRG.32725"; transcript_id "MSTRG.32725.102"; exon_number "3";
chr11	StringTie	exon	67493688	67493837	1000	-	.	gene_id "MSTRG.32725"; transcript_id "MSTRG.32725.102"; exon_number "4";
chr11	StringTie	exon	67493922	67494070	1000	-	.	gene_id "MSTRG.32725"; transcript_id "MSTRG.32725.102"; exon_number "5";
chr11	StringTie	exon	67494244	67494360	1000	-	.	gene_id "MSTRG.32725"; transcript_id "MSTRG.32725.102"; exon_number "6";
chr11	StringTie	exon	67494846	67494956	1000	-	.	gene_id "MSTRG.32725"; transcript_id "MSTRG.32725.102"; exon_number "7";
chr11	StringTie	exon	67495077	67495225	1000	-	.	gene_id "MSTRG.32725"; transcript_id "MSTRG.32725.102"; exon_number "8";
chr11	StringTie	exon	67495438	67495602	1000	-	.	gene_id "MSTRG.32725"; transcript_id "MSTRG.32725.102"; exon_number "9";
chr11	StringTie	exon	67496178	67496348	1000	-	.	gene_id "MSTRG.32725"; transcript_id "MSTRG.32725.102"; exon_number "10";
chr11	StringTie	exon	67497231	67497436	1000	-	.	gene_id "MSTRG.32725"; transcript_id "MSTRG.32725.102"; exon_number "11";
chr11	StringTie	exon	67497522	67497679	1000	-	.	gene_id "MSTRG.32725"; transcript_id "MSTRG.32725.102"; exon_number "12";
chr11	StringTie	exon	67497917	67498024	1000	-	.	gene_id "MSTRG.32725"; transcript_id "MSTRG.32725.102"; exon_number "13";
chr11	StringTie	exon	67498133	67498322	1000	-	.	gene_id "MSTRG.32725"; transcript_id "MSTRG.32725.102"; exon_number "14";
chr11	StringTie	exon	67498596	67498846	1000	-	.	gene_id "MSTRG.32725"; transcript_id "MSTRG.32725.102"; exon_number "15";
chr11	StringTie	exon	67498940	67499001	1000	-	.	gene_id "MSTRG.32725"; transcript_id "MSTRG.32725.102"; exon_number "16";
chr11	StringTie	exon	67499723	67499830	1000	-	.	gene_id "MSTRG.32725"; transcript_id "MSTRG.32725.102"; exon_number "17";
chr11	StringTie	exon	67499914	67500009	1000	-	.	gene_id "MSTRG.32725"; transcript_id "MSTRG.32725.102"; exon_number "18";
chr11	StringTie	exon	67500095	67500421	1000	-	.	gene_id "MSTRG.32725"; transcript_id "MSTRG.32725.102"; exon_number "19";
chr11	StringTie	exon	67501866	67502086	1000	-	.	gene_id "MSTRG.32725"; transcript_id "MSTRG.32725.102"; exon_number "20";
chr11	StringTie	exon	67502292	67502413	1000	-	.	gene_id "MSTRG.32725"; transcript_id "MSTRG.32725.102"; exon_number "21";
chr11	StringTie	exon	67502504	67502718	1000	-	.	gene_id "MSTRG.32725"; transcript_id "MSTRG.32725.102"; exon_number "22";
chr11	StringTie	exon	67503737	67503876	1000	-	.	gene_id "MSTRG.32725"; transcript_id "MSTRG.32725.102"; exon_number "23";
chr11	StringTie	exon	67504103	67505587	1000	-	.	gene_id "MSTRG.32725"; transcript_id "MSTRG.32725.102"; exon_number "24";
chr11	StringTie	transcript	67491725	67505314	1000	-	.	gene_id "MSTRG.32725"; transcript_id "MSTRG.32725.103";
chr11	StringTie	exon	67491725	67492296	1000	-	.	gene_id "MSTRG.32725"; transcript_id "MSTRG.32725.103"; exon_number "1";
chr11	StringTie	exon	67492934	67493062	1000	-	.	gene_id "MSTRG.32725"; transcript_id "MSTRG.32725.103"; exon_number "2";
chr11	StringTie	exon	67493410	67493552	1000	-	.	gene_id "MSTRG.32725"; transcript_id "MSTRG.32725.103"; exon_number "3";
chr11	StringTie	exon	67493688	67493837	1000	-	.	gene_id "MSTRG.32725"; transcript_id "MSTRG.32725.103"; exon_number "4";
chr11	StringTie	exon	67493922	67494070	1000	-	.	gene_id "MSTRG.32725"; transcript_id "MSTRG.32725.103"; exon_number "5";
chr11	StringTie	exon	67494244	67494360	1000	-	.	gene_id "MSTRG.32725"; transcript_id "MSTRG.32725.103"; exon_number "6";
chr11	StringTie	exon	67494846	67494956	1000	-	.	gene_id "MSTRG.32725"; transcript_id "MSTRG.32725.103"; exon_number "7";
chr11	StringTie	exon	67495077	67495225	1000	-	.	gene_id "MSTRG.32725"; transcript_id "MSTRG.32725.103"; exon_number "8";
chr11	StringTie	exon	67495438	67495602	1000	-	.	gene_id "MSTRG.32725"; transcript_id "MSTRG.32725.103"; exon_number "9";
chr11	StringTie	exon	67496178	67496345	1000	-	.	gene_id "MSTRG.32725"; transcript_id "MSTRG.32725.103"; exon_number "10";
chr11	StringTie	exon	67497231	67497436	1000	-	.	gene_id "MSTRG.32725"; transcript_id "MSTRG.32725.103"; exon_number "11";
chr11	StringTie	exon	67497522	67497679	1000	-	.	gene_id "MSTRG.32725"; transcript_id "MSTRG.32725.103"; exon_number "12";
chr11	StringTie	exon	67497917	67498024	1000	-	.	gene_id "MSTRG.32725"; transcript_id "MSTRG.32725.103"; exon_number "13";
chr11	StringTie	exon	67498133	67498322	1000	-	.	gene_id "MSTRG.32725"; transcript_id "MSTRG.32725.103"; exon_number "14";
chr11	StringTie	exon	67498596	67498846	1000	-	.	gene_id "MSTRG.32725"; transcript_id "MSTRG.32725.103"; exon_number "15";
chr11	StringTie	exon	67498940	67499001	1000	-	.	gene_id "MSTRG.32725"; transcript_id "MSTRG.32725.103"; exon_number "16";
chr11	StringTie	exon	67499723	67499827	1000	-	.	gene_id "MSTRG.32725"; transcript_id "MSTRG.32725.103"; exon_number "17";
chr11	StringTie	exon	67499914	67500009	1000	-	.	gene_id "MSTRG.32725"; transcript_id "MSTRG.32725.103"; exon_number "18";
chr11	StringTie	exon	67500095	67500421	1000	-	.	gene_id "MSTRG.32725"; transcript_id "MSTRG.32725.103"; exon_number "19";
chr11	StringTie	exon	67501862	67502086	1000	-	.	gene_id "MSTRG.32725"; transcript_id "MSTRG.32725.103"; exon_number "20";
chr11	StringTie	exon	67502292	67502413	1000	-	.	gene_id "MSTRG.32725"; transcript_id "MSTRG.32725.103"; exon_number "21";
chr11	StringTie	exon	67502504	67502718	1000	-	.	gene_id "MSTRG.32725"; transcript_id "MSTRG.32725.103"; exon_number "22";
chr11	StringTie	exon	67505188	67505314	1000	-	.	gene_id "MSTRG.32725"; transcript_id "MSTRG.32725.103"; exon_number "23";
chr11	StringTie	transcript	67491734	67505309	1000	-	.	gene_id "MSTRG.32725"; transcript_id "MSTRG.32725.104";
chr11	StringTie	exon	67491734	67492296	1000	-	.	gene_id "MSTRG.32725"; transcript_id "MSTRG.32725.104"; exon_number "1";
chr11	StringTie	exon	67492934	67493058	1000	-	.	gene_id "MSTRG.32725"; transcript_id "MSTRG.32725.104"; exon_number "2";
chr11	StringTie	exon	67493410	67493552	1000	-	.	gene_id "MSTRG.32725"; transcript_id "MSTRG.32725.104"; exon_number "3";
chr11	StringTie	exon	67493688	67493837	1000	-	.	gene_id "MSTRG.32725"; transcript_id "MSTRG.32725.104"; exon_number "4";
chr11	StringTie	exon	67493922	67494070	1000	-	.	gene_id "MSTRG.32725"; transcript_id "MSTRG.32725.104"; exon_number "5";
chr11	StringTie	exon	67494244	67494360	1000	-	.	gene_id "MSTRG.32725"; transcript_id "MSTRG.32725.104"; exon_number "6";
chr11	StringTie	exon	67494846	67494956	1000	-	.	gene_id "MSTRG.32725"; transcript_id "MSTRG.32725.104"; exon_number "7";
chr11	StringTie	exon	67495077	67495225	1000	-	.	gene_id "MSTRG.32725"; transcript_id "MSTRG.32725.104"; exon_number "8";
chr11	StringTie	exon	67495438	67495602	1000	-	.	gene_id "MSTRG.32725"; transcript_id "MSTRG.32725.104"; exon_number "9";
chr11	StringTie	exon	67496178	67496348	1000	-	.	gene_id "MSTRG.32725"; transcript_id "MSTRG.32725.104"; exon_number "10";
chr11	StringTie	exon	67497231	67497436	1000	-	.	gene_id "MSTRG.32725"; transcript_id "MSTRG.32725.104"; exon_number "11";
chr11	StringTie	exon	67497522	67497679	1000	-	.	gene_id "MSTRG.32725"; transcript_id "MSTRG.32725.104"; exon_number "12";
chr11	StringTie	exon	67497917	67498024	1000	-	.	gene_id "MSTRG.32725"; transcript_id "MSTRG.32725.104"; exon_number "13";
chr11	StringTie	exon	67498133	67498322	1000	-	.	gene_id "MSTRG.32725"; transcript_id "MSTRG.32725.104"; exon_number "14";
chr11	StringTie	exon	67498596	67498846	1000	-	.	gene_id "MSTRG.32725"; transcript_id "MSTRG.32725.104"; exon_number "15";
chr11	StringTie	exon	67498940	67499001	1000	-	.	gene_id "MSTRG.32725"; transcript_id "MSTRG.32725.104"; exon_number "16";
chr11	StringTie	exon	67499723	67499830	1000	-	.	gene_id "MSTRG.32725"; transcript_id "MSTRG.32725.104"; exon_number "17";
chr11	StringTie	exon	67499914	67500009	1000	-	.	gene_id "MSTRG.32725"; transcript_id "MSTRG.32725.104"; exon_number "18";
chr11	StringTie	exon	67500095	67500421	1000	-	.	gene_id "MSTRG.32725"; transcript_id "MSTRG.32725.104"; exon_number "19";
chr11	StringTie	exon	67501103	67501224	1000	-	.	gene_id "MSTRG.32725"; transcript_id "MSTRG.32725.104"; exon_number "20";
chr11	StringTie	exon	67501862	67502086	1000	-	.	gene_id "MSTRG.32725"; transcript_id "MSTRG.32725.104"; exon_number "21";
chr11	StringTie	exon	67502292	67502413	1000	-	.	gene_id "MSTRG.32725"; transcript_id "MSTRG.32725.104"; exon_number "22";
chr11	StringTie	exon	67502504	67502718	1000	-	.	gene_id "MSTRG.32725"; transcript_id "MSTRG.32725.104"; exon_number "23";
chr11	StringTie	exon	67504103	67504221	1000	-	.	gene_id "MSTRG.32725"; transcript_id "MSTRG.32725.104"; exon_number "24";
chr11	StringTie	exon	67505188	67505309	1000	-	.	gene_id "MSTRG.32725"; transcript_id "MSTRG.32725.104"; exon_number "25";
chr11	StringTie	transcript	67491735	67505108	1000	-	.	gene_id "MSTRG.32725"; transcript_id "MSTRG.32725.105";
chr11	StringTie	exon	67491735	67492296	1000	-	.	gene_id "MSTRG.32725"; transcript_id "MSTRG.32725.105"; exon_number "1";
chr11	StringTie	exon	67492934	67493062	1000	-	.	gene_id "MSTRG.32725"; transcript_id "MSTRG.32725.105"; exon_number "2";
chr11	StringTie	exon	67493410	67493593	1000	-	.	gene_id "MSTRG.32725"; transcript_id "MSTRG.32725.105"; exon_number "3";
chr11	StringTie	exon	67493688	67493837	1000	-	.	gene_id "MSTRG.32725"; transcript_id "MSTRG.32725.105"; exon_number "4";
chr11	StringTie	exon	67493922	67494070	1000	-	.	gene_id "MSTRG.32725"; transcript_id "MSTRG.32725.105"; exon_number "5";
chr11	StringTie	exon	67494244	67494360	1000	-	.	gene_id "MSTRG.32725"; transcript_id "MSTRG.32725.105"; exon_number "6";
chr11	StringTie	exon	67494846	67494956	1000	-	.	gene_id "MSTRG.32725"; transcript_id "MSTRG.32725.105"; exon_number "7";
chr11	StringTie	exon	67495077	67495225	1000	-	.	gene_id "MSTRG.32725"; transcript_id "MSTRG.32725.105"; exon_number "8";
chr11	StringTie	exon	67495438	67495602	1000	-	.	gene_id "MSTRG.32725"; transcript_id "MSTRG.32725.105"; exon_number "9";
chr11	StringTie	exon	67496178	67496345	1000	-	.	gene_id "MSTRG.32725"; transcript_id "MSTRG.32725.105"; exon_number "10";
chr11	StringTie	exon	67497060	67497436	1000	-	.	gene_id "MSTRG.32725"; transcript_id "MSTRG.32725.105"; exon_number "11";
chr11	StringTie	exon	67497522	67497679	1000	-	.	gene_id "MSTRG.32725"; transcript_id "MSTRG.32725.105"; exon_number "12";
chr11	StringTie	exon	67497917	67498024	1000	-	.	gene_id "MSTRG.32725"; transcript_id "MSTRG.32725.105"; exon_number "13";
chr11	StringTie	exon	67498133	67498141	1000	-	.	gene_id "MSTRG.32725"; transcript_id "MSTRG.32725.105"; exon_number "14";
chr11	StringTie	exon	67498169	67498322	1000	-	.	gene_id "MSTRG.32725"; transcript_id "MSTRG.32725.105"; exon_number "15";
chr11	StringTie	exon	67498596	67498846	1000	-	.	gene_id "MSTRG.32725"; transcript_id "MSTRG.32725.105"; exon_number "16";
chr11	StringTie	exon	67498940	67499001	1000	-	.	gene_id "MSTRG.32725"; transcript_id "MSTRG.32725.105"; exon_number "17";
chr11	StringTie	exon	67499723	67499827	1000	-	.	gene_id "MSTRG.32725"; transcript_id "MSTRG.32725.105"; exon_number "18";
chr11	StringTie	exon	67499914	67500009	1000	-	.	gene_id "MSTRG.32725"; transcript_id "MSTRG.32725.105"; exon_number "19";
chr11	StringTie	exon	67500095	67500421	1000	-	.	gene_id "MSTRG.32725"; transcript_id "MSTRG.32725.105"; exon_number "20";
chr11	StringTie	exon	67501862	67502086	1000	-	.	gene_id "MSTRG.32725"; transcript_id "MSTRG.32725.105"; exon_number "21";
chr11	StringTie	exon	67502292	67502413	1000	-	.	gene_id "MSTRG.32725"; transcript_id "MSTRG.32725.105"; exon_number "22";
chr11	StringTie	exon	67502504	67502712	1000	-	.	gene_id "MSTRG.32725"; transcript_id "MSTRG.32725.105"; exon_number "23";
chr11	StringTie	exon	67504103	67504221	1000	-	.	gene_id "MSTRG.32725"; transcript_id "MSTRG.32725.105"; exon_number "24";
chr11	StringTie	exon	67504794	67505108	1000	-	.	gene_id "MSTRG.32725"; transcript_id "MSTRG.32725.105"; exon_number "25";
chr11	StringTie	transcript	67491739	67505365	1000	-	.	gene_id "MSTRG.32725"; transcript_id "MSTRG.32725.106";
chr11	StringTie	exon	67491739	67492296	1000	-	.	gene_id "MSTRG.32725"; transcript_id "MSTRG.32725.106"; exon_number "1";
chr11	StringTie	exon	67492934	67493062	1000	-	.	gene_id "MSTRG.32725"; transcript_id "MSTRG.32725.106"; exon_number "2";
chr11	StringTie	exon	67493410	67493593	1000	-	.	gene_id "MSTRG.32725"; transcript_id "MSTRG.32725.106"; exon_number "3";
chr11	StringTie	exon	67493688	67493837	1000	-	.	gene_id "MSTRG.32725"; transcript_id "MSTRG.32725.106"; exon_number "4";
chr11	StringTie	exon	67493922	67494070	1000	-	.	gene_id "MSTRG.32725"; transcript_id "MSTRG.32725.106"; exon_number "5";
chr11	StringTie	exon	67494244	67494360	1000	-	.	gene_id "MSTRG.32725"; transcript_id "MSTRG.32725.106"; exon_number "6";
chr11	StringTie	exon	67494846	67494956	1000	-	.	gene_id "MSTRG.32725"; transcript_id "MSTRG.32725.106"; exon_number "7";
chr11	StringTie	exon	67495077	67495225	1000	-	.	gene_id "MSTRG.32725"; transcript_id "MSTRG.32725.106"; exon_number "8";
chr11	StringTie	exon	67495438	67495602	1000	-	.	gene_id "MSTRG.32725"; transcript_id "MSTRG.32725.106"; exon_number "9";
chr11	StringTie	exon	67496178	67496348	1000	-	.	gene_id "MSTRG.32725"; transcript_id "MSTRG.32725.106"; exon_number "10";
chr11	StringTie	exon	67497231	67497436	1000	-	.	gene_id "MSTRG.32725"; transcript_id "MSTRG.32725.106"; exon_number "11";
chr11	StringTie	exon	67497522	67497679	1000	-	.	gene_id "MSTRG.32725"; transcript_id "MSTRG.32725.106"; exon_number "12";
chr11	StringTie	exon	67497917	67498024	1000	-	.	gene_id "MSTRG.32725"; transcript_id "MSTRG.32725.106"; exon_number "13";
chr11	StringTie	exon	67498133	67498322	1000	-	.	gene_id "MSTRG.32725"; transcript_id "MSTRG.32725.106"; exon_number "14";
chr11	StringTie	exon	67498596	67498846	1000	-	.	gene_id "MSTRG.32725"; transcript_id "MSTRG.32725.106"; exon_number "15";
chr11	StringTie	exon	67498940	67499001	1000	-	.	gene_id "MSTRG.32725"; transcript_id "MSTRG.32725.106"; exon_number "16";
chr11	StringTie	exon	67499723	67499830	1000	-	.	gene_id "MSTRG.32725"; transcript_id "MSTRG.32725.106"; exon_number "17";
chr11	StringTie	exon	67499914	67500009	1000	-	.	gene_id "MSTRG.32725"; transcript_id "MSTRG.32725.106"; exon_number "18";
chr11	StringTie	exon	67500095	67500421	1000	-	.	gene_id "MSTRG.32725"; transcript_id "MSTRG.32725.106"; exon_number "19";
chr11	StringTie	exon	67501866	67502086	1000	-	.	gene_id "MSTRG.32725"; transcript_id "MSTRG.32725.106"; exon_number "20";
chr11	StringTie	exon	67502292	67502413	1000	-	.	gene_id "MSTRG.32725"; transcript_id "MSTRG.32725.106"; exon_number "21";
chr11	StringTie	exon	67502504	67502718	1000	-	.	gene_id "MSTRG.32725"; transcript_id "MSTRG.32725.106"; exon_number "22";
chr11	StringTie	exon	67503737	67503876	1000	-	.	gene_id "MSTRG.32725"; transcript_id "MSTRG.32725.106"; exon_number "23";
chr11	StringTie	exon	67504103	67504221	1000	-	.	gene_id "MSTRG.32725"; transcript_id "MSTRG.32725.106"; exon_number "24";
chr11	StringTie	exon	67505188	67505365	1000	-	.	gene_id "MSTRG.32725"; transcript_id "MSTRG.32725.106"; exon_number "25";
chr11	StringTie	transcript	67491751	67505352	1000	-	.	gene_id "MSTRG.32725"; transcript_id "MSTRG.32725.107";
chr11	StringTie	exon	67491751	67492296	1000	-	.	gene_id "MSTRG.32725"; transcript_id "MSTRG.32725.107"; exon_number "1";
chr11	StringTie	exon	67492934	67493058	1000	-	.	gene_id "MSTRG.32725"; transcript_id "MSTRG.32725.107"; exon_number "2";
chr11	StringTie	exon	67493410	67493593	1000	-	.	gene_id "MSTRG.32725"; transcript_id "MSTRG.32725.107"; exon_number "3";
chr11	StringTie	exon	67493688	67493837	1000	-	.	gene_id "MSTRG.32725"; transcript_id "MSTRG.32725.107"; exon_number "4";
chr11	StringTie	exon	67493922	67494070	1000	-	.	gene_id "MSTRG.32725"; transcript_id "MSTRG.32725.107"; exon_number "5";
chr11	StringTie	exon	67494244	67494360	1000	-	.	gene_id "MSTRG.32725"; transcript_id "MSTRG.32725.107"; exon_number "6";
chr11	StringTie	exon	67494846	67494956	1000	-	.	gene_id "MSTRG.32725"; transcript_id "MSTRG.32725.107"; exon_number "7";
chr11	StringTie	exon	67495077	67495225	1000	-	.	gene_id "MSTRG.32725"; transcript_id "MSTRG.32725.107"; exon_number "8";
chr11	StringTie	exon	67495438	67495602	1000	-	.	gene_id "MSTRG.32725"; transcript_id "MSTRG.32725.107"; exon_number "9";
chr11	StringTie	exon	67496178	67496348	1000	-	.	gene_id "MSTRG.32725"; transcript_id "MSTRG.32725.107"; exon_number "10";
chr11	StringTie	exon	67497231	67497436	1000	-	.	gene_id "MSTRG.32725"; transcript_id "MSTRG.32725.107"; exon_number "11";
chr11	StringTie	exon	67497522	67497679	1000	-	.	gene_id "MSTRG.32725"; transcript_id "MSTRG.32725.107"; exon_number "12";
chr11	StringTie	exon	67497917	67498024	1000	-	.	gene_id "MSTRG.32725"; transcript_id "MSTRG.32725.107"; exon_number "13";
chr11	StringTie	exon	67498133	67498322	1000	-	.	gene_id "MSTRG.32725"; transcript_id "MSTRG.32725.107"; exon_number "14";
chr11	StringTie	exon	67498596	67498846	1000	-	.	gene_id "MSTRG.32725"; transcript_id "MSTRG.32725.107"; exon_number "15";
chr11	StringTie	exon	67498940	67499001	1000	-	.	gene_id "MSTRG.32725"; transcript_id "MSTRG.32725.107"; exon_number "16";
chr11	StringTie	exon	67499723	67499830	1000	-	.	gene_id "MSTRG.32725"; transcript_id "MSTRG.32725.107"; exon_number "17";
chr11	StringTie	exon	67499914	67499992	1000	-	.	gene_id "MSTRG.32725"; transcript_id "MSTRG.32725.107"; exon_number "18";
chr11	StringTie	exon	67500095	67500421	1000	-	.	gene_id "MSTRG.32725"; transcript_id "MSTRG.32725.107"; exon_number "19";
chr11	StringTie	exon	67501103	67501224	1000	-	.	gene_id "MSTRG.32725"; transcript_id "MSTRG.32725.107"; exon_number "20";
chr11	StringTie	exon	67501862	67502086	1000	-	.	gene_id "MSTRG.32725"; transcript_id "MSTRG.32725.107"; exon_number "21";
chr11	StringTie	exon	67502292	67502413	1000	-	.	gene_id "MSTRG.32725"; transcript_id "MSTRG.32725.107"; exon_number "22";
chr11	StringTie	exon	67502504	67502718	1000	-	.	gene_id "MSTRG.32725"; transcript_id "MSTRG.32725.107"; exon_number "23";
chr11	StringTie	exon	67504103	67504221	1000	-	.	gene_id "MSTRG.32725"; transcript_id "MSTRG.32725.107"; exon_number "24";
chr11	StringTie	exon	67505188	67505352	1000	-	.	gene_id "MSTRG.32725"; transcript_id "MSTRG.32725.107"; exon_number "25";
chr11	StringTie	transcript	67491752	67506108	1000	-	.	gene_id "MSTRG.32725"; transcript_id "MSTRG.32725.108";
chr11	StringTie	exon	67491752	67492296	1000	-	.	gene_id "MSTRG.32725"; transcript_id "MSTRG.32725.108"; exon_number "1";
chr11	StringTie	exon	67492934	67493058	1000	-	.	gene_id "MSTRG.32725"; transcript_id "MSTRG.32725.108"; exon_number "2";
chr11	StringTie	exon	67493410	67493593	1000	-	.	gene_id "MSTRG.32725"; transcript_id "MSTRG.32725.108"; exon_number "3";
chr11	StringTie	exon	67493688	67493837	1000	-	.	gene_id "MSTRG.32725"; transcript_id "MSTRG.32725.108"; exon_number "4";
chr11	StringTie	exon	67493922	67494070	1000	-	.	gene_id "MSTRG.32725"; transcript_id "MSTRG.32725.108"; exon_number "5";
chr11	StringTie	exon	67494244	67494360	1000	-	.	gene_id "MSTRG.32725"; transcript_id "MSTRG.32725.108"; exon_number "6";
chr11	StringTie	exon	67494846	67494956	1000	-	.	gene_id "MSTRG.32725"; transcript_id "MSTRG.32725.108"; exon_number "7";
chr11	StringTie	exon	67495077	67495225	1000	-	.	gene_id "MSTRG.32725"; transcript_id "MSTRG.32725.108"; exon_number "8";
chr11	StringTie	exon	67495438	67495602	1000	-	.	gene_id "MSTRG.32725"; transcript_id "MSTRG.32725.108"; exon_number "9";
chr11	StringTie	exon	67496178	67496345	1000	-	.	gene_id "MSTRG.32725"; transcript_id "MSTRG.32725.108"; exon_number "10";
chr11	StringTie	exon	67497060	67497425	1000	-	.	gene_id "MSTRG.32725"; transcript_id "MSTRG.32725.108"; exon_number "11";
chr11	StringTie	exon	67497522	67497679	1000	-	.	gene_id "MSTRG.32725"; transcript_id "MSTRG.32725.108"; exon_number "12";
chr11	StringTie	exon	67497917	67498024	1000	-	.	gene_id "MSTRG.32725"; transcript_id "MSTRG.32725.108"; exon_number "13";
chr11	StringTie	exon	67498133	67498322	1000	-	.	gene_id "MSTRG.32725"; transcript_id "MSTRG.32725.108"; exon_number "14";
chr11	StringTie	exon	67498596	67498846	1000	-	.	gene_id "MSTRG.32725"; transcript_id "MSTRG.32725.108"; exon_number "15";
chr11	StringTie	exon	67498940	67499001	1000	-	.	gene_id "MSTRG.32725"; transcript_id "MSTRG.32725.108"; exon_number "16";
chr11	StringTie	exon	67499723	67499830	1000	-	.	gene_id "MSTRG.32725"; transcript_id "MSTRG.32725.108"; exon_number "17";
chr11	StringTie	exon	67499914	67499992	1000	-	.	gene_id "MSTRG.32725"; transcript_id "MSTRG.32725.108"; exon_number "18";
chr11	StringTie	exon	67500095	67500421	1000	-	.	gene_id "MSTRG.32725"; transcript_id "MSTRG.32725.108"; exon_number "19";
chr11	StringTie	exon	67501866	67502086	1000	-	.	gene_id "MSTRG.32725"; transcript_id "MSTRG.32725.108"; exon_number "20";
chr11	StringTie	exon	67502292	67502413	1000	-	.	gene_id "MSTRG.32725"; transcript_id "MSTRG.32725.108"; exon_number "21";
chr11	StringTie	exon	67502504	67502718	1000	-	.	gene_id "MSTRG.32725"; transcript_id "MSTRG.32725.108"; exon_number "22";
chr11	StringTie	exon	67503737	67503876	1000	-	.	gene_id "MSTRG.32725"; transcript_id "MSTRG.32725.108"; exon_number "23";
chr11	StringTie	exon	67504103	67504221	1000	-	.	gene_id "MSTRG.32725"; transcript_id "MSTRG.32725.108"; exon_number "24";
chr11	StringTie	exon	67505898	67506108	1000	-	.	gene_id "MSTRG.32725"; transcript_id "MSTRG.32725.108"; exon_number "25";
chr11	StringTie	transcript	67491759	67504557	1000	-	.	gene_id "MSTRG.32725"; transcript_id "MSTRG.32725.109";
chr11	StringTie	exon	67491759	67492296	1000	-	.	gene_id "MSTRG.32725"; transcript_id "MSTRG.32725.109"; exon_number "1";
chr11	StringTie	exon	67492934	67493058	1000	-	.	gene_id "MSTRG.32725"; transcript_id "MSTRG.32725.109"; exon_number "2";
chr11	StringTie	exon	67493410	67493552	1000	-	.	gene_id "MSTRG.32725"; transcript_id "MSTRG.32725.109"; exon_number "3";
chr11	StringTie	exon	67493688	67494070	1000	-	.	gene_id "MSTRG.32725"; transcript_id "MSTRG.32725.109"; exon_number "4";
chr11	StringTie	exon	67494244	67494360	1000	-	.	gene_id "MSTRG.32725"; transcript_id "MSTRG.32725.109"; exon_number "5";
chr11	StringTie	exon	67494846	67494956	1000	-	.	gene_id "MSTRG.32725"; transcript_id "MSTRG.32725.109"; exon_number "6";
chr11	StringTie	exon	67495077	67495225	1000	-	.	gene_id "MSTRG.32725"; transcript_id "MSTRG.32725.109"; exon_number "7";
chr11	StringTie	exon	67495438	67495602	1000	-	.	gene_id "MSTRG.32725"; transcript_id "MSTRG.32725.109"; exon_number "8";
chr11	StringTie	exon	67496178	67496345	1000	-	.	gene_id "MSTRG.32725"; transcript_id "MSTRG.32725.109"; exon_number "9";
chr11	StringTie	exon	67497231	67497436	1000	-	.	gene_id "MSTRG.32725"; transcript_id "MSTRG.32725.109"; exon_number "10";
chr11	StringTie	exon	67497522	67497679	1000	-	.	gene_id "MSTRG.32725"; transcript_id "MSTRG.32725.109"; exon_number "11";
chr11	StringTie	exon	67497917	67498024	1000	-	.	gene_id "MSTRG.32725"; transcript_id "MSTRG.32725.109"; exon_number "12";
chr11	StringTie	exon	67498133	67498322	1000	-	.	gene_id "MSTRG.32725"; transcript_id "MSTRG.32725.109"; exon_number "13";
chr11	StringTie	exon	67498596	67498846	1000	-	.	gene_id "MSTRG.32725"; transcript_id "MSTRG.32725.109"; exon_number "14";
chr11	StringTie	exon	67498940	67499001	1000	-	.	gene_id "MSTRG.32725"; transcript_id "MSTRG.32725.109"; exon_number "15";
chr11	StringTie	exon	67499723	67499827	1000	-	.	gene_id "MSTRG.32725"; transcript_id "MSTRG.32725.109"; exon_number "16";
chr11	StringTie	exon	67499914	67500009	1000	-	.	gene_id "MSTRG.32725"; transcript_id "MSTRG.32725.109"; exon_number "17";
chr11	StringTie	exon	67500095	67500421	1000	-	.	gene_id "MSTRG.32725"; transcript_id "MSTRG.32725.109"; exon_number "18";
chr11	StringTie	exon	67501862	67502086	1000	-	.	gene_id "MSTRG.32725"; transcript_id "MSTRG.32725.109"; exon_number "19";
chr11	StringTie	exon	67502292	67502413	1000	-	.	gene_id "MSTRG.32725"; transcript_id "MSTRG.32725.109"; exon_number "20";
chr11	StringTie	exon	67502504	67502718	1000	-	.	gene_id "MSTRG.32725"; transcript_id "MSTRG.32725.109"; exon_number "21";
chr11	StringTie	exon	67504103	67504221	1000	-	.	gene_id "MSTRG.32725"; transcript_id "MSTRG.32725.109"; exon_number "22";
chr11	StringTie	exon	67504522	67504557	1000	-	.	gene_id "MSTRG.32725"; transcript_id "MSTRG.32725.109"; exon_number "23";
chr11	StringTie	transcript	67491094	67505158	1000	-	.	gene_id "MSTRG.32725"; transcript_id "MSTRG.32725.11";
chr11	StringTie	exon	67491094	67492296	1000	-	.	gene_id "MSTRG.32725"; transcript_id "MSTRG.32725.11"; exon_number "1";
chr11	StringTie	exon	67492934	67493062	1000	-	.	gene_id "MSTRG.32725"; transcript_id "MSTRG.32725.11"; exon_number "2";
chr11	StringTie	exon	67493410	67493552	1000	-	.	gene_id "MSTRG.32725"; transcript_id "MSTRG.32725.11"; exon_number "3";
chr11	StringTie	exon	67493688	67493837	1000	-	.	gene_id "MSTRG.32725"; transcript_id "MSTRG.32725.11"; exon_number "4";
chr11	StringTie	exon	67493922	67494070	1000	-	.	gene_id "MSTRG.32725"; transcript_id "MSTRG.32725.11"; exon_number "5";
chr11	StringTie	exon	67494244	67494360	1000	-	.	gene_id "MSTRG.32725"; transcript_id "MSTRG.32725.11"; exon_number "6";
chr11	StringTie	exon	67494846	67494956	1000	-	.	gene_id "MSTRG.32725"; transcript_id "MSTRG.32725.11"; exon_number "7";
chr11	StringTie	exon	67495077	67495225	1000	-	.	gene_id "MSTRG.32725"; transcript_id "MSTRG.32725.11"; exon_number "8";
chr11	StringTie	exon	67495438	67495602	1000	-	.	gene_id "MSTRG.32725"; transcript_id "MSTRG.32725.11"; exon_number "9";
chr11	StringTie	exon	67496178	67496348	1000	-	.	gene_id "MSTRG.32725"; transcript_id "MSTRG.32725.11"; exon_number "10";
chr11	StringTie	exon	67497231	67497436	1000	-	.	gene_id "MSTRG.32725"; transcript_id "MSTRG.32725.11"; exon_number "11";
chr11	StringTie	exon	67497522	67497679	1000	-	.	gene_id "MSTRG.32725"; transcript_id "MSTRG.32725.11"; exon_number "12";
chr11	StringTie	exon	67497917	67498024	1000	-	.	gene_id "MSTRG.32725"; transcript_id "MSTRG.32725.11"; exon_number "13";
chr11	StringTie	exon	67498133	67498322	1000	-	.	gene_id "MSTRG.32725"; transcript_id "MSTRG.32725.11"; exon_number "14";
chr11	StringTie	exon	67498596	67498846	1000	-	.	gene_id "MSTRG.32725"; transcript_id "MSTRG.32725.11"; exon_number "15";
chr11	StringTie	exon	67498940	67499001	1000	-	.	gene_id "MSTRG.32725"; transcript_id "MSTRG.32725.11"; exon_number "16";
chr11	StringTie	exon	67499723	67499830	1000	-	.	gene_id "MSTRG.32725"; transcript_id "MSTRG.32725.11"; exon_number "17";
chr11	StringTie	exon	67499914	67500009	1000	-	.	gene_id "MSTRG.32725"; transcript_id "MSTRG.32725.11"; exon_number "18";
chr11	StringTie	exon	67500095	67500421	1000	-	.	gene_id "MSTRG.32725"; transcript_id "MSTRG.32725.11"; exon_number "19";
chr11	StringTie	exon	67501862	67502086	1000	-	.	gene_id "MSTRG.32725"; transcript_id "MSTRG.32725.11"; exon_number "20";
chr11	StringTie	exon	67502292	67502413	1000	-	.	gene_id "MSTRG.32725"; transcript_id "MSTRG.32725.11"; exon_number "21";
chr11	StringTie	exon	67502504	67502718	1000	-	.	gene_id "MSTRG.32725"; transcript_id "MSTRG.32725.11"; exon_number "22";
chr11	StringTie	exon	67504103	67504221	1000	-	.	gene_id "MSTRG.32725"; transcript_id "MSTRG.32725.11"; exon_number "23";
chr11	StringTie	exon	67504794	67505158	1000	-	.	gene_id "MSTRG.32725"; transcript_id "MSTRG.32725.11"; exon_number "24";
chr11	StringTie	transcript	67491760	67505364	1000	-	.	gene_id "MSTRG.32725"; transcript_id "MSTRG.32725.110";
chr11	StringTie	exon	67491760	67492296	1000	-	.	gene_id "MSTRG.32725"; transcript_id "MSTRG.32725.110"; exon_number "1";
chr11	StringTie	exon	67492934	67493062	1000	-	.	gene_id "MSTRG.32725"; transcript_id "MSTRG.32725.110"; exon_number "2";
chr11	StringTie	exon	67493410	67493593	1000	-	.	gene_id "MSTRG.32725"; transcript_id "MSTRG.32725.110"; exon_number "3";
chr11	StringTie	exon	67493688	67493744	1000	-	.	gene_id "MSTRG.32725"; transcript_id "MSTRG.32725.110"; exon_number "4";
chr11	StringTie	exon	67493922	67494070	1000	-	.	gene_id "MSTRG.32725"; transcript_id "MSTRG.32725.110"; exon_number "5";
chr11	StringTie	exon	67494244	67494360	1000	-	.	gene_id "MSTRG.32725"; transcript_id "MSTRG.32725.110"; exon_number "6";
chr11	StringTie	exon	67494846	67494956	1000	-	.	gene_id "MSTRG.32725"; transcript_id "MSTRG.32725.110"; exon_number "7";
chr11	StringTie	exon	67495077	67495225	1000	-	.	gene_id "MSTRG.32725"; transcript_id "MSTRG.32725.110"; exon_number "8";
chr11	StringTie	exon	67495438	67495602	1000	-	.	gene_id "MSTRG.32725"; transcript_id "MSTRG.32725.110"; exon_number "9";
chr11	StringTie	exon	67496178	67496348	1000	-	.	gene_id "MSTRG.32725"; transcript_id "MSTRG.32725.110"; exon_number "10";
chr11	StringTie	exon	67497231	67497436	1000	-	.	gene_id "MSTRG.32725"; transcript_id "MSTRG.32725.110"; exon_number "11";
chr11	StringTie	exon	67497522	67497679	1000	-	.	gene_id "MSTRG.32725"; transcript_id "MSTRG.32725.110"; exon_number "12";
chr11	StringTie	exon	67497917	67498024	1000	-	.	gene_id "MSTRG.32725"; transcript_id "MSTRG.32725.110"; exon_number "13";
chr11	StringTie	exon	67498133	67498322	1000	-	.	gene_id "MSTRG.32725"; transcript_id "MSTRG.32725.110"; exon_number "14";
chr11	StringTie	exon	67498596	67498846	1000	-	.	gene_id "MSTRG.32725"; transcript_id "MSTRG.32725.110"; exon_number "15";
chr11	StringTie	exon	67498940	67499001	1000	-	.	gene_id "MSTRG.32725"; transcript_id "MSTRG.32725.110"; exon_number "16";
chr11	StringTie	exon	67499723	67499830	1000	-	.	gene_id "MSTRG.32725"; transcript_id "MSTRG.32725.110"; exon_number "17";
chr11	StringTie	exon	67499914	67500009	1000	-	.	gene_id "MSTRG.32725"; transcript_id "MSTRG.32725.110"; exon_number "18";
chr11	StringTie	exon	67500095	67500421	1000	-	.	gene_id "MSTRG.32725"; transcript_id "MSTRG.32725.110"; exon_number "19";
chr11	StringTie	exon	67501862	67502086	1000	-	.	gene_id "MSTRG.32725"; transcript_id "MSTRG.32725.110"; exon_number "20";
chr11	StringTie	exon	67502292	67502413	1000	-	.	gene_id "MSTRG.32725"; transcript_id "MSTRG.32725.110"; exon_number "21";
chr11	StringTie	exon	67502504	67502718	1000	-	.	gene_id "MSTRG.32725"; transcript_id "MSTRG.32725.110"; exon_number "22";
chr11	StringTie	exon	67504103	67504221	1000	-	.	gene_id "MSTRG.32725"; transcript_id "MSTRG.32725.110"; exon_number "23";
chr11	StringTie	exon	67505188	67505364	1000	-	.	gene_id "MSTRG.32725"; transcript_id "MSTRG.32725.110"; exon_number "24";
chr11	StringTie	transcript	67491761	67505953	1000	-	.	gene_id "MSTRG.32725"; transcript_id "MSTRG.32725.111";
chr11	StringTie	exon	67491761	67492296	1000	-	.	gene_id "MSTRG.32725"; transcript_id "MSTRG.32725.111"; exon_number "1";
chr11	StringTie	exon	67492934	67493058	1000	-	.	gene_id "MSTRG.32725"; transcript_id "MSTRG.32725.111"; exon_number "2";
chr11	StringTie	exon	67493410	67493552	1000	-	.	gene_id "MSTRG.32725"; transcript_id "MSTRG.32725.111"; exon_number "3";
chr11	StringTie	exon	67493688	67493837	1000	-	.	gene_id "MSTRG.32725"; transcript_id "MSTRG.32725.111"; exon_number "4";
chr11	StringTie	exon	67493922	67494070	1000	-	.	gene_id "MSTRG.32725"; transcript_id "MSTRG.32725.111"; exon_number "5";
chr11	StringTie	exon	67494244	67494360	1000	-	.	gene_id "MSTRG.32725"; transcript_id "MSTRG.32725.111"; exon_number "6";
chr11	StringTie	exon	67494846	67494956	1000	-	.	gene_id "MSTRG.32725"; transcript_id "MSTRG.32725.111"; exon_number "7";
chr11	StringTie	exon	67495077	67495225	1000	-	.	gene_id "MSTRG.32725"; transcript_id "MSTRG.32725.111"; exon_number "8";
chr11	StringTie	exon	67495438	67495602	1000	-	.	gene_id "MSTRG.32725"; transcript_id "MSTRG.32725.111"; exon_number "9";
chr11	StringTie	exon	67496178	67496345	1000	-	.	gene_id "MSTRG.32725"; transcript_id "MSTRG.32725.111"; exon_number "10";
chr11	StringTie	exon	67497060	67497436	1000	-	.	gene_id "MSTRG.32725"; transcript_id "MSTRG.32725.111"; exon_number "11";
chr11	StringTie	exon	67497522	67497679	1000	-	.	gene_id "MSTRG.32725"; transcript_id "MSTRG.32725.111"; exon_number "12";
chr11	StringTie	exon	67497917	67498024	1000	-	.	gene_id "MSTRG.32725"; transcript_id "MSTRG.32725.111"; exon_number "13";
chr11	StringTie	exon	67498133	67498322	1000	-	.	gene_id "MSTRG.32725"; transcript_id "MSTRG.32725.111"; exon_number "14";
chr11	StringTie	exon	67498596	67498846	1000	-	.	gene_id "MSTRG.32725"; transcript_id "MSTRG.32725.111"; exon_number "15";
chr11	StringTie	exon	67498940	67499001	1000	-	.	gene_id "MSTRG.32725"; transcript_id "MSTRG.32725.111"; exon_number "16";
chr11	StringTie	exon	67499723	67499830	1000	-	.	gene_id "MSTRG.32725"; transcript_id "MSTRG.32725.111"; exon_number "17";
chr11	StringTie	exon	67499914	67500009	1000	-	.	gene_id "MSTRG.32725"; transcript_id "MSTRG.32725.111"; exon_number "18";
chr11	StringTie	exon	67500095	67500421	1000	-	.	gene_id "MSTRG.32725"; transcript_id "MSTRG.32725.111"; exon_number "19";
chr11	StringTie	exon	67501862	67502086	1000	-	.	gene_id "MSTRG.32725"; transcript_id "MSTRG.32725.111"; exon_number "20";
chr11	StringTie	exon	67502292	67502413	1000	-	.	gene_id "MSTRG.32725"; transcript_id "MSTRG.32725.111"; exon_number "21";
chr11	StringTie	exon	67502504	67502718	1000	-	.	gene_id "MSTRG.32725"; transcript_id "MSTRG.32725.111"; exon_number "22";
chr11	StringTie	exon	67503737	67503876	1000	-	.	gene_id "MSTRG.32725"; transcript_id "MSTRG.32725.111"; exon_number "23";
chr11	StringTie	exon	67504103	67504221	1000	-	.	gene_id "MSTRG.32725"; transcript_id "MSTRG.32725.111"; exon_number "24";
chr11	StringTie	exon	67505898	67505953	1000	-	.	gene_id "MSTRG.32725"; transcript_id "MSTRG.32725.111"; exon_number "25";
chr11	StringTie	transcript	67491762	67505429	1000	-	.	gene_id "MSTRG.32725"; transcript_id "MSTRG.32725.112";
chr11	StringTie	exon	67491762	67492296	1000	-	.	gene_id "MSTRG.32725"; transcript_id "MSTRG.32725.112"; exon_number "1";
chr11	StringTie	exon	67492934	67493062	1000	-	.	gene_id "MSTRG.32725"; transcript_id "MSTRG.32725.112"; exon_number "2";
chr11	StringTie	exon	67493410	67493552	1000	-	.	gene_id "MSTRG.32725"; transcript_id "MSTRG.32725.112"; exon_number "3";
chr11	StringTie	exon	67493688	67494070	1000	-	.	gene_id "MSTRG.32725"; transcript_id "MSTRG.32725.112"; exon_number "4";
chr11	StringTie	exon	67494244	67494360	1000	-	.	gene_id "MSTRG.32725"; transcript_id "MSTRG.32725.112"; exon_number "5";
chr11	StringTie	exon	67494858	67494956	1000	-	.	gene_id "MSTRG.32725"; transcript_id "MSTRG.32725.112"; exon_number "6";
chr11	StringTie	exon	67495077	67495225	1000	-	.	gene_id "MSTRG.32725"; transcript_id "MSTRG.32725.112"; exon_number "7";
chr11	StringTie	exon	67495438	67495602	1000	-	.	gene_id "MSTRG.32725"; transcript_id "MSTRG.32725.112"; exon_number "8";
chr11	StringTie	exon	67496178	67496345	1000	-	.	gene_id "MSTRG.32725"; transcript_id "MSTRG.32725.112"; exon_number "9";
chr11	StringTie	exon	67497231	67497436	1000	-	.	gene_id "MSTRG.32725"; transcript_id "MSTRG.32725.112"; exon_number "10";
chr11	StringTie	exon	67497522	67497679	1000	-	.	gene_id "MSTRG.32725"; transcript_id "MSTRG.32725.112"; exon_number "11";
chr11	StringTie	exon	67497917	67498024	1000	-	.	gene_id "MSTRG.32725"; transcript_id "MSTRG.32725.112"; exon_number "12";
chr11	StringTie	exon	67498133	67498322	1000	-	.	gene_id "MSTRG.32725"; transcript_id "MSTRG.32725.112"; exon_number "13";
chr11	StringTie	exon	67498596	67498846	1000	-	.	gene_id "MSTRG.32725"; transcript_id "MSTRG.32725.112"; exon_number "14";
chr11	StringTie	exon	67498940	67499001	1000	-	.	gene_id "MSTRG.32725"; transcript_id "MSTRG.32725.112"; exon_number "15";
chr11	StringTie	exon	67499723	67499830	1000	-	.	gene_id "MSTRG.32725"; transcript_id "MSTRG.32725.112"; exon_number "16";
chr11	StringTie	exon	67499914	67500009	1000	-	.	gene_id "MSTRG.32725"; transcript_id "MSTRG.32725.112"; exon_number "17";
chr11	StringTie	exon	67500095	67500421	1000	-	.	gene_id "MSTRG.32725"; transcript_id "MSTRG.32725.112"; exon_number "18";
chr11	StringTie	exon	67501862	67502086	1000	-	.	gene_id "MSTRG.32725"; transcript_id "MSTRG.32725.112"; exon_number "19";
chr11	StringTie	exon	67502292	67502413	1000	-	.	gene_id "MSTRG.32725"; transcript_id "MSTRG.32725.112"; exon_number "20";
chr11	StringTie	exon	67502504	67502718	1000	-	.	gene_id "MSTRG.32725"; transcript_id "MSTRG.32725.112"; exon_number "21";
chr11	StringTie	exon	67503737	67503876	1000	-	.	gene_id "MSTRG.32725"; transcript_id "MSTRG.32725.112"; exon_number "22";
chr11	StringTie	exon	67504103	67504221	1000	-	.	gene_id "MSTRG.32725"; transcript_id "MSTRG.32725.112"; exon_number "23";
chr11	StringTie	exon	67505188	67505429	1000	-	.	gene_id "MSTRG.32725"; transcript_id "MSTRG.32725.112"; exon_number "24";
chr11	StringTie	transcript	67491762	67505066	1000	-	.	gene_id "MSTRG.32725"; transcript_id "MSTRG.32725.113";
chr11	StringTie	exon	67491762	67492296	1000	-	.	gene_id "MSTRG.32725"; transcript_id "MSTRG.32725.113"; exon_number "1";
chr11	StringTie	exon	67492934	67493058	1000	-	.	gene_id "MSTRG.32725"; transcript_id "MSTRG.32725.113"; exon_number "2";
chr11	StringTie	exon	67493410	67493552	1000	-	.	gene_id "MSTRG.32725"; transcript_id "MSTRG.32725.113"; exon_number "3";
chr11	StringTie	exon	67493688	67493837	1000	-	.	gene_id "MSTRG.32725"; transcript_id "MSTRG.32725.113"; exon_number "4";
chr11	StringTie	exon	67493922	67494070	1000	-	.	gene_id "MSTRG.32725"; transcript_id "MSTRG.32725.113"; exon_number "5";
chr11	StringTie	exon	67494244	67494360	1000	-	.	gene_id "MSTRG.32725"; transcript_id "MSTRG.32725.113"; exon_number "6";
chr11	StringTie	exon	67494846	67494956	1000	-	.	gene_id "MSTRG.32725"; transcript_id "MSTRG.32725.113"; exon_number "7";
chr11	StringTie	exon	67495077	67495225	1000	-	.	gene_id "MSTRG.32725"; transcript_id "MSTRG.32725.113"; exon_number "8";
chr11	StringTie	exon	67495438	67495602	1000	-	.	gene_id "MSTRG.32725"; transcript_id "MSTRG.32725.113"; exon_number "9";
chr11	StringTie	exon	67496178	67496345	1000	-	.	gene_id "MSTRG.32725"; transcript_id "MSTRG.32725.113"; exon_number "10";
chr11	StringTie	exon	67497231	67497429	1000	-	.	gene_id "MSTRG.32725"; transcript_id "MSTRG.32725.113"; exon_number "11";
chr11	StringTie	exon	67497522	67497679	1000	-	.	gene_id "MSTRG.32725"; transcript_id "MSTRG.32725.113"; exon_number "12";
chr11	StringTie	exon	67497917	67498024	1000	-	.	gene_id "MSTRG.32725"; transcript_id "MSTRG.32725.113"; exon_number "13";
chr11	StringTie	exon	67498133	67498322	1000	-	.	gene_id "MSTRG.32725"; transcript_id "MSTRG.32725.113"; exon_number "14";
chr11	StringTie	exon	67498596	67498846	1000	-	.	gene_id "MSTRG.32725"; transcript_id "MSTRG.32725.113"; exon_number "15";
chr11	StringTie	exon	67498940	67499001	1000	-	.	gene_id "MSTRG.32725"; transcript_id "MSTRG.32725.113"; exon_number "16";
chr11	StringTie	exon	67499723	67499830	1000	-	.	gene_id "MSTRG.32725"; transcript_id "MSTRG.32725.113"; exon_number "17";
chr11	StringTie	exon	67499914	67500009	1000	-	.	gene_id "MSTRG.32725"; transcript_id "MSTRG.32725.113"; exon_number "18";
chr11	StringTie	exon	67500095	67500421	1000	-	.	gene_id "MSTRG.32725"; transcript_id "MSTRG.32725.113"; exon_number "19";
chr11	StringTie	exon	67501862	67502086	1000	-	.	gene_id "MSTRG.32725"; transcript_id "MSTRG.32725.113"; exon_number "20";
chr11	StringTie	exon	67502292	67502413	1000	-	.	gene_id "MSTRG.32725"; transcript_id "MSTRG.32725.113"; exon_number "21";
chr11	StringTie	exon	67502504	67502718	1000	-	.	gene_id "MSTRG.32725"; transcript_id "MSTRG.32725.113"; exon_number "22";
chr11	StringTie	exon	67503737	67503876	1000	-	.	gene_id "MSTRG.32725"; transcript_id "MSTRG.32725.113"; exon_number "23";
chr11	StringTie	exon	67504103	67504221	1000	-	.	gene_id "MSTRG.32725"; transcript_id "MSTRG.32725.113"; exon_number "24";
chr11	StringTie	exon	67504794	67505066	1000	-	.	gene_id "MSTRG.32725"; transcript_id "MSTRG.32725.113"; exon_number "25";
chr11	StringTie	transcript	67491765	67504224	1000	-	.	gene_id "MSTRG.32725"; transcript_id "MSTRG.32725.114";
chr11	StringTie	exon	67491765	67492296	1000	-	.	gene_id "MSTRG.32725"; transcript_id "MSTRG.32725.114"; exon_number "1";
chr11	StringTie	exon	67492934	67493062	1000	-	.	gene_id "MSTRG.32725"; transcript_id "MSTRG.32725.114"; exon_number "2";
chr11	StringTie	exon	67493410	67493552	1000	-	.	gene_id "MSTRG.32725"; transcript_id "MSTRG.32725.114"; exon_number "3";
chr11	StringTie	exon	67493688	67493837	1000	-	.	gene_id "MSTRG.32725"; transcript_id "MSTRG.32725.114"; exon_number "4";
chr11	StringTie	exon	67493922	67494070	1000	-	.	gene_id "MSTRG.32725"; transcript_id "MSTRG.32725.114"; exon_number "5";
chr11	StringTie	exon	67494244	67494360	1000	-	.	gene_id "MSTRG.32725"; transcript_id "MSTRG.32725.114"; exon_number "6";
chr11	StringTie	exon	67494846	67494956	1000	-	.	gene_id "MSTRG.32725"; transcript_id "MSTRG.32725.114"; exon_number "7";
chr11	StringTie	exon	67495077	67495225	1000	-	.	gene_id "MSTRG.32725"; transcript_id "MSTRG.32725.114"; exon_number "8";
chr11	StringTie	exon	67495438	67495602	1000	-	.	gene_id "MSTRG.32725"; transcript_id "MSTRG.32725.114"; exon_number "9";
chr11	StringTie	exon	67496178	67496345	1000	-	.	gene_id "MSTRG.32725"; transcript_id "MSTRG.32725.114"; exon_number "10";
chr11	StringTie	exon	67497060	67497111	1000	-	.	gene_id "MSTRG.32725"; transcript_id "MSTRG.32725.114"; exon_number "11";
chr11	StringTie	exon	67497231	67497436	1000	-	.	gene_id "MSTRG.32725"; transcript_id "MSTRG.32725.114"; exon_number "12";
chr11	StringTie	exon	67497522	67497679	1000	-	.	gene_id "MSTRG.32725"; transcript_id "MSTRG.32725.114"; exon_number "13";
chr11	StringTie	exon	67497917	67498024	1000	-	.	gene_id "MSTRG.32725"; transcript_id "MSTRG.32725.114"; exon_number "14";
chr11	StringTie	exon	67498133	67498322	1000	-	.	gene_id "MSTRG.32725"; transcript_id "MSTRG.32725.114"; exon_number "15";
chr11	StringTie	exon	67498596	67498846	1000	-	.	gene_id "MSTRG.32725"; transcript_id "MSTRG.32725.114"; exon_number "16";
chr11	StringTie	exon	67498940	67499001	1000	-	.	gene_id "MSTRG.32725"; transcript_id "MSTRG.32725.114"; exon_number "17";
chr11	StringTie	exon	67499723	67499827	1000	-	.	gene_id "MSTRG.32725"; transcript_id "MSTRG.32725.114"; exon_number "18";
chr11	StringTie	exon	67499914	67500009	1000	-	.	gene_id "MSTRG.32725"; transcript_id "MSTRG.32725.114"; exon_number "19";
chr11	StringTie	exon	67500095	67500421	1000	-	.	gene_id "MSTRG.32725"; transcript_id "MSTRG.32725.114"; exon_number "20";
chr11	StringTie	exon	67501866	67502086	1000	-	.	gene_id "MSTRG.32725"; transcript_id "MSTRG.32725.114"; exon_number "21";
chr11	StringTie	exon	67502292	67502413	1000	-	.	gene_id "MSTRG.32725"; transcript_id "MSTRG.32725.114"; exon_number "22";
chr11	StringTie	exon	67502504	67502718	1000	-	.	gene_id "MSTRG.32725"; transcript_id "MSTRG.32725.114"; exon_number "23";
chr11	StringTie	exon	67504103	67504224	1000	-	.	gene_id "MSTRG.32725"; transcript_id "MSTRG.32725.114"; exon_number "24";
chr11	StringTie	transcript	67491765	67505258	1000	-	.	gene_id "MSTRG.32725"; transcript_id "MSTRG.32725.115";
chr11	StringTie	exon	67491765	67492296	1000	-	.	gene_id "MSTRG.32725"; transcript_id "MSTRG.32725.115"; exon_number "1";
chr11	StringTie	exon	67492934	67493058	1000	-	.	gene_id "MSTRG.32725"; transcript_id "MSTRG.32725.115"; exon_number "2";
chr11	StringTie	exon	67493410	67493593	1000	-	.	gene_id "MSTRG.32725"; transcript_id "MSTRG.32725.115"; exon_number "3";
chr11	StringTie	exon	67493688	67493837	1000	-	.	gene_id "MSTRG.32725"; transcript_id "MSTRG.32725.115"; exon_number "4";
chr11	StringTie	exon	67493922	67494070	1000	-	.	gene_id "MSTRG.32725"; transcript_id "MSTRG.32725.115"; exon_number "5";
chr11	StringTie	exon	67494244	67494360	1000	-	.	gene_id "MSTRG.32725"; transcript_id "MSTRG.32725.115"; exon_number "6";
chr11	StringTie	exon	67494846	67494956	1000	-	.	gene_id "MSTRG.32725"; transcript_id "MSTRG.32725.115"; exon_number "7";
chr11	StringTie	exon	67495077	67495225	1000	-	.	gene_id "MSTRG.32725"; transcript_id "MSTRG.32725.115"; exon_number "8";
chr11	StringTie	exon	67495438	67495602	1000	-	.	gene_id "MSTRG.32725"; transcript_id "MSTRG.32725.115"; exon_number "9";
chr11	StringTie	exon	67496178	67496348	1000	-	.	gene_id "MSTRG.32725"; transcript_id "MSTRG.32725.115"; exon_number "10";
chr11	StringTie	exon	67497231	67497436	1000	-	.	gene_id "MSTRG.32725"; transcript_id "MSTRG.32725.115"; exon_number "11";
chr11	StringTie	exon	67497522	67497679	1000	-	.	gene_id "MSTRG.32725"; transcript_id "MSTRG.32725.115"; exon_number "12";
chr11	StringTie	exon	67497917	67498024	1000	-	.	gene_id "MSTRG.32725"; transcript_id "MSTRG.32725.115"; exon_number "13";
chr11	StringTie	exon	67498133	67498322	1000	-	.	gene_id "MSTRG.32725"; transcript_id "MSTRG.32725.115"; exon_number "14";
chr11	StringTie	exon	67498596	67498846	1000	-	.	gene_id "MSTRG.32725"; transcript_id "MSTRG.32725.115"; exon_number "15";
chr11	StringTie	exon	67498940	67499001	1000	-	.	gene_id "MSTRG.32725"; transcript_id "MSTRG.32725.115"; exon_number "16";
chr11	StringTie	exon	67499723	67499830	1000	-	.	gene_id "MSTRG.32725"; transcript_id "MSTRG.32725.115"; exon_number "17";
chr11	StringTie	exon	67499914	67500009	1000	-	.	gene_id "MSTRG.32725"; transcript_id "MSTRG.32725.115"; exon_number "18";
chr11	StringTie	exon	67500095	67500421	1000	-	.	gene_id "MSTRG.32725"; transcript_id "MSTRG.32725.115"; exon_number "19";
chr11	StringTie	exon	67501866	67502086	1000	-	.	gene_id "MSTRG.32725"; transcript_id "MSTRG.32725.115"; exon_number "20";
chr11	StringTie	exon	67502292	67502413	1000	-	.	gene_id "MSTRG.32725"; transcript_id "MSTRG.32725.115"; exon_number "21";
chr11	StringTie	exon	67502504	67502718	1000	-	.	gene_id "MSTRG.32725"; transcript_id "MSTRG.32725.115"; exon_number "22";
chr11	StringTie	exon	67503737	67503876	1000	-	.	gene_id "MSTRG.32725"; transcript_id "MSTRG.32725.115"; exon_number "23";
chr11	StringTie	exon	67504103	67504221	1000	-	.	gene_id "MSTRG.32725"; transcript_id "MSTRG.32725.115"; exon_number "24";
chr11	StringTie	exon	67505188	67505196	1000	-	.	gene_id "MSTRG.32725"; transcript_id "MSTRG.32725.115"; exon_number "25";
chr11	StringTie	exon	67505229	67505258	1000	-	.	gene_id "MSTRG.32725"; transcript_id "MSTRG.32725.115"; exon_number "26";
chr11	StringTie	transcript	67491768	67504221	1000	-	.	gene_id "MSTRG.32725"; transcript_id "MSTRG.32725.116";
chr11	StringTie	exon	67491768	67492296	1000	-	.	gene_id "MSTRG.32725"; transcript_id "MSTRG.32725.116"; exon_number "1";
chr11	StringTie	exon	67492934	67493062	1000	-	.	gene_id "MSTRG.32725"; transcript_id "MSTRG.32725.116"; exon_number "2";
chr11	StringTie	exon	67493410	67493593	1000	-	.	gene_id "MSTRG.32725"; transcript_id "MSTRG.32725.116"; exon_number "3";
chr11	StringTie	exon	67493688	67493837	1000	-	.	gene_id "MSTRG.32725"; transcript_id "MSTRG.32725.116"; exon_number "4";
chr11	StringTie	exon	67493922	67494070	1000	-	.	gene_id "MSTRG.32725"; transcript_id "MSTRG.32725.116"; exon_number "5";
chr11	StringTie	exon	67494244	67494360	1000	-	.	gene_id "MSTRG.32725"; transcript_id "MSTRG.32725.116"; exon_number "6";
chr11	StringTie	exon	67494846	67494956	1000	-	.	gene_id "MSTRG.32725"; transcript_id "MSTRG.32725.116"; exon_number "7";
chr11	StringTie	exon	67495077	67495225	1000	-	.	gene_id "MSTRG.32725"; transcript_id "MSTRG.32725.116"; exon_number "8";
chr11	StringTie	exon	67495438	67495602	1000	-	.	gene_id "MSTRG.32725"; transcript_id "MSTRG.32725.116"; exon_number "9";
chr11	StringTie	exon	67496178	67496345	1000	-	.	gene_id "MSTRG.32725"; transcript_id "MSTRG.32725.116"; exon_number "10";
chr11	StringTie	exon	67497060	67497436	1000	-	.	gene_id "MSTRG.32725"; transcript_id "MSTRG.32725.116"; exon_number "11";
chr11	StringTie	exon	67497522	67497679	1000	-	.	gene_id "MSTRG.32725"; transcript_id "MSTRG.32725.116"; exon_number "12";
chr11	StringTie	exon	67497917	67498024	1000	-	.	gene_id "MSTRG.32725"; transcript_id "MSTRG.32725.116"; exon_number "13";
chr11	StringTie	exon	67498133	67498322	1000	-	.	gene_id "MSTRG.32725"; transcript_id "MSTRG.32725.116"; exon_number "14";
chr11	StringTie	exon	67498596	67498846	1000	-	.	gene_id "MSTRG.32725"; transcript_id "MSTRG.32725.116"; exon_number "15";
chr11	StringTie	exon	67498940	67499001	1000	-	.	gene_id "MSTRG.32725"; transcript_id "MSTRG.32725.116"; exon_number "16";
chr11	StringTie	exon	67499723	67499830	1000	-	.	gene_id "MSTRG.32725"; transcript_id "MSTRG.32725.116"; exon_number "17";
chr11	StringTie	exon	67499914	67500009	1000	-	.	gene_id "MSTRG.32725"; transcript_id "MSTRG.32725.116"; exon_number "18";
chr11	StringTie	exon	67500095	67500421	1000	-	.	gene_id "MSTRG.32725"; transcript_id "MSTRG.32725.116"; exon_number "19";
chr11	StringTie	exon	67501862	67502086	1000	-	.	gene_id "MSTRG.32725"; transcript_id "MSTRG.32725.116"; exon_number "20";
chr11	StringTie	exon	67502292	67502413	1000	-	.	gene_id "MSTRG.32725"; transcript_id "MSTRG.32725.116"; exon_number "21";
chr11	StringTie	exon	67502504	67502718	1000	-	.	gene_id "MSTRG.32725"; transcript_id "MSTRG.32725.116"; exon_number "22";
chr11	StringTie	exon	67504103	67504221	1000	-	.	gene_id "MSTRG.32725"; transcript_id "MSTRG.32725.116"; exon_number "23";
chr11	StringTie	transcript	67491768	67505038	1000	-	.	gene_id "MSTRG.32725"; transcript_id "MSTRG.32725.117";
chr11	StringTie	exon	67491768	67492296	1000	-	.	gene_id "MSTRG.32725"; transcript_id "MSTRG.32725.117"; exon_number "1";
chr11	StringTie	exon	67492934	67493062	1000	-	.	gene_id "MSTRG.32725"; transcript_id "MSTRG.32725.117"; exon_number "2";
chr11	StringTie	exon	67493410	67493593	1000	-	.	gene_id "MSTRG.32725"; transcript_id "MSTRG.32725.117"; exon_number "3";
chr11	StringTie	exon	67493688	67493837	1000	-	.	gene_id "MSTRG.32725"; transcript_id "MSTRG.32725.117"; exon_number "4";
chr11	StringTie	exon	67493922	67494070	1000	-	.	gene_id "MSTRG.32725"; transcript_id "MSTRG.32725.117"; exon_number "5";
chr11	StringTie	exon	67494244	67494360	1000	-	.	gene_id "MSTRG.32725"; transcript_id "MSTRG.32725.117"; exon_number "6";
chr11	StringTie	exon	67494846	67494956	1000	-	.	gene_id "MSTRG.32725"; transcript_id "MSTRG.32725.117"; exon_number "7";
chr11	StringTie	exon	67495077	67495225	1000	-	.	gene_id "MSTRG.32725"; transcript_id "MSTRG.32725.117"; exon_number "8";
chr11	StringTie	exon	67495438	67495602	1000	-	.	gene_id "MSTRG.32725"; transcript_id "MSTRG.32725.117"; exon_number "9";
chr11	StringTie	exon	67496178	67496348	1000	-	.	gene_id "MSTRG.32725"; transcript_id "MSTRG.32725.117"; exon_number "10";
chr11	StringTie	exon	67497231	67497436	1000	-	.	gene_id "MSTRG.32725"; transcript_id "MSTRG.32725.117"; exon_number "11";
chr11	StringTie	exon	67497522	67497679	1000	-	.	gene_id "MSTRG.32725"; transcript_id "MSTRG.32725.117"; exon_number "12";
chr11	StringTie	exon	67497917	67498024	1000	-	.	gene_id "MSTRG.32725"; transcript_id "MSTRG.32725.117"; exon_number "13";
chr11	StringTie	exon	67498133	67498322	1000	-	.	gene_id "MSTRG.32725"; transcript_id "MSTRG.32725.117"; exon_number "14";
chr11	StringTie	exon	67498596	67498846	1000	-	.	gene_id "MSTRG.32725"; transcript_id "MSTRG.32725.117"; exon_number "15";
chr11	StringTie	exon	67498940	67499001	1000	-	.	gene_id "MSTRG.32725"; transcript_id "MSTRG.32725.117"; exon_number "16";
chr11	StringTie	exon	67499723	67499827	1000	-	.	gene_id "MSTRG.32725"; transcript_id "MSTRG.32725.117"; exon_number "17";
chr11	StringTie	exon	67499914	67500009	1000	-	.	gene_id "MSTRG.32725"; transcript_id "MSTRG.32725.117"; exon_number "18";
chr11	StringTie	exon	67500095	67500421	1000	-	.	gene_id "MSTRG.32725"; transcript_id "MSTRG.32725.117"; exon_number "19";
chr11	StringTie	exon	67501862	67502086	1000	-	.	gene_id "MSTRG.32725"; transcript_id "MSTRG.32725.117"; exon_number "20";
chr11	StringTie	exon	67502292	67502413	1000	-	.	gene_id "MSTRG.32725"; transcript_id "MSTRG.32725.117"; exon_number "21";
chr11	StringTie	exon	67502504	67502718	1000	-	.	gene_id "MSTRG.32725"; transcript_id "MSTRG.32725.117"; exon_number "22";
chr11	StringTie	exon	67504103	67504221	1000	-	.	gene_id "MSTRG.32725"; transcript_id "MSTRG.32725.117"; exon_number "23";
chr11	StringTie	exon	67504794	67505038	1000	-	.	gene_id "MSTRG.32725"; transcript_id "MSTRG.32725.117"; exon_number "24";
chr11	StringTie	transcript	67491100	67505383	1000	-	.	gene_id "MSTRG.32725"; transcript_id "MSTRG.32725.12";
chr11	StringTie	exon	67491100	67492296	1000	-	.	gene_id "MSTRG.32725"; transcript_id "MSTRG.32725.12"; exon_number "1";
chr11	StringTie	exon	67492934	67493062	1000	-	.	gene_id "MSTRG.32725"; transcript_id "MSTRG.32725.12"; exon_number "2";
chr11	StringTie	exon	67493410	67493593	1000	-	.	gene_id "MSTRG.32725"; transcript_id "MSTRG.32725.12"; exon_number "3";
chr11	StringTie	exon	67493688	67493837	1000	-	.	gene_id "MSTRG.32725"; transcript_id "MSTRG.32725.12"; exon_number "4";
chr11	StringTie	exon	67493922	67494070	1000	-	.	gene_id "MSTRG.32725"; transcript_id "MSTRG.32725.12"; exon_number "5";
chr11	StringTie	exon	67494244	67494360	1000	-	.	gene_id "MSTRG.32725"; transcript_id "MSTRG.32725.12"; exon_number "6";
chr11	StringTie	exon	67494846	67494956	1000	-	.	gene_id "MSTRG.32725"; transcript_id "MSTRG.32725.12"; exon_number "7";
chr11	StringTie	exon	67495077	67495225	1000	-	.	gene_id "MSTRG.32725"; transcript_id "MSTRG.32725.12"; exon_number "8";
chr11	StringTie	exon	67495438	67495602	1000	-	.	gene_id "MSTRG.32725"; transcript_id "MSTRG.32725.12"; exon_number "9";
chr11	StringTie	exon	67496178	67496348	1000	-	.	gene_id "MSTRG.32725"; transcript_id "MSTRG.32725.12"; exon_number "10";
chr11	StringTie	exon	67497231	67497436	1000	-	.	gene_id "MSTRG.32725"; transcript_id "MSTRG.32725.12"; exon_number "11";
chr11	StringTie	exon	67497522	67497679	1000	-	.	gene_id "MSTRG.32725"; transcript_id "MSTRG.32725.12"; exon_number "12";
chr11	StringTie	exon	67497917	67498024	1000	-	.	gene_id "MSTRG.32725"; transcript_id "MSTRG.32725.12"; exon_number "13";
chr11	StringTie	exon	67498133	67498322	1000	-	.	gene_id "MSTRG.32725"; transcript_id "MSTRG.32725.12"; exon_number "14";
chr11	StringTie	exon	67498596	67498846	1000	-	.	gene_id "MSTRG.32725"; transcript_id "MSTRG.32725.12"; exon_number "15";
chr11	StringTie	exon	67498940	67499001	1000	-	.	gene_id "MSTRG.32725"; transcript_id "MSTRG.32725.12"; exon_number "16";
chr11	StringTie	exon	67499723	67499830	1000	-	.	gene_id "MSTRG.32725"; transcript_id "MSTRG.32725.12"; exon_number "17";
chr11	StringTie	exon	67499914	67500009	1000	-	.	gene_id "MSTRG.32725"; transcript_id "MSTRG.32725.12"; exon_number "18";
chr11	StringTie	exon	67500095	67500421	1000	-	.	gene_id "MSTRG.32725"; transcript_id "MSTRG.32725.12"; exon_number "19";
chr11	StringTie	exon	67501862	67502086	1000	-	.	gene_id "MSTRG.32725"; transcript_id "MSTRG.32725.12"; exon_number "20";
chr11	StringTie	exon	67502292	67502413	1000	-	.	gene_id "MSTRG.32725"; transcript_id "MSTRG.32725.12"; exon_number "21";
chr11	StringTie	exon	67502504	67502718	1000	-	.	gene_id "MSTRG.32725"; transcript_id "MSTRG.32725.12"; exon_number "22";
chr11	StringTie	exon	67503737	67503876	1000	-	.	gene_id "MSTRG.32725"; transcript_id "MSTRG.32725.12"; exon_number "23";
chr11	StringTie	exon	67504103	67504221	1000	-	.	gene_id "MSTRG.32725"; transcript_id "MSTRG.32725.12"; exon_number "24";
chr11	StringTie	exon	67504794	67505383	1000	-	.	gene_id "MSTRG.32725"; transcript_id "MSTRG.32725.12"; exon_number "25";
chr11	StringTie	transcript	67493410	67504221	1000	-	.	gene_id "MSTRG.32725"; transcript_id "MSTRG.32725.122";
chr11	StringTie	exon	67493410	67493552	1000	-	.	gene_id "MSTRG.32725"; transcript_id "MSTRG.32725.122"; exon_number "1";
chr11	StringTie	exon	67493688	67493837	1000	-	.	gene_id "MSTRG.32725"; transcript_id "MSTRG.32725.122"; exon_number "2";
chr11	StringTie	exon	67493922	67494070	1000	-	.	gene_id "MSTRG.32725"; transcript_id "MSTRG.32725.122"; exon_number "3";
chr11	StringTie	exon	67494244	67494360	1000	-	.	gene_id "MSTRG.32725"; transcript_id "MSTRG.32725.122"; exon_number "4";
chr11	StringTie	exon	67494846	67494956	1000	-	.	gene_id "MSTRG.32725"; transcript_id "MSTRG.32725.122"; exon_number "5";
chr11	StringTie	exon	67495077	67495225	1000	-	.	gene_id "MSTRG.32725"; transcript_id "MSTRG.32725.122"; exon_number "6";
chr11	StringTie	exon	67495438	67495602	1000	-	.	gene_id "MSTRG.32725"; transcript_id "MSTRG.32725.122"; exon_number "7";
chr11	StringTie	exon	67496178	67496345	1000	-	.	gene_id "MSTRG.32725"; transcript_id "MSTRG.32725.122"; exon_number "8";
chr11	StringTie	exon	67497231	67497436	1000	-	.	gene_id "MSTRG.32725"; transcript_id "MSTRG.32725.122"; exon_number "9";
chr11	StringTie	exon	67497522	67497679	1000	-	.	gene_id "MSTRG.32725"; transcript_id "MSTRG.32725.122"; exon_number "10";
chr11	StringTie	exon	67497917	67498024	1000	-	.	gene_id "MSTRG.32725"; transcript_id "MSTRG.32725.122"; exon_number "11";
chr11	StringTie	exon	67498133	67498322	1000	-	.	gene_id "MSTRG.32725"; transcript_id "MSTRG.32725.122"; exon_number "12";
chr11	StringTie	exon	67498596	67498846	1000	-	.	gene_id "MSTRG.32725"; transcript_id "MSTRG.32725.122"; exon_number "13";
chr11	StringTie	exon	67498940	67499001	1000	-	.	gene_id "MSTRG.32725"; transcript_id "MSTRG.32725.122"; exon_number "14";
chr11	StringTie	exon	67499723	67499830	1000	-	.	gene_id "MSTRG.32725"; transcript_id "MSTRG.32725.122"; exon_number "15";
chr11	StringTie	exon	67499914	67500009	1000	-	.	gene_id "MSTRG.32725"; transcript_id "MSTRG.32725.122"; exon_number "16";
chr11	StringTie	exon	67500095	67500421	1000	-	.	gene_id "MSTRG.32725"; transcript_id "MSTRG.32725.122"; exon_number "17";
chr11	StringTie	exon	67501103	67501224	1000	-	.	gene_id "MSTRG.32725"; transcript_id "MSTRG.32725.122"; exon_number "18";
chr11	StringTie	exon	67501862	67502086	1000	-	.	gene_id "MSTRG.32725"; transcript_id "MSTRG.32725.122"; exon_number "19";
chr11	StringTie	exon	67502292	67502413	1000	-	.	gene_id "MSTRG.32725"; transcript_id "MSTRG.32725.122"; exon_number "20";
chr11	StringTie	exon	67502504	67502718	1000	-	.	gene_id "MSTRG.32725"; transcript_id "MSTRG.32725.122"; exon_number "21";
chr11	StringTie	exon	67503737	67503876	1000	-	.	gene_id "MSTRG.32725"; transcript_id "MSTRG.32725.122"; exon_number "22";
chr11	StringTie	exon	67504103	67504221	1000	-	.	gene_id "MSTRG.32725"; transcript_id "MSTRG.32725.122"; exon_number "23";
chr11	StringTie	transcript	67491100	67506135	1000	-	.	gene_id "MSTRG.32725"; transcript_id "MSTRG.32725.13";
chr11	StringTie	exon	67491100	67492296	1000	-	.	gene_id "MSTRG.32725"; transcript_id "MSTRG.32725.13"; exon_number "1";
chr11	StringTie	exon	67492934	67493062	1000	-	.	gene_id "MSTRG.32725"; transcript_id "MSTRG.32725.13"; exon_number "2";
chr11	StringTie	exon	67493410	67493552	1000	-	.	gene_id "MSTRG.32725"; transcript_id "MSTRG.32725.13"; exon_number "3";
chr11	StringTie	exon	67493688	67493837	1000	-	.	gene_id "MSTRG.32725"; transcript_id "MSTRG.32725.13"; exon_number "4";
chr11	StringTie	exon	67493922	67494070	1000	-	.	gene_id "MSTRG.32725"; transcript_id "MSTRG.32725.13"; exon_number "5";
chr11	StringTie	exon	67494244	67494360	1000	-	.	gene_id "MSTRG.32725"; transcript_id "MSTRG.32725.13"; exon_number "6";
chr11	StringTie	exon	67494846	67494956	1000	-	.	gene_id "MSTRG.32725"; transcript_id "MSTRG.32725.13"; exon_number "7";
chr11	StringTie	exon	67495077	67495225	1000	-	.	gene_id "MSTRG.32725"; transcript_id "MSTRG.32725.13"; exon_number "8";
chr11	StringTie	exon	67495438	67495602	1000	-	.	gene_id "MSTRG.32725"; transcript_id "MSTRG.32725.13"; exon_number "9";
chr11	StringTie	exon	67496178	67496345	1000	-	.	gene_id "MSTRG.32725"; transcript_id "MSTRG.32725.13"; exon_number "10";
chr11	StringTie	exon	67497231	67497436	1000	-	.	gene_id "MSTRG.32725"; transcript_id "MSTRG.32725.13"; exon_number "11";
chr11	StringTie	exon	67497522	67497679	1000	-	.	gene_id "MSTRG.32725"; transcript_id "MSTRG.32725.13"; exon_number "12";
chr11	StringTie	exon	67497917	67498024	1000	-	.	gene_id "MSTRG.32725"; transcript_id "MSTRG.32725.13"; exon_number "13";
chr11	StringTie	exon	67498133	67498322	1000	-	.	gene_id "MSTRG.32725"; transcript_id "MSTRG.32725.13"; exon_number "14";
chr11	StringTie	exon	67498596	67498846	1000	-	.	gene_id "MSTRG.32725"; transcript_id "MSTRG.32725.13"; exon_number "15";
chr11	StringTie	exon	67498940	67499001	1000	-	.	gene_id "MSTRG.32725"; transcript_id "MSTRG.32725.13"; exon_number "16";
chr11	StringTie	exon	67499723	67499830	1000	-	.	gene_id "MSTRG.32725"; transcript_id "MSTRG.32725.13"; exon_number "17";
chr11	StringTie	exon	67499914	67500009	1000	-	.	gene_id "MSTRG.32725"; transcript_id "MSTRG.32725.13"; exon_number "18";
chr11	StringTie	exon	67500095	67500421	1000	-	.	gene_id "MSTRG.32725"; transcript_id "MSTRG.32725.13"; exon_number "19";
chr11	StringTie	exon	67501862	67502086	1000	-	.	gene_id "MSTRG.32725"; transcript_id "MSTRG.32725.13"; exon_number "20";
chr11	StringTie	exon	67502292	67502413	1000	-	.	gene_id "MSTRG.32725"; transcript_id "MSTRG.32725.13"; exon_number "21";
chr11	StringTie	exon	67502504	67502718	1000	-	.	gene_id "MSTRG.32725"; transcript_id "MSTRG.32725.13"; exon_number "22";
chr11	StringTie	exon	67504103	67504221	1000	-	.	gene_id "MSTRG.32725"; transcript_id "MSTRG.32725.13"; exon_number "23";
chr11	StringTie	exon	67505898	67506135	1000	-	.	gene_id "MSTRG.32725"; transcript_id "MSTRG.32725.13"; exon_number "24";
chr11	StringTie	transcript	67491100	67505314	1000	-	.	gene_id "MSTRG.32725"; transcript_id "MSTRG.32725.14";
chr11	StringTie	exon	67491100	67492296	1000	-	.	gene_id "MSTRG.32725"; transcript_id "MSTRG.32725.14"; exon_number "1";
chr11	StringTie	exon	67492934	67493062	1000	-	.	gene_id "MSTRG.32725"; transcript_id "MSTRG.32725.14"; exon_number "2";
chr11	StringTie	exon	67493410	67493593	1000	-	.	gene_id "MSTRG.32725"; transcript_id "MSTRG.32725.14"; exon_number "3";
chr11	StringTie	exon	67493688	67493837	1000	-	.	gene_id "MSTRG.32725"; transcript_id "MSTRG.32725.14"; exon_number "4";
chr11	StringTie	exon	67493922	67494070	1000	-	.	gene_id "MSTRG.32725"; transcript_id "MSTRG.32725.14"; exon_number "5";
chr11	StringTie	exon	67494244	67494360	1000	-	.	gene_id "MSTRG.32725"; transcript_id "MSTRG.32725.14"; exon_number "6";
chr11	StringTie	exon	67494846	67494956	1000	-	.	gene_id "MSTRG.32725"; transcript_id "MSTRG.32725.14"; exon_number "7";
chr11	StringTie	exon	67495077	67495225	1000	-	.	gene_id "MSTRG.32725"; transcript_id "MSTRG.32725.14"; exon_number "8";
chr11	StringTie	exon	67495438	67495602	1000	-	.	gene_id "MSTRG.32725"; transcript_id "MSTRG.32725.14"; exon_number "9";
chr11	StringTie	exon	67496178	67496345	1000	-	.	gene_id "MSTRG.32725"; transcript_id "MSTRG.32725.14"; exon_number "10";
chr11	StringTie	exon	67497231	67497436	1000	-	.	gene_id "MSTRG.32725"; transcript_id "MSTRG.32725.14"; exon_number "11";
chr11	StringTie	exon	67497522	67497679	1000	-	.	gene_id "MSTRG.32725"; transcript_id "MSTRG.32725.14"; exon_number "12";
chr11	StringTie	exon	67497917	67498024	1000	-	.	gene_id "MSTRG.32725"; transcript_id "MSTRG.32725.14"; exon_number "13";
chr11	StringTie	exon	67498133	67498322	1000	-	.	gene_id "MSTRG.32725"; transcript_id "MSTRG.32725.14"; exon_number "14";
chr11	StringTie	exon	67498596	67498846	1000	-	.	gene_id "MSTRG.32725"; transcript_id "MSTRG.32725.14"; exon_number "15";
chr11	StringTie	exon	67498940	67499001	1000	-	.	gene_id "MSTRG.32725"; transcript_id "MSTRG.32725.14"; exon_number "16";
chr11	StringTie	exon	67499723	67499830	1000	-	.	gene_id "MSTRG.32725"; transcript_id "MSTRG.32725.14"; exon_number "17";
chr11	StringTie	exon	67499914	67500009	1000	-	.	gene_id "MSTRG.32725"; transcript_id "MSTRG.32725.14"; exon_number "18";
chr11	StringTie	exon	67500095	67500421	1000	-	.	gene_id "MSTRG.32725"; transcript_id "MSTRG.32725.14"; exon_number "19";
chr11	StringTie	exon	67501862	67502086	1000	-	.	gene_id "MSTRG.32725"; transcript_id "MSTRG.32725.14"; exon_number "20";
chr11	StringTie	exon	67502292	67502413	1000	-	.	gene_id "MSTRG.32725"; transcript_id "MSTRG.32725.14"; exon_number "21";
chr11	StringTie	exon	67502504	67502718	1000	-	.	gene_id "MSTRG.32725"; transcript_id "MSTRG.32725.14"; exon_number "22";
chr11	StringTie	exon	67505188	67505314	1000	-	.	gene_id "MSTRG.32725"; transcript_id "MSTRG.32725.14"; exon_number "23";
chr11	StringTie	transcript	67491100	67505370	1000	-	.	gene_id "MSTRG.32725"; transcript_id "MSTRG.32725.15";
chr11	StringTie	exon	67491100	67492296	1000	-	.	gene_id "MSTRG.32725"; transcript_id "MSTRG.32725.15"; exon_number "1";
chr11	StringTie	exon	67492934	67493062	1000	-	.	gene_id "MSTRG.32725"; transcript_id "MSTRG.32725.15"; exon_number "2";
chr11	StringTie	exon	67493410	67493552	1000	-	.	gene_id "MSTRG.32725"; transcript_id "MSTRG.32725.15"; exon_number "3";
chr11	StringTie	exon	67493688	67493837	1000	-	.	gene_id "MSTRG.32725"; transcript_id "MSTRG.32725.15"; exon_number "4";
chr11	StringTie	exon	67493922	67494070	1000	-	.	gene_id "MSTRG.32725"; transcript_id "MSTRG.32725.15"; exon_number "5";
chr11	StringTie	exon	67494244	67494360	1000	-	.	gene_id "MSTRG.32725"; transcript_id "MSTRG.32725.15"; exon_number "6";
chr11	StringTie	exon	67494846	67494956	1000	-	.	gene_id "MSTRG.32725"; transcript_id "MSTRG.32725.15"; exon_number "7";
chr11	StringTie	exon	67495077	67495225	1000	-	.	gene_id "MSTRG.32725"; transcript_id "MSTRG.32725.15"; exon_number "8";
chr11	StringTie	exon	67495438	67495602	1000	-	.	gene_id "MSTRG.32725"; transcript_id "MSTRG.32725.15"; exon_number "9";
chr11	StringTie	exon	67496178	67496345	1000	-	.	gene_id "MSTRG.32725"; transcript_id "MSTRG.32725.15"; exon_number "10";
chr11	StringTie	exon	67497231	67497436	1000	-	.	gene_id "MSTRG.32725"; transcript_id "MSTRG.32725.15"; exon_number "11";
chr11	StringTie	exon	67497522	67497679	1000	-	.	gene_id "MSTRG.32725"; transcript_id "MSTRG.32725.15"; exon_number "12";
chr11	StringTie	exon	67497917	67498024	1000	-	.	gene_id "MSTRG.32725"; transcript_id "MSTRG.32725.15"; exon_number "13";
chr11	StringTie	exon	67498133	67498322	1000	-	.	gene_id "MSTRG.32725"; transcript_id "MSTRG.32725.15"; exon_number "14";
chr11	StringTie	exon	67498596	67498846	1000	-	.	gene_id "MSTRG.32725"; transcript_id "MSTRG.32725.15"; exon_number "15";
chr11	StringTie	exon	67498940	67499001	1000	-	.	gene_id "MSTRG.32725"; transcript_id "MSTRG.32725.15"; exon_number "16";
chr11	StringTie	exon	67499723	67499830	1000	-	.	gene_id "MSTRG.32725"; transcript_id "MSTRG.32725.15"; exon_number "17";
chr11	StringTie	exon	67499914	67499992	1000	-	.	gene_id "MSTRG.32725"; transcript_id "MSTRG.32725.15"; exon_number "18";
chr11	StringTie	exon	67500095	67500421	1000	-	.	gene_id "MSTRG.32725"; transcript_id "MSTRG.32725.15"; exon_number "19";
chr11	StringTie	exon	67501862	67502086	1000	-	.	gene_id "MSTRG.32725"; transcript_id "MSTRG.32725.15"; exon_number "20";
chr11	StringTie	exon	67502292	67502413	1000	-	.	gene_id "MSTRG.32725"; transcript_id "MSTRG.32725.15"; exon_number "21";
chr11	StringTie	exon	67502504	67502718	1000	-	.	gene_id "MSTRG.32725"; transcript_id "MSTRG.32725.15"; exon_number "22";
chr11	StringTie	exon	67503737	67503876	1000	-	.	gene_id "MSTRG.32725"; transcript_id "MSTRG.32725.15"; exon_number "23";
chr11	StringTie	exon	67504103	67504221	1000	-	.	gene_id "MSTRG.32725"; transcript_id "MSTRG.32725.15"; exon_number "24";
chr11	StringTie	exon	67505188	67505370	1000	-	.	gene_id "MSTRG.32725"; transcript_id "MSTRG.32725.15"; exon_number "25";
chr11	StringTie	transcript	67491101	67505423	1000	-	.	gene_id "MSTRG.32725"; transcript_id "MSTRG.32725.16";
chr11	StringTie	exon	67491101	67492296	1000	-	.	gene_id "MSTRG.32725"; transcript_id "MSTRG.32725.16"; exon_number "1";
chr11	StringTie	exon	67492934	67493062	1000	-	.	gene_id "MSTRG.32725"; transcript_id "MSTRG.32725.16"; exon_number "2";
chr11	StringTie	exon	67493410	67493593	1000	-	.	gene_id "MSTRG.32725"; transcript_id "MSTRG.32725.16"; exon_number "3";
chr11	StringTie	exon	67493688	67493837	1000	-	.	gene_id "MSTRG.32725"; transcript_id "MSTRG.32725.16"; exon_number "4";
chr11	StringTie	exon	67493922	67494070	1000	-	.	gene_id "MSTRG.32725"; transcript_id "MSTRG.32725.16"; exon_number "5";
chr11	StringTie	exon	67494244	67494360	1000	-	.	gene_id "MSTRG.32725"; transcript_id "MSTRG.32725.16"; exon_number "6";
chr11	StringTie	exon	67494846	67494956	1000	-	.	gene_id "MSTRG.32725"; transcript_id "MSTRG.32725.16"; exon_number "7";
chr11	StringTie	exon	67495077	67495225	1000	-	.	gene_id "MSTRG.32725"; transcript_id "MSTRG.32725.16"; exon_number "8";
chr11	StringTie	exon	67495438	67495602	1000	-	.	gene_id "MSTRG.32725"; transcript_id "MSTRG.32725.16"; exon_number "9";
chr11	StringTie	exon	67496178	67496345	1000	-	.	gene_id "MSTRG.32725"; transcript_id "MSTRG.32725.16"; exon_number "10";
chr11	StringTie	exon	67497231	67497436	1000	-	.	gene_id "MSTRG.32725"; transcript_id "MSTRG.32725.16"; exon_number "11";
chr11	StringTie	exon	67497522	67497679	1000	-	.	gene_id "MSTRG.32725"; transcript_id "MSTRG.32725.16"; exon_number "12";
chr11	StringTie	exon	67497917	67498024	1000	-	.	gene_id "MSTRG.32725"; transcript_id "MSTRG.32725.16"; exon_number "13";
chr11	StringTie	exon	67498133	67498322	1000	-	.	gene_id "MSTRG.32725"; transcript_id "MSTRG.32725.16"; exon_number "14";
chr11	StringTie	exon	67498596	67498846	1000	-	.	gene_id "MSTRG.32725"; transcript_id "MSTRG.32725.16"; exon_number "15";
chr11	StringTie	exon	67498940	67499001	1000	-	.	gene_id "MSTRG.32725"; transcript_id "MSTRG.32725.16"; exon_number "16";
chr11	StringTie	exon	67499723	67499830	1000	-	.	gene_id "MSTRG.32725"; transcript_id "MSTRG.32725.16"; exon_number "17";
chr11	StringTie	exon	67499914	67500009	1000	-	.	gene_id "MSTRG.32725"; transcript_id "MSTRG.32725.16"; exon_number "18";
chr11	StringTie	exon	67500095	67500421	1000	-	.	gene_id "MSTRG.32725"; transcript_id "MSTRG.32725.16"; exon_number "19";
chr11	StringTie	exon	67501862	67502086	1000	-	.	gene_id "MSTRG.32725"; transcript_id "MSTRG.32725.16"; exon_number "20";
chr11	StringTie	exon	67502292	67502413	1000	-	.	gene_id "MSTRG.32725"; transcript_id "MSTRG.32725.16"; exon_number "21";
chr11	StringTie	exon	67502504	67502718	1000	-	.	gene_id "MSTRG.32725"; transcript_id "MSTRG.32725.16"; exon_number "22";
chr11	StringTie	exon	67503737	67503876	1000	-	.	gene_id "MSTRG.32725"; transcript_id "MSTRG.32725.16"; exon_number "23";
chr11	StringTie	exon	67504103	67504221	1000	-	.	gene_id "MSTRG.32725"; transcript_id "MSTRG.32725.16"; exon_number "24";
chr11	StringTie	exon	67505188	67505423	1000	-	.	gene_id "MSTRG.32725"; transcript_id "MSTRG.32725.16"; exon_number "25";
chr11	StringTie	transcript	67491101	67506263	1000	-	.	gene_id "MSTRG.32725"; transcript_id "MSTRG.32725.17";
chr11	StringTie	exon	67491101	67492296	1000	-	.	gene_id "MSTRG.32725"; transcript_id "MSTRG.32725.17"; exon_number "1";
chr11	StringTie	exon	67492934	67493062	1000	-	.	gene_id "MSTRG.32725"; transcript_id "MSTRG.32725.17"; exon_number "2";
chr11	StringTie	exon	67493410	67493593	1000	-	.	gene_id "MSTRG.32725"; transcript_id "MSTRG.32725.17"; exon_number "3";
chr11	StringTie	exon	67493688	67493837	1000	-	.	gene_id "MSTRG.32725"; transcript_id "MSTRG.32725.17"; exon_number "4";
chr11	StringTie	exon	67493922	67494070	1000	-	.	gene_id "MSTRG.32725"; transcript_id "MSTRG.32725.17"; exon_number "5";
chr11	StringTie	exon	67494244	67494360	1000	-	.	gene_id "MSTRG.32725"; transcript_id "MSTRG.32725.17"; exon_number "6";
chr11	StringTie	exon	67494846	67494956	1000	-	.	gene_id "MSTRG.32725"; transcript_id "MSTRG.32725.17"; exon_number "7";
chr11	StringTie	exon	67495077	67495225	1000	-	.	gene_id "MSTRG.32725"; transcript_id "MSTRG.32725.17"; exon_number "8";
chr11	StringTie	exon	67495438	67495602	1000	-	.	gene_id "MSTRG.32725"; transcript_id "MSTRG.32725.17"; exon_number "9";
chr11	StringTie	exon	67496178	67496348	1000	-	.	gene_id "MSTRG.32725"; transcript_id "MSTRG.32725.17"; exon_number "10";
chr11	StringTie	exon	67497231	67497436	1000	-	.	gene_id "MSTRG.32725"; transcript_id "MSTRG.32725.17"; exon_number "11";
chr11	StringTie	exon	67497522	67497679	1000	-	.	gene_id "MSTRG.32725"; transcript_id "MSTRG.32725.17"; exon_number "12";
chr11	StringTie	exon	67497917	67498024	1000	-	.	gene_id "MSTRG.32725"; transcript_id "MSTRG.32725.17"; exon_number "13";
chr11	StringTie	exon	67498133	67498322	1000	-	.	gene_id "MSTRG.32725"; transcript_id "MSTRG.32725.17"; exon_number "14";
chr11	StringTie	exon	67498596	67498846	1000	-	.	gene_id "MSTRG.32725"; transcript_id "MSTRG.32725.17"; exon_number "15";
chr11	StringTie	exon	67498940	67499001	1000	-	.	gene_id "MSTRG.32725"; transcript_id "MSTRG.32725.17"; exon_number "16";
chr11	StringTie	exon	67499723	67499827	1000	-	.	gene_id "MSTRG.32725"; transcript_id "MSTRG.32725.17"; exon_number "17";
chr11	StringTie	exon	67499914	67500009	1000	-	.	gene_id "MSTRG.32725"; transcript_id "MSTRG.32725.17"; exon_number "18";
chr11	StringTie	exon	67500095	67500421	1000	-	.	gene_id "MSTRG.32725"; transcript_id "MSTRG.32725.17"; exon_number "19";
chr11	StringTie	exon	67501862	67502086	1000	-	.	gene_id "MSTRG.32725"; transcript_id "MSTRG.32725.17"; exon_number "20";
chr11	StringTie	exon	67502292	67502413	1000	-	.	gene_id "MSTRG.32725"; transcript_id "MSTRG.32725.17"; exon_number "21";
chr11	StringTie	exon	67502504	67502718	1000	-	.	gene_id "MSTRG.32725"; transcript_id "MSTRG.32725.17"; exon_number "22";
chr11	StringTie	exon	67504103	67504221	1000	-	.	gene_id "MSTRG.32725"; transcript_id "MSTRG.32725.17"; exon_number "23";
chr11	StringTie	exon	67506176	67506263	1000	-	.	gene_id "MSTRG.32725"; transcript_id "MSTRG.32725.17"; exon_number "24";
chr11	StringTie	transcript	67491101	67505466	1000	-	.	gene_id "MSTRG.32725"; transcript_id "MSTRG.32725.18";
chr11	StringTie	exon	67491101	67492296	1000	-	.	gene_id "MSTRG.32725"; transcript_id "MSTRG.32725.18"; exon_number "1";
chr11	StringTie	exon	67492934	67493058	1000	-	.	gene_id "MSTRG.32725"; transcript_id "MSTRG.32725.18"; exon_number "2";
chr11	StringTie	exon	67493410	67493552	1000	-	.	gene_id "MSTRG.32725"; transcript_id "MSTRG.32725.18"; exon_number "3";
chr11	StringTie	exon	67493688	67493837	1000	-	.	gene_id "MSTRG.32725"; transcript_id "MSTRG.32725.18"; exon_number "4";
chr11	StringTie	exon	67493922	67494070	1000	-	.	gene_id "MSTRG.32725"; transcript_id "MSTRG.32725.18"; exon_number "5";
chr11	StringTie	exon	67494244	67494360	1000	-	.	gene_id "MSTRG.32725"; transcript_id "MSTRG.32725.18"; exon_number "6";
chr11	StringTie	exon	67494846	67494956	1000	-	.	gene_id "MSTRG.32725"; transcript_id "MSTRG.32725.18"; exon_number "7";
chr11	StringTie	exon	67495077	67495225	1000	-	.	gene_id "MSTRG.32725"; transcript_id "MSTRG.32725.18"; exon_number "8";
chr11	StringTie	exon	67495438	67495602	1000	-	.	gene_id "MSTRG.32725"; transcript_id "MSTRG.32725.18"; exon_number "9";
chr11	StringTie	exon	67496178	67496345	1000	-	.	gene_id "MSTRG.32725"; transcript_id "MSTRG.32725.18"; exon_number "10";
chr11	StringTie	exon	67497231	67497436	1000	-	.	gene_id "MSTRG.32725"; transcript_id "MSTRG.32725.18"; exon_number "11";
chr11	StringTie	exon	67497522	67497679	1000	-	.	gene_id "MSTRG.32725"; transcript_id "MSTRG.32725.18"; exon_number "12";
chr11	StringTie	exon	67497917	67498024	1000	-	.	gene_id "MSTRG.32725"; transcript_id "MSTRG.32725.18"; exon_number "13";
chr11	StringTie	exon	67498133	67498322	1000	-	.	gene_id "MSTRG.32725"; transcript_id "MSTRG.32725.18"; exon_number "14";
chr11	StringTie	exon	67498596	67498846	1000	-	.	gene_id "MSTRG.32725"; transcript_id "MSTRG.32725.18"; exon_number "15";
chr11	StringTie	exon	67498940	67499001	1000	-	.	gene_id "MSTRG.32725"; transcript_id "MSTRG.32725.18"; exon_number "16";
chr11	StringTie	exon	67499723	67499830	1000	-	.	gene_id "MSTRG.32725"; transcript_id "MSTRG.32725.18"; exon_number "17";
chr11	StringTie	exon	67499914	67500009	1000	-	.	gene_id "MSTRG.32725"; transcript_id "MSTRG.32725.18"; exon_number "18";
chr11	StringTie	exon	67500095	67500421	1000	-	.	gene_id "MSTRG.32725"; transcript_id "MSTRG.32725.18"; exon_number "19";
chr11	StringTie	exon	67501862	67502086	1000	-	.	gene_id "MSTRG.32725"; transcript_id "MSTRG.32725.18"; exon_number "20";
chr11	StringTie	exon	67502292	67502413	1000	-	.	gene_id "MSTRG.32725"; transcript_id "MSTRG.32725.18"; exon_number "21";
chr11	StringTie	exon	67502504	67502718	1000	-	.	gene_id "MSTRG.32725"; transcript_id "MSTRG.32725.18"; exon_number "22";
chr11	StringTie	exon	67503737	67503876	1000	-	.	gene_id "MSTRG.32725"; transcript_id "MSTRG.32725.18"; exon_number "23";
chr11	StringTie	exon	67504103	67504221	1000	-	.	gene_id "MSTRG.32725"; transcript_id "MSTRG.32725.18"; exon_number "24";
chr11	StringTie	exon	67505188	67505466	1000	-	.	gene_id "MSTRG.32725"; transcript_id "MSTRG.32725.18"; exon_number "25";
chr11	StringTie	transcript	67491101	67504221	1000	-	.	gene_id "MSTRG.32725"; transcript_id "MSTRG.32725.19";
chr11	StringTie	exon	67491101	67492296	1000	-	.	gene_id "MSTRG.32725"; transcript_id "MSTRG.32725.19"; exon_number "1";
chr11	StringTie	exon	67492934	67493058	1000	-	.	gene_id "MSTRG.32725"; transcript_id "MSTRG.32725.19"; exon_number "2";
chr11	StringTie	exon	67493410	67493552	1000	-	.	gene_id "MSTRG.32725"; transcript_id "MSTRG.32725.19"; exon_number "3";
chr11	StringTie	exon	67493688	67493837	1000	-	.	gene_id "MSTRG.32725"; transcript_id "MSTRG.32725.19"; exon_number "4";
chr11	StringTie	exon	67493922	67494070	1000	-	.	gene_id "MSTRG.32725"; transcript_id "MSTRG.32725.19"; exon_number "5";
chr11	StringTie	exon	67494244	67494360	1000	-	.	gene_id "MSTRG.32725"; transcript_id "MSTRG.32725.19"; exon_number "6";
chr11	StringTie	exon	67494846	67494956	1000	-	.	gene_id "MSTRG.32725"; transcript_id "MSTRG.32725.19"; exon_number "7";
chr11	StringTie	exon	67495077	67495225	1000	-	.	gene_id "MSTRG.32725"; transcript_id "MSTRG.32725.19"; exon_number "8";
chr11	StringTie	exon	67495438	67495602	1000	-	.	gene_id "MSTRG.32725"; transcript_id "MSTRG.32725.19"; exon_number "9";
chr11	StringTie	exon	67496178	67496345	1000	-	.	gene_id "MSTRG.32725"; transcript_id "MSTRG.32725.19"; exon_number "10";
chr11	StringTie	exon	67497231	67497436	1000	-	.	gene_id "MSTRG.32725"; transcript_id "MSTRG.32725.19"; exon_number "11";
chr11	StringTie	exon	67497522	67497679	1000	-	.	gene_id "MSTRG.32725"; transcript_id "MSTRG.32725.19"; exon_number "12";
chr11	StringTie	exon	67497917	67498024	1000	-	.	gene_id "MSTRG.32725"; transcript_id "MSTRG.32725.19"; exon_number "13";
chr11	StringTie	exon	67498133	67498322	1000	-	.	gene_id "MSTRG.32725"; transcript_id "MSTRG.32725.19"; exon_number "14";
chr11	StringTie	exon	67498596	67498846	1000	-	.	gene_id "MSTRG.32725"; transcript_id "MSTRG.32725.19"; exon_number "15";
chr11	StringTie	exon	67498940	67499001	1000	-	.	gene_id "MSTRG.32725"; transcript_id "MSTRG.32725.19"; exon_number "16";
chr11	StringTie	exon	67499723	67499830	1000	-	.	gene_id "MSTRG.32725"; transcript_id "MSTRG.32725.19"; exon_number "17";
chr11	StringTie	exon	67499914	67500009	1000	-	.	gene_id "MSTRG.32725"; transcript_id "MSTRG.32725.19"; exon_number "18";
chr11	StringTie	exon	67500095	67500421	1000	-	.	gene_id "MSTRG.32725"; transcript_id "MSTRG.32725.19"; exon_number "19";
chr11	StringTie	exon	67501103	67501224	1000	-	.	gene_id "MSTRG.32725"; transcript_id "MSTRG.32725.19"; exon_number "20";
chr11	StringTie	exon	67501862	67502086	1000	-	.	gene_id "MSTRG.32725"; transcript_id "MSTRG.32725.19"; exon_number "21";
chr11	StringTie	exon	67502292	67502413	1000	-	.	gene_id "MSTRG.32725"; transcript_id "MSTRG.32725.19"; exon_number "22";
chr11	StringTie	exon	67502504	67502718	1000	-	.	gene_id "MSTRG.32725"; transcript_id "MSTRG.32725.19"; exon_number "23";
chr11	StringTie	exon	67504103	67504221	1000	-	.	gene_id "MSTRG.32725"; transcript_id "MSTRG.32725.19"; exon_number "24";
chr11	StringTie	transcript	67489350	67505377	1000	-	.	gene_id "MSTRG.32725"; transcript_id "MSTRG.32725.2";
chr11	StringTie	exon	67489350	67489398	1000	-	.	gene_id "MSTRG.32725"; transcript_id "MSTRG.32725.2"; exon_number "1";
chr11	StringTie	exon	67490059	67490202	1000	-	.	gene_id "MSTRG.32725"; transcript_id "MSTRG.32725.2"; exon_number "2";
chr11	StringTie	exon	67491018	67492296	1000	-	.	gene_id "MSTRG.32725"; transcript_id "MSTRG.32725.2"; exon_number "3";
chr11	StringTie	exon	67492934	67493062	1000	-	.	gene_id "MSTRG.32725"; transcript_id "MSTRG.32725.2"; exon_number "4";
chr11	StringTie	exon	67493410	67493552	1000	-	.	gene_id "MSTRG.32725"; transcript_id "MSTRG.32725.2"; exon_number "5";
chr11	StringTie	exon	67493688	67493837	1000	-	.	gene_id "MSTRG.32725"; transcript_id "MSTRG.32725.2"; exon_number "6";
chr11	StringTie	exon	67493922	67494070	1000	-	.	gene_id "MSTRG.32725"; transcript_id "MSTRG.32725.2"; exon_number "7";
chr11	StringTie	exon	67494244	67494360	1000	-	.	gene_id "MSTRG.32725"; transcript_id "MSTRG.32725.2"; exon_number "8";
chr11	StringTie	exon	67494846	67494956	1000	-	.	gene_id "MSTRG.32725"; transcript_id "MSTRG.32725.2"; exon_number "9";
chr11	StringTie	exon	67495077	67495225	1000	-	.	gene_id "MSTRG.32725"; transcript_id "MSTRG.32725.2"; exon_number "10";
chr11	StringTie	exon	67495438	67495602	1000	-	.	gene_id "MSTRG.32725"; transcript_id "MSTRG.32725.2"; exon_number "11";
chr11	StringTie	exon	67496178	67496348	1000	-	.	gene_id "MSTRG.32725"; transcript_id "MSTRG.32725.2"; exon_number "12";
chr11	StringTie	exon	67497231	67497436	1000	-	.	gene_id "MSTRG.32725"; transcript_id "MSTRG.32725.2"; exon_number "13";
chr11	StringTie	exon	67497522	67497679	1000	-	.	gene_id "MSTRG.32725"; transcript_id "MSTRG.32725.2"; exon_number "14";
chr11	StringTie	exon	67497917	67498024	1000	-	.	gene_id "MSTRG.32725"; transcript_id "MSTRG.32725.2"; exon_number "15";
chr11	StringTie	exon	67498133	67498322	1000	-	.	gene_id "MSTRG.32725"; transcript_id "MSTRG.32725.2"; exon_number "16";
chr11	StringTie	exon	67498596	67498846	1000	-	.	gene_id "MSTRG.32725"; transcript_id "MSTRG.32725.2"; exon_number "17";
chr11	StringTie	exon	67498940	67499001	1000	-	.	gene_id "MSTRG.32725"; transcript_id "MSTRG.32725.2"; exon_number "18";
chr11	StringTie	exon	67499723	67499830	1000	-	.	gene_id "MSTRG.32725"; transcript_id "MSTRG.32725.2"; exon_number "19";
chr11	StringTie	exon	67499914	67500009	1000	-	.	gene_id "MSTRG.32725"; transcript_id "MSTRG.32725.2"; exon_number "20";
chr11	StringTie	exon	67500095	67500421	1000	-	.	gene_id "MSTRG.32725"; transcript_id "MSTRG.32725.2"; exon_number "21";
chr11	StringTie	exon	67501862	67502086	1000	-	.	gene_id "MSTRG.32725"; transcript_id "MSTRG.32725.2"; exon_number "22";
chr11	StringTie	exon	67502292	67502413	1000	-	.	gene_id "MSTRG.32725"; transcript_id "MSTRG.32725.2"; exon_number "23";
chr11	StringTie	exon	67502504	67502718	1000	-	.	gene_id "MSTRG.32725"; transcript_id "MSTRG.32725.2"; exon_number "24";
chr11	StringTie	exon	67503737	67503876	1000	-	.	gene_id "MSTRG.32725"; transcript_id "MSTRG.32725.2"; exon_number "25";
chr11	StringTie	exon	67504103	67504221	1000	-	.	gene_id "MSTRG.32725"; transcript_id "MSTRG.32725.2"; exon_number "26";
chr11	StringTie	exon	67505188	67505377	1000	-	.	gene_id "MSTRG.32725"; transcript_id "MSTRG.32725.2"; exon_number "27";
chr11	StringTie	transcript	67491101	67505985	1000	-	.	gene_id "MSTRG.32725"; transcript_id "MSTRG.32725.20";
chr11	StringTie	exon	67491101	67492296	1000	-	.	gene_id "MSTRG.32725"; transcript_id "MSTRG.32725.20"; exon_number "1";
chr11	StringTie	exon	67492934	67493062	1000	-	.	gene_id "MSTRG.32725"; transcript_id "MSTRG.32725.20"; exon_number "2";
chr11	StringTie	exon	67493410	67493593	1000	-	.	gene_id "MSTRG.32725"; transcript_id "MSTRG.32725.20"; exon_number "3";
chr11	StringTie	exon	67493688	67493837	1000	-	.	gene_id "MSTRG.32725"; transcript_id "MSTRG.32725.20"; exon_number "4";
chr11	StringTie	exon	67493922	67494070	1000	-	.	gene_id "MSTRG.32725"; transcript_id "MSTRG.32725.20"; exon_number "5";
chr11	StringTie	exon	67494244	67494360	1000	-	.	gene_id "MSTRG.32725"; transcript_id "MSTRG.32725.20"; exon_number "6";
chr11	StringTie	exon	67494846	67494956	1000	-	.	gene_id "MSTRG.32725"; transcript_id "MSTRG.32725.20"; exon_number "7";
chr11	StringTie	exon	67495077	67495225	1000	-	.	gene_id "MSTRG.32725"; transcript_id "MSTRG.32725.20"; exon_number "8";
chr11	StringTie	exon	67495438	67495602	1000	-	.	gene_id "MSTRG.32725"; transcript_id "MSTRG.32725.20"; exon_number "9";
chr11	StringTie	exon	67496178	67496345	1000	-	.	gene_id "MSTRG.32725"; transcript_id "MSTRG.32725.20"; exon_number "10";
chr11	StringTie	exon	67497231	67497436	1000	-	.	gene_id "MSTRG.32725"; transcript_id "MSTRG.32725.20"; exon_number "11";
chr11	StringTie	exon	67497522	67497679	1000	-	.	gene_id "MSTRG.32725"; transcript_id "MSTRG.32725.20"; exon_number "12";
chr11	StringTie	exon	67497917	67498024	1000	-	.	gene_id "MSTRG.32725"; transcript_id "MSTRG.32725.20"; exon_number "13";
chr11	StringTie	exon	67498133	67498322	1000	-	.	gene_id "MSTRG.32725"; transcript_id "MSTRG.32725.20"; exon_number "14";
chr11	StringTie	exon	67498596	67498846	1000	-	.	gene_id "MSTRG.32725"; transcript_id "MSTRG.32725.20"; exon_number "15";
chr11	StringTie	exon	67498940	67499001	1000	-	.	gene_id "MSTRG.32725"; transcript_id "MSTRG.32725.20"; exon_number "16";
chr11	StringTie	exon	67499723	67499830	1000	-	.	gene_id "MSTRG.32725"; transcript_id "MSTRG.32725.20"; exon_number "17";
chr11	StringTie	exon	67499914	67500009	1000	-	.	gene_id "MSTRG.32725"; transcript_id "MSTRG.32725.20"; exon_number "18";
chr11	StringTie	exon	67500095	67500421	1000	-	.	gene_id "MSTRG.32725"; transcript_id "MSTRG.32725.20"; exon_number "19";
chr11	StringTie	exon	67501862	67502086	1000	-	.	gene_id "MSTRG.32725"; transcript_id "MSTRG.32725.20"; exon_number "20";
chr11	StringTie	exon	67502292	67502413	1000	-	.	gene_id "MSTRG.32725"; transcript_id "MSTRG.32725.20"; exon_number "21";
chr11	StringTie	exon	67502504	67502718	1000	-	.	gene_id "MSTRG.32725"; transcript_id "MSTRG.32725.20"; exon_number "22";
chr11	StringTie	exon	67504103	67504221	1000	-	.	gene_id "MSTRG.32725"; transcript_id "MSTRG.32725.20"; exon_number "23";
chr11	StringTie	exon	67505898	67505985	1000	-	.	gene_id "MSTRG.32725"; transcript_id "MSTRG.32725.20"; exon_number "24";
chr11	StringTie	transcript	67491101	67505086	1000	-	.	gene_id "MSTRG.32725"; transcript_id "MSTRG.32725.21";
chr11	StringTie	exon	67491101	67492296	1000	-	.	gene_id "MSTRG.32725"; transcript_id "MSTRG.32725.21"; exon_number "1";
chr11	StringTie	exon	67492934	67493062	1000	-	.	gene_id "MSTRG.32725"; transcript_id "MSTRG.32725.21"; exon_number "2";
chr11	StringTie	exon	67493410	67493552	1000	-	.	gene_id "MSTRG.32725"; transcript_id "MSTRG.32725.21"; exon_number "3";
chr11	StringTie	exon	67493688	67493837	1000	-	.	gene_id "MSTRG.32725"; transcript_id "MSTRG.32725.21"; exon_number "4";
chr11	StringTie	exon	67493922	67494070	1000	-	.	gene_id "MSTRG.32725"; transcript_id "MSTRG.32725.21"; exon_number "5";
chr11	StringTie	exon	67494244	67494360	1000	-	.	gene_id "MSTRG.32725"; transcript_id "MSTRG.32725.21"; exon_number "6";
chr11	StringTie	exon	67494846	67494956	1000	-	.	gene_id "MSTRG.32725"; transcript_id "MSTRG.32725.21"; exon_number "7";
chr11	StringTie	exon	67495077	67495225	1000	-	.	gene_id "MSTRG.32725"; transcript_id "MSTRG.32725.21"; exon_number "8";
chr11	StringTie	exon	67495438	67495602	1000	-	.	gene_id "MSTRG.32725"; transcript_id "MSTRG.32725.21"; exon_number "9";
chr11	StringTie	exon	67496178	67496345	1000	-	.	gene_id "MSTRG.32725"; transcript_id "MSTRG.32725.21"; exon_number "10";
chr11	StringTie	exon	67497231	67497436	1000	-	.	gene_id "MSTRG.32725"; transcript_id "MSTRG.32725.21"; exon_number "11";
chr11	StringTie	exon	67497522	67497679	1000	-	.	gene_id "MSTRG.32725"; transcript_id "MSTRG.32725.21"; exon_number "12";
chr11	StringTie	exon	67497917	67498024	1000	-	.	gene_id "MSTRG.32725"; transcript_id "MSTRG.32725.21"; exon_number "13";
chr11	StringTie	exon	67498133	67498322	1000	-	.	gene_id "MSTRG.32725"; transcript_id "MSTRG.32725.21"; exon_number "14";
chr11	StringTie	exon	67498596	67498846	1000	-	.	gene_id "MSTRG.32725"; transcript_id "MSTRG.32725.21"; exon_number "15";
chr11	StringTie	exon	67498940	67499001	1000	-	.	gene_id "MSTRG.32725"; transcript_id "MSTRG.32725.21"; exon_number "16";
chr11	StringTie	exon	67499723	67499830	1000	-	.	gene_id "MSTRG.32725"; transcript_id "MSTRG.32725.21"; exon_number "17";
chr11	StringTie	exon	67499914	67500009	1000	-	.	gene_id "MSTRG.32725"; transcript_id "MSTRG.32725.21"; exon_number "18";
chr11	StringTie	exon	67500095	67500421	1000	-	.	gene_id "MSTRG.32725"; transcript_id "MSTRG.32725.21"; exon_number "19";
chr11	StringTie	exon	67501862	67502086	1000	-	.	gene_id "MSTRG.32725"; transcript_id "MSTRG.32725.21"; exon_number "20";
chr11	StringTie	exon	67502292	67502413	1000	-	.	gene_id "MSTRG.32725"; transcript_id "MSTRG.32725.21"; exon_number "21";
chr11	StringTie	exon	67502504	67502718	1000	-	.	gene_id "MSTRG.32725"; transcript_id "MSTRG.32725.21"; exon_number "22";
chr11	StringTie	exon	67503737	67503876	1000	-	.	gene_id "MSTRG.32725"; transcript_id "MSTRG.32725.21"; exon_number "23";
chr11	StringTie	exon	67504103	67504221	1000	-	.	gene_id "MSTRG.32725"; transcript_id "MSTRG.32725.21"; exon_number "24";
chr11	StringTie	exon	67504794	67505086	1000	-	.	gene_id "MSTRG.32725"; transcript_id "MSTRG.32725.21"; exon_number "25";
chr11	StringTie	transcript	67491101	67505372	1000	-	.	gene_id "MSTRG.32725"; transcript_id "MSTRG.32725.22";
chr11	StringTie	exon	67491101	67492296	1000	-	.	gene_id "MSTRG.32725"; transcript_id "MSTRG.32725.22"; exon_number "1";
chr11	StringTie	exon	67492934	67493062	1000	-	.	gene_id "MSTRG.32725"; transcript_id "MSTRG.32725.22"; exon_number "2";
chr11	StringTie	exon	67493410	67493552	1000	-	.	gene_id "MSTRG.32725"; transcript_id "MSTRG.32725.22"; exon_number "3";
chr11	StringTie	exon	67493688	67493837	1000	-	.	gene_id "MSTRG.32725"; transcript_id "MSTRG.32725.22"; exon_number "4";
chr11	StringTie	exon	67493922	67494070	1000	-	.	gene_id "MSTRG.32725"; transcript_id "MSTRG.32725.22"; exon_number "5";
chr11	StringTie	exon	67494244	67494360	1000	-	.	gene_id "MSTRG.32725"; transcript_id "MSTRG.32725.22"; exon_number "6";
chr11	StringTie	exon	67494846	67494956	1000	-	.	gene_id "MSTRG.32725"; transcript_id "MSTRG.32725.22"; exon_number "7";
chr11	StringTie	exon	67495077	67495225	1000	-	.	gene_id "MSTRG.32725"; transcript_id "MSTRG.32725.22"; exon_number "8";
chr11	StringTie	exon	67495438	67495602	1000	-	.	gene_id "MSTRG.32725"; transcript_id "MSTRG.32725.22"; exon_number "9";
chr11	StringTie	exon	67496178	67496348	1000	-	.	gene_id "MSTRG.32725"; transcript_id "MSTRG.32725.22"; exon_number "10";
chr11	StringTie	exon	67497060	67497111	1000	-	.	gene_id "MSTRG.32725"; transcript_id "MSTRG.32725.22"; exon_number "11";
chr11	StringTie	exon	67497231	67497436	1000	-	.	gene_id "MSTRG.32725"; transcript_id "MSTRG.32725.22"; exon_number "12";
chr11	StringTie	exon	67497522	67497679	1000	-	.	gene_id "MSTRG.32725"; transcript_id "MSTRG.32725.22"; exon_number "13";
chr11	StringTie	exon	67497917	67498024	1000	-	.	gene_id "MSTRG.32725"; transcript_id "MSTRG.32725.22"; exon_number "14";
chr11	StringTie	exon	67498133	67498322	1000	-	.	gene_id "MSTRG.32725"; transcript_id "MSTRG.32725.22"; exon_number "15";
chr11	StringTie	exon	67498596	67498846	1000	-	.	gene_id "MSTRG.32725"; transcript_id "MSTRG.32725.22"; exon_number "16";
chr11	StringTie	exon	67498940	67499001	1000	-	.	gene_id "MSTRG.32725"; transcript_id "MSTRG.32725.22"; exon_number "17";
chr11	StringTie	exon	67499723	67499830	1000	-	.	gene_id "MSTRG.32725"; transcript_id "MSTRG.32725.22"; exon_number "18";
chr11	StringTie	exon	67499914	67500009	1000	-	.	gene_id "MSTRG.32725"; transcript_id "MSTRG.32725.22"; exon_number "19";
chr11	StringTie	exon	67500095	67500421	1000	-	.	gene_id "MSTRG.32725"; transcript_id "MSTRG.32725.22"; exon_number "20";
chr11	StringTie	exon	67501862	67502086	1000	-	.	gene_id "MSTRG.32725"; transcript_id "MSTRG.32725.22"; exon_number "21";
chr11	StringTie	exon	67502292	67502413	1000	-	.	gene_id "MSTRG.32725"; transcript_id "MSTRG.32725.22"; exon_number "22";
chr11	StringTie	exon	67502504	67502718	1000	-	.	gene_id "MSTRG.32725"; transcript_id "MSTRG.32725.22"; exon_number "23";
chr11	StringTie	exon	67503737	67503876	1000	-	.	gene_id "MSTRG.32725"; transcript_id "MSTRG.32725.22"; exon_number "24";
chr11	StringTie	exon	67504103	67504221	1000	-	.	gene_id "MSTRG.32725"; transcript_id "MSTRG.32725.22"; exon_number "25";
chr11	StringTie	exon	67505188	67505372	1000	-	.	gene_id "MSTRG.32725"; transcript_id "MSTRG.32725.22"; exon_number "26";
chr11	StringTie	transcript	67491102	67505721	1000	-	.	gene_id "MSTRG.32725"; transcript_id "MSTRG.32725.23";
chr11	StringTie	exon	67491102	67492296	1000	-	.	gene_id "MSTRG.32725"; transcript_id "MSTRG.32725.23"; exon_number "1";
chr11	StringTie	exon	67492934	67493062	1000	-	.	gene_id "MSTRG.32725"; transcript_id "MSTRG.32725.23"; exon_number "2";
chr11	StringTie	exon	67493410	67493552	1000	-	.	gene_id "MSTRG.32725"; transcript_id "MSTRG.32725.23"; exon_number "3";
chr11	StringTie	exon	67493688	67493837	1000	-	.	gene_id "MSTRG.32725"; transcript_id "MSTRG.32725.23"; exon_number "4";
chr11	StringTie	exon	67493922	67494070	1000	-	.	gene_id "MSTRG.32725"; transcript_id "MSTRG.32725.23"; exon_number "5";
chr11	StringTie	exon	67494244	67494360	1000	-	.	gene_id "MSTRG.32725"; transcript_id "MSTRG.32725.23"; exon_number "6";
chr11	StringTie	exon	67494846	67494956	1000	-	.	gene_id "MSTRG.32725"; transcript_id "MSTRG.32725.23"; exon_number "7";
chr11	StringTie	exon	67495077	67495225	1000	-	.	gene_id "MSTRG.32725"; transcript_id "MSTRG.32725.23"; exon_number "8";
chr11	StringTie	exon	67495438	67495602	1000	-	.	gene_id "MSTRG.32725"; transcript_id "MSTRG.32725.23"; exon_number "9";
chr11	StringTie	exon	67496178	67496345	1000	-	.	gene_id "MSTRG.32725"; transcript_id "MSTRG.32725.23"; exon_number "10";
chr11	StringTie	exon	67497231	67497436	1000	-	.	gene_id "MSTRG.32725"; transcript_id "MSTRG.32725.23"; exon_number "11";
chr11	StringTie	exon	67497522	67497679	1000	-	.	gene_id "MSTRG.32725"; transcript_id "MSTRG.32725.23"; exon_number "12";
chr11	StringTie	exon	67497917	67498024	1000	-	.	gene_id "MSTRG.32725"; transcript_id "MSTRG.32725.23"; exon_number "13";
chr11	StringTie	exon	67498133	67498322	1000	-	.	gene_id "MSTRG.32725"; transcript_id "MSTRG.32725.23"; exon_number "14";
chr11	StringTie	exon	67498596	67498846	1000	-	.	gene_id "MSTRG.32725"; transcript_id "MSTRG.32725.23"; exon_number "15";
chr11	StringTie	exon	67498940	67499001	1000	-	.	gene_id "MSTRG.32725"; transcript_id "MSTRG.32725.23"; exon_number "16";
chr11	StringTie	exon	67499723	67499830	1000	-	.	gene_id "MSTRG.32725"; transcript_id "MSTRG.32725.23"; exon_number "17";
chr11	StringTie	exon	67499914	67500009	1000	-	.	gene_id "MSTRG.32725"; transcript_id "MSTRG.32725.23"; exon_number "18";
chr11	StringTie	exon	67500095	67500421	1000	-	.	gene_id "MSTRG.32725"; transcript_id "MSTRG.32725.23"; exon_number "19";
chr11	StringTie	exon	67501862	67502086	1000	-	.	gene_id "MSTRG.32725"; transcript_id "MSTRG.32725.23"; exon_number "20";
chr11	StringTie	exon	67502292	67502413	1000	-	.	gene_id "MSTRG.32725"; transcript_id "MSTRG.32725.23"; exon_number "21";
chr11	StringTie	exon	67502504	67502718	1000	-	.	gene_id "MSTRG.32725"; transcript_id "MSTRG.32725.23"; exon_number "22";
chr11	StringTie	exon	67503737	67503876	1000	-	.	gene_id "MSTRG.32725"; transcript_id "MSTRG.32725.23"; exon_number "23";
chr11	StringTie	exon	67504103	67504221	1000	-	.	gene_id "MSTRG.32725"; transcript_id "MSTRG.32725.23"; exon_number "24";
chr11	StringTie	exon	67505188	67505721	1000	-	.	gene_id "MSTRG.32725"; transcript_id "MSTRG.32725.23"; exon_number "25";
chr11	StringTie	transcript	67491102	67506117	1000	-	.	gene_id "MSTRG.32725"; transcript_id "MSTRG.32725.24";
chr11	StringTie	exon	67491102	67492296	1000	-	.	gene_id "MSTRG.32725"; transcript_id "MSTRG.32725.24"; exon_number "1";
chr11	StringTie	exon	67492934	67493058	1000	-	.	gene_id "MSTRG.32725"; transcript_id "MSTRG.32725.24"; exon_number "2";
chr11	StringTie	exon	67493410	67493552	1000	-	.	gene_id "MSTRG.32725"; transcript_id "MSTRG.32725.24"; exon_number "3";
chr11	StringTie	exon	67493688	67493837	1000	-	.	gene_id "MSTRG.32725"; transcript_id "MSTRG.32725.24"; exon_number "4";
chr11	StringTie	exon	67493922	67494070	1000	-	.	gene_id "MSTRG.32725"; transcript_id "MSTRG.32725.24"; exon_number "5";
chr11	StringTie	exon	67494244	67494360	1000	-	.	gene_id "MSTRG.32725"; transcript_id "MSTRG.32725.24"; exon_number "6";
chr11	StringTie	exon	67494846	67494956	1000	-	.	gene_id "MSTRG.32725"; transcript_id "MSTRG.32725.24"; exon_number "7";
chr11	StringTie	exon	67495077	67495225	1000	-	.	gene_id "MSTRG.32725"; transcript_id "MSTRG.32725.24"; exon_number "8";
chr11	StringTie	exon	67495438	67495602	1000	-	.	gene_id "MSTRG.32725"; transcript_id "MSTRG.32725.24"; exon_number "9";
chr11	StringTie	exon	67496178	67496345	1000	-	.	gene_id "MSTRG.32725"; transcript_id "MSTRG.32725.24"; exon_number "10";
chr11	StringTie	exon	67497231	67497436	1000	-	.	gene_id "MSTRG.32725"; transcript_id "MSTRG.32725.24"; exon_number "11";
chr11	StringTie	exon	67497522	67497679	1000	-	.	gene_id "MSTRG.32725"; transcript_id "MSTRG.32725.24"; exon_number "12";
chr11	StringTie	exon	67497917	67498024	1000	-	.	gene_id "MSTRG.32725"; transcript_id "MSTRG.32725.24"; exon_number "13";
chr11	StringTie	exon	67498133	67498322	1000	-	.	gene_id "MSTRG.32725"; transcript_id "MSTRG.32725.24"; exon_number "14";
chr11	StringTie	exon	67498596	67498846	1000	-	.	gene_id "MSTRG.32725"; transcript_id "MSTRG.32725.24"; exon_number "15";
chr11	StringTie	exon	67498940	67499001	1000	-	.	gene_id "MSTRG.32725"; transcript_id "MSTRG.32725.24"; exon_number "16";
chr11	StringTie	exon	67499723	67499827	1000	-	.	gene_id "MSTRG.32725"; transcript_id "MSTRG.32725.24"; exon_number "17";
chr11	StringTie	exon	67499914	67500009	1000	-	.	gene_id "MSTRG.32725"; transcript_id "MSTRG.32725.24"; exon_number "18";
chr11	StringTie	exon	67500095	67500421	1000	-	.	gene_id "MSTRG.32725"; transcript_id "MSTRG.32725.24"; exon_number "19";
chr11	StringTie	exon	67501866	67502086	1000	-	.	gene_id "MSTRG.32725"; transcript_id "MSTRG.32725.24"; exon_number "20";
chr11	StringTie	exon	67502292	67502413	1000	-	.	gene_id "MSTRG.32725"; transcript_id "MSTRG.32725.24"; exon_number "21";
chr11	StringTie	exon	67502504	67502718	1000	-	.	gene_id "MSTRG.32725"; transcript_id "MSTRG.32725.24"; exon_number "22";
chr11	StringTie	exon	67503737	67503876	1000	-	.	gene_id "MSTRG.32725"; transcript_id "MSTRG.32725.24"; exon_number "23";
chr11	StringTie	exon	67504103	67504221	1000	-	.	gene_id "MSTRG.32725"; transcript_id "MSTRG.32725.24"; exon_number "24";
chr11	StringTie	exon	67505898	67506117	1000	-	.	gene_id "MSTRG.32725"; transcript_id "MSTRG.32725.24"; exon_number "25";
chr11	StringTie	transcript	67491103	67505376	1000	-	.	gene_id "MSTRG.32725"; transcript_id "MSTRG.32725.25";
chr11	StringTie	exon	67491103	67492296	1000	-	.	gene_id "MSTRG.32725"; transcript_id "MSTRG.32725.25"; exon_number "1";
chr11	StringTie	exon	67492934	67493062	1000	-	.	gene_id "MSTRG.32725"; transcript_id "MSTRG.32725.25"; exon_number "2";
chr11	StringTie	exon	67493410	67493593	1000	-	.	gene_id "MSTRG.32725"; transcript_id "MSTRG.32725.25"; exon_number "3";
chr11	StringTie	exon	67493688	67493837	1000	-	.	gene_id "MSTRG.32725"; transcript_id "MSTRG.32725.25"; exon_number "4";
chr11	StringTie	exon	67493922	67494070	1000	-	.	gene_id "MSTRG.32725"; transcript_id "MSTRG.32725.25"; exon_number "5";
chr11	StringTie	exon	67494244	67494360	1000	-	.	gene_id "MSTRG.32725"; transcript_id "MSTRG.32725.25"; exon_number "6";
chr11	StringTie	exon	67494846	67494956	1000	-	.	gene_id "MSTRG.32725"; transcript_id "MSTRG.32725.25"; exon_number "7";
chr11	StringTie	exon	67495077	67495225	1000	-	.	gene_id "MSTRG.32725"; transcript_id "MSTRG.32725.25"; exon_number "8";
chr11	StringTie	exon	67495438	67495602	1000	-	.	gene_id "MSTRG.32725"; transcript_id "MSTRG.32725.25"; exon_number "9";
chr11	StringTie	exon	67496178	67496348	1000	-	.	gene_id "MSTRG.32725"; transcript_id "MSTRG.32725.25"; exon_number "10";
chr11	StringTie	exon	67497231	67497436	1000	-	.	gene_id "MSTRG.32725"; transcript_id "MSTRG.32725.25"; exon_number "11";
chr11	StringTie	exon	67497522	67497679	1000	-	.	gene_id "MSTRG.32725"; transcript_id "MSTRG.32725.25"; exon_number "12";
chr11	StringTie	exon	67497917	67498024	1000	-	.	gene_id "MSTRG.32725"; transcript_id "MSTRG.32725.25"; exon_number "13";
chr11	StringTie	exon	67498133	67498322	1000	-	.	gene_id "MSTRG.32725"; transcript_id "MSTRG.32725.25"; exon_number "14";
chr11	StringTie	exon	67498596	67498846	1000	-	.	gene_id "MSTRG.32725"; transcript_id "MSTRG.32725.25"; exon_number "15";
chr11	StringTie	exon	67498940	67499001	1000	-	.	gene_id "MSTRG.32725"; transcript_id "MSTRG.32725.25"; exon_number "16";
chr11	StringTie	exon	67499723	67499830	1000	-	.	gene_id "MSTRG.32725"; transcript_id "MSTRG.32725.25"; exon_number "17";
chr11	StringTie	exon	67499914	67500009	1000	-	.	gene_id "MSTRG.32725"; transcript_id "MSTRG.32725.25"; exon_number "18";
chr11	StringTie	exon	67500095	67500421	1000	-	.	gene_id "MSTRG.32725"; transcript_id "MSTRG.32725.25"; exon_number "19";
chr11	StringTie	exon	67501862	67502086	1000	-	.	gene_id "MSTRG.32725"; transcript_id "MSTRG.32725.25"; exon_number "20";
chr11	StringTie	exon	67502292	67502413	1000	-	.	gene_id "MSTRG.32725"; transcript_id "MSTRG.32725.25"; exon_number "21";
chr11	StringTie	exon	67502504	67502718	1000	-	.	gene_id "MSTRG.32725"; transcript_id "MSTRG.32725.25"; exon_number "22";
chr11	StringTie	exon	67504103	67504221	1000	-	.	gene_id "MSTRG.32725"; transcript_id "MSTRG.32725.25"; exon_number "23";
chr11	StringTie	exon	67504794	67505376	1000	-	.	gene_id "MSTRG.32725"; transcript_id "MSTRG.32725.25"; exon_number "24";
chr11	StringTie	transcript	67491103	67506039	1000	-	.	gene_id "MSTRG.32725"; transcript_id "MSTRG.32725.26";
chr11	StringTie	exon	67491103	67492296	1000	-	.	gene_id "MSTRG.32725"; transcript_id "MSTRG.32725.26"; exon_number "1";
chr11	StringTie	exon	67492934	67493062	1000	-	.	gene_id "MSTRG.32725"; transcript_id "MSTRG.32725.26"; exon_number "2";
chr11	StringTie	exon	67493410	67493552	1000	-	.	gene_id "MSTRG.32725"; transcript_id "MSTRG.32725.26"; exon_number "3";
chr11	StringTie	exon	67493688	67493837	1000	-	.	gene_id "MSTRG.32725"; transcript_id "MSTRG.32725.26"; exon_number "4";
chr11	StringTie	exon	67493922	67494070	1000	-	.	gene_id "MSTRG.32725"; transcript_id "MSTRG.32725.26"; exon_number "5";
chr11	StringTie	exon	67494244	67494360	1000	-	.	gene_id "MSTRG.32725"; transcript_id "MSTRG.32725.26"; exon_number "6";
chr11	StringTie	exon	67494846	67494956	1000	-	.	gene_id "MSTRG.32725"; transcript_id "MSTRG.32725.26"; exon_number "7";
chr11	StringTie	exon	67495077	67495225	1000	-	.	gene_id "MSTRG.32725"; transcript_id "MSTRG.32725.26"; exon_number "8";
chr11	StringTie	exon	67495438	67495602	1000	-	.	gene_id "MSTRG.32725"; transcript_id "MSTRG.32725.26"; exon_number "9";
chr11	StringTie	exon	67496178	67496348	1000	-	.	gene_id "MSTRG.32725"; transcript_id "MSTRG.32725.26"; exon_number "10";
chr11	StringTie	exon	67497231	67497436	1000	-	.	gene_id "MSTRG.32725"; transcript_id "MSTRG.32725.26"; exon_number "11";
chr11	StringTie	exon	67497522	67497679	1000	-	.	gene_id "MSTRG.32725"; transcript_id "MSTRG.32725.26"; exon_number "12";
chr11	StringTie	exon	67497917	67498024	1000	-	.	gene_id "MSTRG.32725"; transcript_id "MSTRG.32725.26"; exon_number "13";
chr11	StringTie	exon	67498133	67498322	1000	-	.	gene_id "MSTRG.32725"; transcript_id "MSTRG.32725.26"; exon_number "14";
chr11	StringTie	exon	67498596	67498846	1000	-	.	gene_id "MSTRG.32725"; transcript_id "MSTRG.32725.26"; exon_number "15";
chr11	StringTie	exon	67498940	67499001	1000	-	.	gene_id "MSTRG.32725"; transcript_id "MSTRG.32725.26"; exon_number "16";
chr11	StringTie	exon	67499723	67499830	1000	-	.	gene_id "MSTRG.32725"; transcript_id "MSTRG.32725.26"; exon_number "17";
chr11	StringTie	exon	67499914	67500009	1000	-	.	gene_id "MSTRG.32725"; transcript_id "MSTRG.32725.26"; exon_number "18";
chr11	StringTie	exon	67500095	67500421	1000	-	.	gene_id "MSTRG.32725"; transcript_id "MSTRG.32725.26"; exon_number "19";
chr11	StringTie	exon	67501862	67502086	1000	-	.	gene_id "MSTRG.32725"; transcript_id "MSTRG.32725.26"; exon_number "20";
chr11	StringTie	exon	67502292	67502413	1000	-	.	gene_id "MSTRG.32725"; transcript_id "MSTRG.32725.26"; exon_number "21";
chr11	StringTie	exon	67502504	67502718	1000	-	.	gene_id "MSTRG.32725"; transcript_id "MSTRG.32725.26"; exon_number "22";
chr11	StringTie	exon	67504103	67504221	1000	-	.	gene_id "MSTRG.32725"; transcript_id "MSTRG.32725.26"; exon_number "23";
chr11	StringTie	exon	67505898	67506039	1000	-	.	gene_id "MSTRG.32725"; transcript_id "MSTRG.32725.26"; exon_number "24";
chr11	StringTie	transcript	67491103	67504590	1000	-	.	gene_id "MSTRG.32725"; transcript_id "MSTRG.32725.27";
chr11	StringTie	exon	67491103	67492296	1000	-	.	gene_id "MSTRG.32725"; transcript_id "MSTRG.32725.27"; exon_number "1";
chr11	StringTie	exon	67492934	67493062	1000	-	.	gene_id "MSTRG.32725"; transcript_id "MSTRG.32725.27"; exon_number "2";
chr11	StringTie	exon	67493410	67493593	1000	-	.	gene_id "MSTRG.32725"; transcript_id "MSTRG.32725.27"; exon_number "3";
chr11	StringTie	exon	67493688	67493837	1000	-	.	gene_id "MSTRG.32725"; transcript_id "MSTRG.32725.27"; exon_number "4";
chr11	StringTie	exon	67493922	67494070	1000	-	.	gene_id "MSTRG.32725"; transcript_id "MSTRG.32725.27"; exon_number "5";
chr11	StringTie	exon	67494244	67494360	1000	-	.	gene_id "MSTRG.32725"; transcript_id "MSTRG.32725.27"; exon_number "6";
chr11	StringTie	exon	67494846	67494956	1000	-	.	gene_id "MSTRG.32725"; transcript_id "MSTRG.32725.27"; exon_number "7";
chr11	StringTie	exon	67495077	67495225	1000	-	.	gene_id "MSTRG.32725"; transcript_id "MSTRG.32725.27"; exon_number "8";
chr11	StringTie	exon	67495438	67495602	1000	-	.	gene_id "MSTRG.32725"; transcript_id "MSTRG.32725.27"; exon_number "9";
chr11	StringTie	exon	67496178	67496345	1000	-	.	gene_id "MSTRG.32725"; transcript_id "MSTRG.32725.27"; exon_number "10";
chr11	StringTie	exon	67497231	67497436	1000	-	.	gene_id "MSTRG.32725"; transcript_id "MSTRG.32725.27"; exon_number "11";
chr11	StringTie	exon	67497522	67497679	1000	-	.	gene_id "MSTRG.32725"; transcript_id "MSTRG.32725.27"; exon_number "12";
chr11	StringTie	exon	67497917	67498024	1000	-	.	gene_id "MSTRG.32725"; transcript_id "MSTRG.32725.27"; exon_number "13";
chr11	StringTie	exon	67498133	67498322	1000	-	.	gene_id "MSTRG.32725"; transcript_id "MSTRG.32725.27"; exon_number "14";
chr11	StringTie	exon	67498596	67498846	1000	-	.	gene_id "MSTRG.32725"; transcript_id "MSTRG.32725.27"; exon_number "15";
chr11	StringTie	exon	67498940	67499001	1000	-	.	gene_id "MSTRG.32725"; transcript_id "MSTRG.32725.27"; exon_number "16";
chr11	StringTie	exon	67499723	67499827	1000	-	.	gene_id "MSTRG.32725"; transcript_id "MSTRG.32725.27"; exon_number "17";
chr11	StringTie	exon	67499914	67500009	1000	-	.	gene_id "MSTRG.32725"; transcript_id "MSTRG.32725.27"; exon_number "18";
chr11	StringTie	exon	67500095	67500421	1000	-	.	gene_id "MSTRG.32725"; transcript_id "MSTRG.32725.27"; exon_number "19";
chr11	StringTie	exon	67501862	67502086	1000	-	.	gene_id "MSTRG.32725"; transcript_id "MSTRG.32725.27"; exon_number "20";
chr11	StringTie	exon	67502292	67502413	1000	-	.	gene_id "MSTRG.32725"; transcript_id "MSTRG.32725.27"; exon_number "21";
chr11	StringTie	exon	67502504	67502718	1000	-	.	gene_id "MSTRG.32725"; transcript_id "MSTRG.32725.27"; exon_number "22";
chr11	StringTie	exon	67504103	67504221	1000	-	.	gene_id "MSTRG.32725"; transcript_id "MSTRG.32725.27"; exon_number "23";
chr11	StringTie	exon	67504522	67504590	1000	-	.	gene_id "MSTRG.32725"; transcript_id "MSTRG.32725.27"; exon_number "24";
chr11	StringTie	transcript	67491103	67505985	1000	-	.	gene_id "MSTRG.32725"; transcript_id "MSTRG.32725.28";
chr11	StringTie	exon	67491103	67492296	1000	-	.	gene_id "MSTRG.32725"; transcript_id "MSTRG.32725.28"; exon_number "1";
chr11	StringTie	exon	67492934	67493062	1000	-	.	gene_id "MSTRG.32725"; transcript_id "MSTRG.32725.28"; exon_number "2";
chr11	StringTie	exon	67493410	67493593	1000	-	.	gene_id "MSTRG.32725"; transcript_id "MSTRG.32725.28"; exon_number "3";
chr11	StringTie	exon	67493688	67493837	1000	-	.	gene_id "MSTRG.32725"; transcript_id "MSTRG.32725.28"; exon_number "4";
chr11	StringTie	exon	67493922	67494070	1000	-	.	gene_id "MSTRG.32725"; transcript_id "MSTRG.32725.28"; exon_number "5";
chr11	StringTie	exon	67494244	67494360	1000	-	.	gene_id "MSTRG.32725"; transcript_id "MSTRG.32725.28"; exon_number "6";
chr11	StringTie	exon	67494846	67494956	1000	-	.	gene_id "MSTRG.32725"; transcript_id "MSTRG.32725.28"; exon_number "7";
chr11	StringTie	exon	67495077	67495225	1000	-	.	gene_id "MSTRG.32725"; transcript_id "MSTRG.32725.28"; exon_number "8";
chr11	StringTie	exon	67495438	67495602	1000	-	.	gene_id "MSTRG.32725"; transcript_id "MSTRG.32725.28"; exon_number "9";
chr11	StringTie	exon	67496178	67496348	1000	-	.	gene_id "MSTRG.32725"; transcript_id "MSTRG.32725.28"; exon_number "10";
chr11	StringTie	exon	67497231	67497436	1000	-	.	gene_id "MSTRG.32725"; transcript_id "MSTRG.32725.28"; exon_number "11";
chr11	StringTie	exon	67497522	67497679	1000	-	.	gene_id "MSTRG.32725"; transcript_id "MSTRG.32725.28"; exon_number "12";
chr11	StringTie	exon	67497917	67498024	1000	-	.	gene_id "MSTRG.32725"; transcript_id "MSTRG.32725.28"; exon_number "13";
chr11	StringTie	exon	67498133	67498322	1000	-	.	gene_id "MSTRG.32725"; transcript_id "MSTRG.32725.28"; exon_number "14";
chr11	StringTie	exon	67498596	67498846	1000	-	.	gene_id "MSTRG.32725"; transcript_id "MSTRG.32725.28"; exon_number "15";
chr11	StringTie	exon	67498940	67499001	1000	-	.	gene_id "MSTRG.32725"; transcript_id "MSTRG.32725.28"; exon_number "16";
chr11	StringTie	exon	67499723	67499827	1000	-	.	gene_id "MSTRG.32725"; transcript_id "MSTRG.32725.28"; exon_number "17";
chr11	StringTie	exon	67499914	67500009	1000	-	.	gene_id "MSTRG.32725"; transcript_id "MSTRG.32725.28"; exon_number "18";
chr11	StringTie	exon	67500095	67500421	1000	-	.	gene_id "MSTRG.32725"; transcript_id "MSTRG.32725.28"; exon_number "19";
chr11	StringTie	exon	67501862	67502086	1000	-	.	gene_id "MSTRG.32725"; transcript_id "MSTRG.32725.28"; exon_number "20";
chr11	StringTie	exon	67502292	67502413	1000	-	.	gene_id "MSTRG.32725"; transcript_id "MSTRG.32725.28"; exon_number "21";
chr11	StringTie	exon	67502504	67502718	1000	-	.	gene_id "MSTRG.32725"; transcript_id "MSTRG.32725.28"; exon_number "22";
chr11	StringTie	exon	67504103	67504221	1000	-	.	gene_id "MSTRG.32725"; transcript_id "MSTRG.32725.28"; exon_number "23";
chr11	StringTie	exon	67505188	67505985	1000	-	.	gene_id "MSTRG.32725"; transcript_id "MSTRG.32725.28"; exon_number "24";
chr11	StringTie	transcript	67491103	67505332	1000	-	.	gene_id "MSTRG.32725"; transcript_id "MSTRG.32725.29";
chr11	StringTie	exon	67491103	67492296	1000	-	.	gene_id "MSTRG.32725"; transcript_id "MSTRG.32725.29"; exon_number "1";
chr11	StringTie	exon	67492934	67493062	1000	-	.	gene_id "MSTRG.32725"; transcript_id "MSTRG.32725.29"; exon_number "2";
chr11	StringTie	exon	67493410	67493593	1000	-	.	gene_id "MSTRG.32725"; transcript_id "MSTRG.32725.29"; exon_number "3";
chr11	StringTie	exon	67493688	67493837	1000	-	.	gene_id "MSTRG.32725"; transcript_id "MSTRG.32725.29"; exon_number "4";
chr11	StringTie	exon	67493922	67494070	1000	-	.	gene_id "MSTRG.32725"; transcript_id "MSTRG.32725.29"; exon_number "5";
chr11	StringTie	exon	67494244	67494360	1000	-	.	gene_id "MSTRG.32725"; transcript_id "MSTRG.32725.29"; exon_number "6";
chr11	StringTie	exon	67494846	67494956	1000	-	.	gene_id "MSTRG.32725"; transcript_id "MSTRG.32725.29"; exon_number "7";
chr11	StringTie	exon	67495077	67495225	1000	-	.	gene_id "MSTRG.32725"; transcript_id "MSTRG.32725.29"; exon_number "8";
chr11	StringTie	exon	67495438	67495602	1000	-	.	gene_id "MSTRG.32725"; transcript_id "MSTRG.32725.29"; exon_number "9";
chr11	StringTie	exon	67496178	67496348	1000	-	.	gene_id "MSTRG.32725"; transcript_id "MSTRG.32725.29"; exon_number "10";
chr11	StringTie	exon	67497231	67497436	1000	-	.	gene_id "MSTRG.32725"; transcript_id "MSTRG.32725.29"; exon_number "11";
chr11	StringTie	exon	67497522	67497679	1000	-	.	gene_id "MSTRG.32725"; transcript_id "MSTRG.32725.29"; exon_number "12";
chr11	StringTie	exon	67497917	67498024	1000	-	.	gene_id "MSTRG.32725"; transcript_id "MSTRG.32725.29"; exon_number "13";
chr11	StringTie	exon	67498133	67498322	1000	-	.	gene_id "MSTRG.32725"; transcript_id "MSTRG.32725.29"; exon_number "14";
chr11	StringTie	exon	67498596	67498846	1000	-	.	gene_id "MSTRG.32725"; transcript_id "MSTRG.32725.29"; exon_number "15";
chr11	StringTie	exon	67498940	67499001	1000	-	.	gene_id "MSTRG.32725"; transcript_id "MSTRG.32725.29"; exon_number "16";
chr11	StringTie	exon	67499723	67499830	1000	-	.	gene_id "MSTRG.32725"; transcript_id "MSTRG.32725.29"; exon_number "17";
chr11	StringTie	exon	67499914	67500009	1000	-	.	gene_id "MSTRG.32725"; transcript_id "MSTRG.32725.29"; exon_number "18";
chr11	StringTie	exon	67500095	67500421	1000	-	.	gene_id "MSTRG.32725"; transcript_id "MSTRG.32725.29"; exon_number "19";
chr11	StringTie	exon	67501862	67502086	1000	-	.	gene_id "MSTRG.32725"; transcript_id "MSTRG.32725.29"; exon_number "20";
chr11	StringTie	exon	67502292	67502413	1000	-	.	gene_id "MSTRG.32725"; transcript_id "MSTRG.32725.29"; exon_number "21";
chr11	StringTie	exon	67502504	67502718	1000	-	.	gene_id "MSTRG.32725"; transcript_id "MSTRG.32725.29"; exon_number "22";
chr11	StringTie	exon	67504103	67504221	1000	-	.	gene_id "MSTRG.32725"; transcript_id "MSTRG.32725.29"; exon_number "23";
chr11	StringTie	exon	67504794	67504959	1000	-	.	gene_id "MSTRG.32725"; transcript_id "MSTRG.32725.29"; exon_number "24";
chr11	StringTie	exon	67505188	67505332	1000	-	.	gene_id "MSTRG.32725"; transcript_id "MSTRG.32725.29"; exon_number "25";
chr11	StringTie	transcript	67490315	67505372	1000	-	.	gene_id "MSTRG.32725"; transcript_id "MSTRG.32725.3";
chr11	StringTie	exon	67490315	67490441	1000	-	.	gene_id "MSTRG.32725"; transcript_id "MSTRG.32725.3"; exon_number "1";
chr11	StringTie	exon	67490801	67492296	1000	-	.	gene_id "MSTRG.32725"; transcript_id "MSTRG.32725.3"; exon_number "2";
chr11	StringTie	exon	67492934	67493062	1000	-	.	gene_id "MSTRG.32725"; transcript_id "MSTRG.32725.3"; exon_number "3";
chr11	StringTie	exon	67493410	67493593	1000	-	.	gene_id "MSTRG.32725"; transcript_id "MSTRG.32725.3"; exon_number "4";
chr11	StringTie	exon	67493688	67493837	1000	-	.	gene_id "MSTRG.32725"; transcript_id "MSTRG.32725.3"; exon_number "5";
chr11	StringTie	exon	67493922	67494070	1000	-	.	gene_id "MSTRG.32725"; transcript_id "MSTRG.32725.3"; exon_number "6";
chr11	StringTie	exon	67494244	67494360	1000	-	.	gene_id "MSTRG.32725"; transcript_id "MSTRG.32725.3"; exon_number "7";
chr11	StringTie	exon	67494846	67494956	1000	-	.	gene_id "MSTRG.32725"; transcript_id "MSTRG.32725.3"; exon_number "8";
chr11	StringTie	exon	67495077	67495225	1000	-	.	gene_id "MSTRG.32725"; transcript_id "MSTRG.32725.3"; exon_number "9";
chr11	StringTie	exon	67495438	67495602	1000	-	.	gene_id "MSTRG.32725"; transcript_id "MSTRG.32725.3"; exon_number "10";
chr11	StringTie	exon	67496178	67496348	1000	-	.	gene_id "MSTRG.32725"; transcript_id "MSTRG.32725.3"; exon_number "11";
chr11	StringTie	exon	67497231	67497436	1000	-	.	gene_id "MSTRG.32725"; transcript_id "MSTRG.32725.3"; exon_number "12";
chr11	StringTie	exon	67497522	67497679	1000	-	.	gene_id "MSTRG.32725"; transcript_id "MSTRG.32725.3"; exon_number "13";
chr11	StringTie	exon	67497917	67498024	1000	-	.	gene_id "MSTRG.32725"; transcript_id "MSTRG.32725.3"; exon_number "14";
chr11	StringTie	exon	67498133	67498322	1000	-	.	gene_id "MSTRG.32725"; transcript_id "MSTRG.32725.3"; exon_number "15";
chr11	StringTie	exon	67498596	67498846	1000	-	.	gene_id "MSTRG.32725"; transcript_id "MSTRG.32725.3"; exon_number "16";
chr11	StringTie	exon	67498940	67499001	1000	-	.	gene_id "MSTRG.32725"; transcript_id "MSTRG.32725.3"; exon_number "17";
chr11	StringTie	exon	67499723	67499830	1000	-	.	gene_id "MSTRG.32725"; transcript_id "MSTRG.32725.3"; exon_number "18";
chr11	StringTie	exon	67499914	67500009	1000	-	.	gene_id "MSTRG.32725"; transcript_id "MSTRG.32725.3"; exon_number "19";
chr11	StringTie	exon	67500095	67500421	1000	-	.	gene_id "MSTRG.32725"; transcript_id "MSTRG.32725.3"; exon_number "20";
chr11	StringTie	exon	67501862	67502086	1000	-	.	gene_id "MSTRG.32725"; transcript_id "MSTRG.32725.3"; exon_number "21";
chr11	StringTie	exon	67502292	67502413	1000	-	.	gene_id "MSTRG.32725"; transcript_id "MSTRG.32725.3"; exon_number "22";
chr11	StringTie	exon	67502504	67502718	1000	-	.	gene_id "MSTRG.32725"; transcript_id "MSTRG.32725.3"; exon_number "23";
chr11	StringTie	exon	67504103	67504221	1000	-	.	gene_id "MSTRG.32725"; transcript_id "MSTRG.32725.3"; exon_number "24";
chr11	StringTie	exon	67505188	67505372	1000	-	.	gene_id "MSTRG.32725"; transcript_id "MSTRG.32725.3"; exon_number "25";
chr11	StringTie	transcript	67491103	67506263	1000	-	.	gene_id "MSTRG.32725"; transcript_id "MSTRG.32725.30";
chr11	StringTie	exon	67491103	67492296	1000	-	.	gene_id "MSTRG.32725"; transcript_id "MSTRG.32725.30"; exon_number "1";
chr11	StringTie	exon	67492934	67493062	1000	-	.	gene_id "MSTRG.32725"; transcript_id "MSTRG.32725.30"; exon_number "2";
chr11	StringTie	exon	67493410	67493593	1000	-	.	gene_id "MSTRG.32725"; transcript_id "MSTRG.32725.30"; exon_number "3";
chr11	StringTie	exon	67493688	67493837	1000	-	.	gene_id "MSTRG.32725"; transcript_id "MSTRG.32725.30"; exon_number "4";
chr11	StringTie	exon	67493922	67494070	1000	-	.	gene_id "MSTRG.32725"; transcript_id "MSTRG.32725.30"; exon_number "5";
chr11	StringTie	exon	67494244	67494360	1000	-	.	gene_id "MSTRG.32725"; transcript_id "MSTRG.32725.30"; exon_number "6";
chr11	StringTie	exon	67494846	67494956	1000	-	.	gene_id "MSTRG.32725"; transcript_id "MSTRG.32725.30"; exon_number "7";
chr11	StringTie	exon	67495077	67495225	1000	-	.	gene_id "MSTRG.32725"; transcript_id "MSTRG.32725.30"; exon_number "8";
chr11	StringTie	exon	67495438	67495602	1000	-	.	gene_id "MSTRG.32725"; transcript_id "MSTRG.32725.30"; exon_number "9";
chr11	StringTie	exon	67496178	67496348	1000	-	.	gene_id "MSTRG.32725"; transcript_id "MSTRG.32725.30"; exon_number "10";
chr11	StringTie	exon	67497231	67497436	1000	-	.	gene_id "MSTRG.32725"; transcript_id "MSTRG.32725.30"; exon_number "11";
chr11	StringTie	exon	67497522	67497679	1000	-	.	gene_id "MSTRG.32725"; transcript_id "MSTRG.32725.30"; exon_number "12";
chr11	StringTie	exon	67497917	67498024	1000	-	.	gene_id "MSTRG.32725"; transcript_id "MSTRG.32725.30"; exon_number "13";
chr11	StringTie	exon	67498133	67498322	1000	-	.	gene_id "MSTRG.32725"; transcript_id "MSTRG.32725.30"; exon_number "14";
chr11	StringTie	exon	67498596	67498846	1000	-	.	gene_id "MSTRG.32725"; transcript_id "MSTRG.32725.30"; exon_number "15";
chr11	StringTie	exon	67498940	67499001	1000	-	.	gene_id "MSTRG.32725"; transcript_id "MSTRG.32725.30"; exon_number "16";
chr11	StringTie	exon	67499723	67499830	1000	-	.	gene_id "MSTRG.32725"; transcript_id "MSTRG.32725.30"; exon_number "17";
chr11	StringTie	exon	67499914	67499992	1000	-	.	gene_id "MSTRG.32725"; transcript_id "MSTRG.32725.30"; exon_number "18";
chr11	StringTie	exon	67500095	67500421	1000	-	.	gene_id "MSTRG.32725"; transcript_id "MSTRG.32725.30"; exon_number "19";
chr11	StringTie	exon	67501862	67502086	1000	-	.	gene_id "MSTRG.32725"; transcript_id "MSTRG.32725.30"; exon_number "20";
chr11	StringTie	exon	67502292	67502413	1000	-	.	gene_id "MSTRG.32725"; transcript_id "MSTRG.32725.30"; exon_number "21";
chr11	StringTie	exon	67502504	67502718	1000	-	.	gene_id "MSTRG.32725"; transcript_id "MSTRG.32725.30"; exon_number "22";
```
