## Additional File 7 - TCGA transcript assembly for "Widespread 3’ UTR splicing regulates expression of oncogene transcripts in sequence-dependent and independent manners": all_tissues_agg-agg-agg.gtf (part 1290 of 2216)

```
chr11	StringTie	exon	67504103	67504221	1000	-	.	gene_id "MSTRG.32725"; transcript_id "MSTRG.32725.30"; exon_number "23";
chr11	StringTie	exon	67506176	67506263	1000	-	.	gene_id "MSTRG.32725"; transcript_id "MSTRG.32725.30"; exon_number "24";
chr11	StringTie	transcript	67491103	67505064	1000	-	.	gene_id "MSTRG.32725"; transcript_id "MSTRG.32725.31";
chr11	StringTie	exon	67491103	67492296	1000	-	.	gene_id "MSTRG.32725"; transcript_id "MSTRG.32725.31"; exon_number "1";
chr11	StringTie	exon	67492934	67493062	1000	-	.	gene_id "MSTRG.32725"; transcript_id "MSTRG.32725.31"; exon_number "2";
chr11	StringTie	exon	67493410	67493552	1000	-	.	gene_id "MSTRG.32725"; transcript_id "MSTRG.32725.31"; exon_number "3";
chr11	StringTie	exon	67493688	67493837	1000	-	.	gene_id "MSTRG.32725"; transcript_id "MSTRG.32725.31"; exon_number "4";
chr11	StringTie	exon	67493922	67494070	1000	-	.	gene_id "MSTRG.32725"; transcript_id "MSTRG.32725.31"; exon_number "5";
chr11	StringTie	exon	67494244	67494360	1000	-	.	gene_id "MSTRG.32725"; transcript_id "MSTRG.32725.31"; exon_number "6";
chr11	StringTie	exon	67494846	67494956	1000	-	.	gene_id "MSTRG.32725"; transcript_id "MSTRG.32725.31"; exon_number "7";
chr11	StringTie	exon	67495077	67495225	1000	-	.	gene_id "MSTRG.32725"; transcript_id "MSTRG.32725.31"; exon_number "8";
chr11	StringTie	exon	67495438	67495602	1000	-	.	gene_id "MSTRG.32725"; transcript_id "MSTRG.32725.31"; exon_number "9";
chr11	StringTie	exon	67496178	67496348	1000	-	.	gene_id "MSTRG.32725"; transcript_id "MSTRG.32725.31"; exon_number "10";
chr11	StringTie	exon	67497231	67497436	1000	-	.	gene_id "MSTRG.32725"; transcript_id "MSTRG.32725.31"; exon_number "11";
chr11	StringTie	exon	67497522	67497679	1000	-	.	gene_id "MSTRG.32725"; transcript_id "MSTRG.32725.31"; exon_number "12";
chr11	StringTie	exon	67497917	67498024	1000	-	.	gene_id "MSTRG.32725"; transcript_id "MSTRG.32725.31"; exon_number "13";
chr11	StringTie	exon	67498133	67498322	1000	-	.	gene_id "MSTRG.32725"; transcript_id "MSTRG.32725.31"; exon_number "14";
chr11	StringTie	exon	67498596	67498846	1000	-	.	gene_id "MSTRG.32725"; transcript_id "MSTRG.32725.31"; exon_number "15";
chr11	StringTie	exon	67498940	67499001	1000	-	.	gene_id "MSTRG.32725"; transcript_id "MSTRG.32725.31"; exon_number "16";
chr11	StringTie	exon	67499723	67499830	1000	-	.	gene_id "MSTRG.32725"; transcript_id "MSTRG.32725.31"; exon_number "17";
chr11	StringTie	exon	67499914	67500009	1000	-	.	gene_id "MSTRG.32725"; transcript_id "MSTRG.32725.31"; exon_number "18";
chr11	StringTie	exon	67500095	67500421	1000	-	.	gene_id "MSTRG.32725"; transcript_id "MSTRG.32725.31"; exon_number "19";
chr11	StringTie	exon	67501862	67502086	1000	-	.	gene_id "MSTRG.32725"; transcript_id "MSTRG.32725.31"; exon_number "20";
chr11	StringTie	exon	67502292	67502413	1000	-	.	gene_id "MSTRG.32725"; transcript_id "MSTRG.32725.31"; exon_number "21";
chr11	StringTie	exon	67502504	67502718	1000	-	.	gene_id "MSTRG.32725"; transcript_id "MSTRG.32725.31"; exon_number "22";
chr11	StringTie	exon	67504103	67504221	1000	-	.	gene_id "MSTRG.32725"; transcript_id "MSTRG.32725.31"; exon_number "23";
chr11	StringTie	exon	67504522	67505064	1000	-	.	gene_id "MSTRG.32725"; transcript_id "MSTRG.32725.31"; exon_number "24";
chr11	StringTie	transcript	67491103	67504221	1000	-	.	gene_id "MSTRG.32725"; transcript_id "MSTRG.32725.32";
chr11	StringTie	exon	67491103	67492296	1000	-	.	gene_id "MSTRG.32725"; transcript_id "MSTRG.32725.32"; exon_number "1";
chr11	StringTie	exon	67492934	67493062	1000	-	.	gene_id "MSTRG.32725"; transcript_id "MSTRG.32725.32"; exon_number "2";
chr11	StringTie	exon	67493410	67493593	1000	-	.	gene_id "MSTRG.32725"; transcript_id "MSTRG.32725.32"; exon_number "3";
chr11	StringTie	exon	67493688	67493837	1000	-	.	gene_id "MSTRG.32725"; transcript_id "MSTRG.32725.32"; exon_number "4";
chr11	StringTie	exon	67493922	67494070	1000	-	.	gene_id "MSTRG.32725"; transcript_id "MSTRG.32725.32"; exon_number "5";
chr11	StringTie	exon	67494244	67494360	1000	-	.	gene_id "MSTRG.32725"; transcript_id "MSTRG.32725.32"; exon_number "6";
chr11	StringTie	exon	67494846	67494956	1000	-	.	gene_id "MSTRG.32725"; transcript_id "MSTRG.32725.32"; exon_number "7";
chr11	StringTie	exon	67495077	67495225	1000	-	.	gene_id "MSTRG.32725"; transcript_id "MSTRG.32725.32"; exon_number "8";
chr11	StringTie	exon	67495438	67495602	1000	-	.	gene_id "MSTRG.32725"; transcript_id "MSTRG.32725.32"; exon_number "9";
chr11	StringTie	exon	67496178	67497436	1000	-	.	gene_id "MSTRG.32725"; transcript_id "MSTRG.32725.32"; exon_number "10";
chr11	StringTie	exon	67497522	67497679	1000	-	.	gene_id "MSTRG.32725"; transcript_id "MSTRG.32725.32"; exon_number "11";
chr11	StringTie	exon	67497917	67498024	1000	-	.	gene_id "MSTRG.32725"; transcript_id "MSTRG.32725.32"; exon_number "12";
chr11	StringTie	exon	67498133	67498846	1000	-	.	gene_id "MSTRG.32725"; transcript_id "MSTRG.32725.32"; exon_number "13";
chr11	StringTie	exon	67498940	67499001	1000	-	.	gene_id "MSTRG.32725"; transcript_id "MSTRG.32725.32"; exon_number "14";
chr11	StringTie	exon	67499723	67499830	1000	-	.	gene_id "MSTRG.32725"; transcript_id "MSTRG.32725.32"; exon_number "15";
chr11	StringTie	exon	67499914	67500009	1000	-	.	gene_id "MSTRG.32725"; transcript_id "MSTRG.32725.32"; exon_number "16";
chr11	StringTie	exon	67500095	67500421	1000	-	.	gene_id "MSTRG.32725"; transcript_id "MSTRG.32725.32"; exon_number "17";
chr11	StringTie	exon	67501103	67502086	1000	-	.	gene_id "MSTRG.32725"; transcript_id "MSTRG.32725.32"; exon_number "18";
chr11	StringTie	exon	67502292	67502413	1000	-	.	gene_id "MSTRG.32725"; transcript_id "MSTRG.32725.32"; exon_number "19";
chr11	StringTie	exon	67502504	67503876	1000	-	.	gene_id "MSTRG.32725"; transcript_id "MSTRG.32725.32"; exon_number "20";
chr11	StringTie	exon	67504103	67504221	1000	-	.	gene_id "MSTRG.32725"; transcript_id "MSTRG.32725.32"; exon_number "21";
chr11	StringTie	transcript	67491103	67505038	1000	-	.	gene_id "MSTRG.32725"; transcript_id "MSTRG.32725.33";
chr11	StringTie	exon	67491103	67492296	1000	-	.	gene_id "MSTRG.32725"; transcript_id "MSTRG.32725.33"; exon_number "1";
chr11	StringTie	exon	67492934	67493058	1000	-	.	gene_id "MSTRG.32725"; transcript_id "MSTRG.32725.33"; exon_number "2";
chr11	StringTie	exon	67493410	67493552	1000	-	.	gene_id "MSTRG.32725"; transcript_id "MSTRG.32725.33"; exon_number "3";
chr11	StringTie	exon	67493688	67493837	1000	-	.	gene_id "MSTRG.32725"; transcript_id "MSTRG.32725.33"; exon_number "4";
chr11	StringTie	exon	67493922	67494070	1000	-	.	gene_id "MSTRG.32725"; transcript_id "MSTRG.32725.33"; exon_number "5";
chr11	StringTie	exon	67494244	67494360	1000	-	.	gene_id "MSTRG.32725"; transcript_id "MSTRG.32725.33"; exon_number "6";
chr11	StringTie	exon	67494846	67494956	1000	-	.	gene_id "MSTRG.32725"; transcript_id "MSTRG.32725.33"; exon_number "7";
chr11	StringTie	exon	67495077	67495225	1000	-	.	gene_id "MSTRG.32725"; transcript_id "MSTRG.32725.33"; exon_number "8";
chr11	StringTie	exon	67495438	67495602	1000	-	.	gene_id "MSTRG.32725"; transcript_id "MSTRG.32725.33"; exon_number "9";
chr11	StringTie	exon	67496178	67496345	1000	-	.	gene_id "MSTRG.32725"; transcript_id "MSTRG.32725.33"; exon_number "10";
chr11	StringTie	exon	67497231	67497436	1000	-	.	gene_id "MSTRG.32725"; transcript_id "MSTRG.32725.33"; exon_number "11";
chr11	StringTie	exon	67497522	67497679	1000	-	.	gene_id "MSTRG.32725"; transcript_id "MSTRG.32725.33"; exon_number "12";
chr11	StringTie	exon	67497917	67498024	1000	-	.	gene_id "MSTRG.32725"; transcript_id "MSTRG.32725.33"; exon_number "13";
chr11	StringTie	exon	67498133	67498322	1000	-	.	gene_id "MSTRG.32725"; transcript_id "MSTRG.32725.33"; exon_number "14";
chr11	StringTie	exon	67498596	67498846	1000	-	.	gene_id "MSTRG.32725"; transcript_id "MSTRG.32725.33"; exon_number "15";
chr11	StringTie	exon	67498940	67499001	1000	-	.	gene_id "MSTRG.32725"; transcript_id "MSTRG.32725.33"; exon_number "16";
chr11	StringTie	exon	67499723	67499830	1000	-	.	gene_id "MSTRG.32725"; transcript_id "MSTRG.32725.33"; exon_number "17";
chr11	StringTie	exon	67499914	67500009	1000	-	.	gene_id "MSTRG.32725"; transcript_id "MSTRG.32725.33"; exon_number "18";
chr11	StringTie	exon	67500095	67500421	1000	-	.	gene_id "MSTRG.32725"; transcript_id "MSTRG.32725.33"; exon_number "19";
chr11	StringTie	exon	67501862	67502086	1000	-	.	gene_id "MSTRG.32725"; transcript_id "MSTRG.32725.33"; exon_number "20";
chr11	StringTie	exon	67502292	67502413	1000	-	.	gene_id "MSTRG.32725"; transcript_id "MSTRG.32725.33"; exon_number "21";
chr11	StringTie	exon	67502504	67502718	1000	-	.	gene_id "MSTRG.32725"; transcript_id "MSTRG.32725.33"; exon_number "22";
chr11	StringTie	exon	67504103	67504221	1000	-	.	gene_id "MSTRG.32725"; transcript_id "MSTRG.32725.33"; exon_number "23";
chr11	StringTie	exon	67504794	67505038	1000	-	.	gene_id "MSTRG.32725"; transcript_id "MSTRG.32725.33"; exon_number "24";
chr11	StringTie	transcript	67491103	67505100	1000	-	.	gene_id "MSTRG.32725"; transcript_id "MSTRG.32725.34";
chr11	StringTie	exon	67491103	67492296	1000	-	.	gene_id "MSTRG.32725"; transcript_id "MSTRG.32725.34"; exon_number "1";
chr11	StringTie	exon	67492934	67493062	1000	-	.	gene_id "MSTRG.32725"; transcript_id "MSTRG.32725.34"; exon_number "2";
chr11	StringTie	exon	67493410	67493593	1000	-	.	gene_id "MSTRG.32725"; transcript_id "MSTRG.32725.34"; exon_number "3";
chr11	StringTie	exon	67493688	67493837	1000	-	.	gene_id "MSTRG.32725"; transcript_id "MSTRG.32725.34"; exon_number "4";
chr11	StringTie	exon	67493922	67494070	1000	-	.	gene_id "MSTRG.32725"; transcript_id "MSTRG.32725.34"; exon_number "5";
chr11	StringTie	exon	67494244	67494360	1000	-	.	gene_id "MSTRG.32725"; transcript_id "MSTRG.32725.34"; exon_number "6";
chr11	StringTie	exon	67494846	67494956	1000	-	.	gene_id "MSTRG.32725"; transcript_id "MSTRG.32725.34"; exon_number "7";
chr11	StringTie	exon	67495077	67495225	1000	-	.	gene_id "MSTRG.32725"; transcript_id "MSTRG.32725.34"; exon_number "8";
chr11	StringTie	exon	67495438	67495602	1000	-	.	gene_id "MSTRG.32725"; transcript_id "MSTRG.32725.34"; exon_number "9";
chr11	StringTie	exon	67496178	67496348	1000	-	.	gene_id "MSTRG.32725"; transcript_id "MSTRG.32725.34"; exon_number "10";
chr11	StringTie	exon	67497231	67497436	1000	-	.	gene_id "MSTRG.32725"; transcript_id "MSTRG.32725.34"; exon_number "11";
chr11	StringTie	exon	67497522	67497679	1000	-	.	gene_id "MSTRG.32725"; transcript_id "MSTRG.32725.34"; exon_number "12";
chr11	StringTie	exon	67497917	67498024	1000	-	.	gene_id "MSTRG.32725"; transcript_id "MSTRG.32725.34"; exon_number "13";
chr11	StringTie	exon	67498133	67498322	1000	-	.	gene_id "MSTRG.32725"; transcript_id "MSTRG.32725.34"; exon_number "14";
chr11	StringTie	exon	67498596	67498846	1000	-	.	gene_id "MSTRG.32725"; transcript_id "MSTRG.32725.34"; exon_number "15";
chr11	StringTie	exon	67498940	67499001	1000	-	.	gene_id "MSTRG.32725"; transcript_id "MSTRG.32725.34"; exon_number "16";
chr11	StringTie	exon	67499723	67499830	1000	-	.	gene_id "MSTRG.32725"; transcript_id "MSTRG.32725.34"; exon_number "17";
chr11	StringTie	exon	67499914	67499992	1000	-	.	gene_id "MSTRG.32725"; transcript_id "MSTRG.32725.34"; exon_number "18";
chr11	StringTie	exon	67500095	67500421	1000	-	.	gene_id "MSTRG.32725"; transcript_id "MSTRG.32725.34"; exon_number "19";
chr11	StringTie	exon	67501862	67502086	1000	-	.	gene_id "MSTRG.32725"; transcript_id "MSTRG.32725.34"; exon_number "20";
chr11	StringTie	exon	67502292	67502413	1000	-	.	gene_id "MSTRG.32725"; transcript_id "MSTRG.32725.34"; exon_number "21";
chr11	StringTie	exon	67502504	67502718	1000	-	.	gene_id "MSTRG.32725"; transcript_id "MSTRG.32725.34"; exon_number "22";
chr11	StringTie	exon	67504103	67504221	1000	-	.	gene_id "MSTRG.32725"; transcript_id "MSTRG.32725.34"; exon_number "23";
chr11	StringTie	exon	67504794	67505100	1000	-	.	gene_id "MSTRG.32725"; transcript_id "MSTRG.32725.34"; exon_number "24";
chr11	StringTie	transcript	67491103	67505365	1000	-	.	gene_id "MSTRG.32725"; transcript_id "MSTRG.32725.35";
chr11	StringTie	exon	67491103	67492296	1000	-	.	gene_id "MSTRG.32725"; transcript_id "MSTRG.32725.35"; exon_number "1";
chr11	StringTie	exon	67492934	67493058	1000	-	.	gene_id "MSTRG.32725"; transcript_id "MSTRG.32725.35"; exon_number "2";
chr11	StringTie	exon	67493410	67493552	1000	-	.	gene_id "MSTRG.32725"; transcript_id "MSTRG.32725.35"; exon_number "3";
chr11	StringTie	exon	67493688	67493837	1000	-	.	gene_id "MSTRG.32725"; transcript_id "MSTRG.32725.35"; exon_number "4";
chr11	StringTie	exon	67493922	67494070	1000	-	.	gene_id "MSTRG.32725"; transcript_id "MSTRG.32725.35"; exon_number "5";
chr11	StringTie	exon	67494244	67494360	1000	-	.	gene_id "MSTRG.32725"; transcript_id "MSTRG.32725.35"; exon_number "6";
chr11	StringTie	exon	67494846	67494956	1000	-	.	gene_id "MSTRG.32725"; transcript_id "MSTRG.32725.35"; exon_number "7";
chr11	StringTie	exon	67495077	67495225	1000	-	.	gene_id "MSTRG.32725"; transcript_id "MSTRG.32725.35"; exon_number "8";
chr11	StringTie	exon	67495438	67495602	1000	-	.	gene_id "MSTRG.32725"; transcript_id "MSTRG.32725.35"; exon_number "9";
chr11	StringTie	exon	67496178	67496348	1000	-	.	gene_id "MSTRG.32725"; transcript_id "MSTRG.32725.35"; exon_number "10";
chr11	StringTie	exon	67497231	67497436	1000	-	.	gene_id "MSTRG.32725"; transcript_id "MSTRG.32725.35"; exon_number "11";
chr11	StringTie	exon	67497522	67497679	1000	-	.	gene_id "MSTRG.32725"; transcript_id "MSTRG.32725.35"; exon_number "12";
chr11	StringTie	exon	67497917	67498024	1000	-	.	gene_id "MSTRG.32725"; transcript_id "MSTRG.32725.35"; exon_number "13";
chr11	StringTie	exon	67498133	67498322	1000	-	.	gene_id "MSTRG.32725"; transcript_id "MSTRG.32725.35"; exon_number "14";
chr11	StringTie	exon	67498596	67498846	1000	-	.	gene_id "MSTRG.32725"; transcript_id "MSTRG.32725.35"; exon_number "15";
chr11	StringTie	exon	67498940	67499001	1000	-	.	gene_id "MSTRG.32725"; transcript_id "MSTRG.32725.35"; exon_number "16";
chr11	StringTie	exon	67499723	67499830	1000	-	.	gene_id "MSTRG.32725"; transcript_id "MSTRG.32725.35"; exon_number "17";
chr11	StringTie	exon	67499914	67500009	1000	-	.	gene_id "MSTRG.32725"; transcript_id "MSTRG.32725.35"; exon_number "18";
chr11	StringTie	exon	67500095	67500421	1000	-	.	gene_id "MSTRG.32725"; transcript_id "MSTRG.32725.35"; exon_number "19";
chr11	StringTie	exon	67501866	67502086	1000	-	.	gene_id "MSTRG.32725"; transcript_id "MSTRG.32725.35"; exon_number "20";
chr11	StringTie	exon	67502292	67502413	1000	-	.	gene_id "MSTRG.32725"; transcript_id "MSTRG.32725.35"; exon_number "21";
chr11	StringTie	exon	67502504	67502718	1000	-	.	gene_id "MSTRG.32725"; transcript_id "MSTRG.32725.35"; exon_number "22";
chr11	StringTie	exon	67504103	67504221	1000	-	.	gene_id "MSTRG.32725"; transcript_id "MSTRG.32725.35"; exon_number "23";
chr11	StringTie	exon	67505188	67505365	1000	-	.	gene_id "MSTRG.32725"; transcript_id "MSTRG.32725.35"; exon_number "24";
chr11	StringTie	transcript	67491103	67505349	1000	-	.	gene_id "MSTRG.32725"; transcript_id "MSTRG.32725.36";
chr11	StringTie	exon	67491103	67492296	1000	-	.	gene_id "MSTRG.32725"; transcript_id "MSTRG.32725.36"; exon_number "1";
chr11	StringTie	exon	67492934	67493058	1000	-	.	gene_id "MSTRG.32725"; transcript_id "MSTRG.32725.36"; exon_number "2";
chr11	StringTie	exon	67493410	67493552	1000	-	.	gene_id "MSTRG.32725"; transcript_id "MSTRG.32725.36"; exon_number "3";
chr11	StringTie	exon	67493688	67493837	1000	-	.	gene_id "MSTRG.32725"; transcript_id "MSTRG.32725.36"; exon_number "4";
chr11	StringTie	exon	67493922	67494070	1000	-	.	gene_id "MSTRG.32725"; transcript_id "MSTRG.32725.36"; exon_number "5";
chr11	StringTie	exon	67494244	67494360	1000	-	.	gene_id "MSTRG.32725"; transcript_id "MSTRG.32725.36"; exon_number "6";
chr11	StringTie	exon	67494846	67494956	1000	-	.	gene_id "MSTRG.32725"; transcript_id "MSTRG.32725.36"; exon_number "7";
chr11	StringTie	exon	67495077	67495225	1000	-	.	gene_id "MSTRG.32725"; transcript_id "MSTRG.32725.36"; exon_number "8";
chr11	StringTie	exon	67495438	67495602	1000	-	.	gene_id "MSTRG.32725"; transcript_id "MSTRG.32725.36"; exon_number "9";
chr11	StringTie	exon	67496178	67496348	1000	-	.	gene_id "MSTRG.32725"; transcript_id "MSTRG.32725.36"; exon_number "10";
chr11	StringTie	exon	67497231	67497436	1000	-	.	gene_id "MSTRG.32725"; transcript_id "MSTRG.32725.36"; exon_number "11";
chr11	StringTie	exon	67497522	67497679	1000	-	.	gene_id "MSTRG.32725"; transcript_id "MSTRG.32725.36"; exon_number "12";
chr11	StringTie	exon	67497917	67498024	1000	-	.	gene_id "MSTRG.32725"; transcript_id "MSTRG.32725.36"; exon_number "13";
chr11	StringTie	exon	67498133	67498322	1000	-	.	gene_id "MSTRG.32725"; transcript_id "MSTRG.32725.36"; exon_number "14";
chr11	StringTie	exon	67498596	67498846	1000	-	.	gene_id "MSTRG.32725"; transcript_id "MSTRG.32725.36"; exon_number "15";
chr11	StringTie	exon	67498940	67499001	1000	-	.	gene_id "MSTRG.32725"; transcript_id "MSTRG.32725.36"; exon_number "16";
chr11	StringTie	exon	67499723	67499830	1000	-	.	gene_id "MSTRG.32725"; transcript_id "MSTRG.32725.36"; exon_number "17";
chr11	StringTie	exon	67499914	67500009	1000	-	.	gene_id "MSTRG.32725"; transcript_id "MSTRG.32725.36"; exon_number "18";
chr11	StringTie	exon	67500095	67500421	1000	-	.	gene_id "MSTRG.32725"; transcript_id "MSTRG.32725.36"; exon_number "19";
chr11	StringTie	exon	67501862	67502086	1000	-	.	gene_id "MSTRG.32725"; transcript_id "MSTRG.32725.36"; exon_number "20";
chr11	StringTie	exon	67502292	67502413	1000	-	.	gene_id "MSTRG.32725"; transcript_id "MSTRG.32725.36"; exon_number "21";
chr11	StringTie	exon	67502504	67502718	1000	-	.	gene_id "MSTRG.32725"; transcript_id "MSTRG.32725.36"; exon_number "22";
chr11	StringTie	exon	67503737	67503876	1000	-	.	gene_id "MSTRG.32725"; transcript_id "MSTRG.32725.36"; exon_number "23";
chr11	StringTie	exon	67504103	67504221	1000	-	.	gene_id "MSTRG.32725"; transcript_id "MSTRG.32725.36"; exon_number "24";
chr11	StringTie	exon	67505188	67505349	1000	-	.	gene_id "MSTRG.32725"; transcript_id "MSTRG.32725.36"; exon_number "25";
chr11	StringTie	transcript	67491103	67505109	1000	-	.	gene_id "MSTRG.32725"; transcript_id "MSTRG.32725.37";
chr11	StringTie	exon	67491103	67492296	1000	-	.	gene_id "MSTRG.32725"; transcript_id "MSTRG.32725.37"; exon_number "1";
chr11	StringTie	exon	67492934	67493058	1000	-	.	gene_id "MSTRG.32725"; transcript_id "MSTRG.32725.37"; exon_number "2";
chr11	StringTie	exon	67493410	67493593	1000	-	.	gene_id "MSTRG.32725"; transcript_id "MSTRG.32725.37"; exon_number "3";
chr11	StringTie	exon	67493688	67493837	1000	-	.	gene_id "MSTRG.32725"; transcript_id "MSTRG.32725.37"; exon_number "4";
chr11	StringTie	exon	67493922	67494070	1000	-	.	gene_id "MSTRG.32725"; transcript_id "MSTRG.32725.37"; exon_number "5";
chr11	StringTie	exon	67494244	67494360	1000	-	.	gene_id "MSTRG.32725"; transcript_id "MSTRG.32725.37"; exon_number "6";
chr11	StringTie	exon	67494846	67494956	1000	-	.	gene_id "MSTRG.32725"; transcript_id "MSTRG.32725.37"; exon_number "7";
chr11	StringTie	exon	67495077	67495225	1000	-	.	gene_id "MSTRG.32725"; transcript_id "MSTRG.32725.37"; exon_number "8";
chr11	StringTie	exon	67495438	67495602	1000	-	.	gene_id "MSTRG.32725"; transcript_id "MSTRG.32725.37"; exon_number "9";
chr11	StringTie	exon	67496178	67496345	1000	-	.	gene_id "MSTRG.32725"; transcript_id "MSTRG.32725.37"; exon_number "10";
chr11	StringTie	exon	67497060	67497429	1000	-	.	gene_id "MSTRG.32725"; transcript_id "MSTRG.32725.37"; exon_number "11";
chr11	StringTie	exon	67497522	67497679	1000	-	.	gene_id "MSTRG.32725"; transcript_id "MSTRG.32725.37"; exon_number "12";
chr11	StringTie	exon	67497917	67498024	1000	-	.	gene_id "MSTRG.32725"; transcript_id "MSTRG.32725.37"; exon_number "13";
chr11	StringTie	exon	67498133	67498322	1000	-	.	gene_id "MSTRG.32725"; transcript_id "MSTRG.32725.37"; exon_number "14";
chr11	StringTie	exon	67498596	67498846	1000	-	.	gene_id "MSTRG.32725"; transcript_id "MSTRG.32725.37"; exon_number "15";
chr11	StringTie	exon	67498940	67499001	1000	-	.	gene_id "MSTRG.32725"; transcript_id "MSTRG.32725.37"; exon_number "16";
chr11	StringTie	exon	67499723	67499827	1000	-	.	gene_id "MSTRG.32725"; transcript_id "MSTRG.32725.37"; exon_number "17";
chr11	StringTie	exon	67499914	67500009	1000	-	.	gene_id "MSTRG.32725"; transcript_id "MSTRG.32725.37"; exon_number "18";
chr11	StringTie	exon	67500095	67500421	1000	-	.	gene_id "MSTRG.32725"; transcript_id "MSTRG.32725.37"; exon_number "19";
chr11	StringTie	exon	67501862	67502086	1000	-	.	gene_id "MSTRG.32725"; transcript_id "MSTRG.32725.37"; exon_number "20";
chr11	StringTie	exon	67502292	67502413	1000	-	.	gene_id "MSTRG.32725"; transcript_id "MSTRG.32725.37"; exon_number "21";
chr11	StringTie	exon	67502504	67502718	1000	-	.	gene_id "MSTRG.32725"; transcript_id "MSTRG.32725.37"; exon_number "22";
chr11	StringTie	exon	67503737	67503876	1000	-	.	gene_id "MSTRG.32725"; transcript_id "MSTRG.32725.37"; exon_number "23";
chr11	StringTie	exon	67504103	67504221	1000	-	.	gene_id "MSTRG.32725"; transcript_id "MSTRG.32725.37"; exon_number "24";
chr11	StringTie	exon	67504522	67505109	1000	-	.	gene_id "MSTRG.32725"; transcript_id "MSTRG.32725.37"; exon_number "25";
chr11	StringTie	transcript	67491103	67506172	1000	-	.	gene_id "MSTRG.32725"; transcript_id "MSTRG.32725.38";
chr11	StringTie	exon	67491103	67492296	1000	-	.	gene_id "MSTRG.32725"; transcript_id "MSTRG.32725.38"; exon_number "1";
chr11	StringTie	exon	67492934	67493062	1000	-	.	gene_id "MSTRG.32725"; transcript_id "MSTRG.32725.38"; exon_number "2";
chr11	StringTie	exon	67493410	67493593	1000	-	.	gene_id "MSTRG.32725"; transcript_id "MSTRG.32725.38"; exon_number "3";
chr11	StringTie	exon	67493688	67493837	1000	-	.	gene_id "MSTRG.32725"; transcript_id "MSTRG.32725.38"; exon_number "4";
chr11	StringTie	exon	67493922	67494070	1000	-	.	gene_id "MSTRG.32725"; transcript_id "MSTRG.32725.38"; exon_number "5";
chr11	StringTie	exon	67494244	67494360	1000	-	.	gene_id "MSTRG.32725"; transcript_id "MSTRG.32725.38"; exon_number "6";
chr11	StringTie	exon	67494846	67494956	1000	-	.	gene_id "MSTRG.32725"; transcript_id "MSTRG.32725.38"; exon_number "7";
chr11	StringTie	exon	67495077	67495225	1000	-	.	gene_id "MSTRG.32725"; transcript_id "MSTRG.32725.38"; exon_number "8";
chr11	StringTie	exon	67495438	67495602	1000	-	.	gene_id "MSTRG.32725"; transcript_id "MSTRG.32725.38"; exon_number "9";
chr11	StringTie	exon	67496178	67496345	1000	-	.	gene_id "MSTRG.32725"; transcript_id "MSTRG.32725.38"; exon_number "10";
chr11	StringTie	exon	67497231	67497436	1000	-	.	gene_id "MSTRG.32725"; transcript_id "MSTRG.32725.38"; exon_number "11";
chr11	StringTie	exon	67497522	67497679	1000	-	.	gene_id "MSTRG.32725"; transcript_id "MSTRG.32725.38"; exon_number "12";
chr11	StringTie	exon	67497917	67498024	1000	-	.	gene_id "MSTRG.32725"; transcript_id "MSTRG.32725.38"; exon_number "13";
chr11	StringTie	exon	67498133	67498322	1000	-	.	gene_id "MSTRG.32725"; transcript_id "MSTRG.32725.38"; exon_number "14";
chr11	StringTie	exon	67498596	67498846	1000	-	.	gene_id "MSTRG.32725"; transcript_id "MSTRG.32725.38"; exon_number "15";
chr11	StringTie	exon	67498940	67499001	1000	-	.	gene_id "MSTRG.32725"; transcript_id "MSTRG.32725.38"; exon_number "16";
chr11	StringTie	exon	67499723	67499827	1000	-	.	gene_id "MSTRG.32725"; transcript_id "MSTRG.32725.38"; exon_number "17";
chr11	StringTie	exon	67499914	67500009	1000	-	.	gene_id "MSTRG.32725"; transcript_id "MSTRG.32725.38"; exon_number "18";
chr11	StringTie	exon	67500095	67500421	1000	-	.	gene_id "MSTRG.32725"; transcript_id "MSTRG.32725.38"; exon_number "19";
chr11	StringTie	exon	67501862	67502086	1000	-	.	gene_id "MSTRG.32725"; transcript_id "MSTRG.32725.38"; exon_number "20";
chr11	StringTie	exon	67502292	67502413	1000	-	.	gene_id "MSTRG.32725"; transcript_id "MSTRG.32725.38"; exon_number "21";
chr11	StringTie	exon	67502504	67502718	1000	-	.	gene_id "MSTRG.32725"; transcript_id "MSTRG.32725.38"; exon_number "22";
chr11	StringTie	exon	67503737	67503876	1000	-	.	gene_id "MSTRG.32725"; transcript_id "MSTRG.32725.38"; exon_number "23";
chr11	StringTie	exon	67504103	67504221	1000	-	.	gene_id "MSTRG.32725"; transcript_id "MSTRG.32725.38"; exon_number "24";
chr11	StringTie	exon	67505898	67506172	1000	-	.	gene_id "MSTRG.32725"; transcript_id "MSTRG.32725.38"; exon_number "25";
chr11	StringTie	transcript	67491103	67506009	1000	-	.	gene_id "MSTRG.32725"; transcript_id "MSTRG.32725.39";
chr11	StringTie	exon	67491103	67492296	1000	-	.	gene_id "MSTRG.32725"; transcript_id "MSTRG.32725.39"; exon_number "1";
chr11	StringTie	exon	67492934	67493058	1000	-	.	gene_id "MSTRG.32725"; transcript_id "MSTRG.32725.39"; exon_number "2";
chr11	StringTie	exon	67493410	67493552	1000	-	.	gene_id "MSTRG.32725"; transcript_id "MSTRG.32725.39"; exon_number "3";
chr11	StringTie	exon	67493688	67493837	1000	-	.	gene_id "MSTRG.32725"; transcript_id "MSTRG.32725.39"; exon_number "4";
chr11	StringTie	exon	67493922	67494070	1000	-	.	gene_id "MSTRG.32725"; transcript_id "MSTRG.32725.39"; exon_number "5";
chr11	StringTie	exon	67494244	67494360	1000	-	.	gene_id "MSTRG.32725"; transcript_id "MSTRG.32725.39"; exon_number "6";
chr11	StringTie	exon	67494846	67494956	1000	-	.	gene_id "MSTRG.32725"; transcript_id "MSTRG.32725.39"; exon_number "7";
chr11	StringTie	exon	67495077	67495225	1000	-	.	gene_id "MSTRG.32725"; transcript_id "MSTRG.32725.39"; exon_number "8";
chr11	StringTie	exon	67495438	67495602	1000	-	.	gene_id "MSTRG.32725"; transcript_id "MSTRG.32725.39"; exon_number "9";
chr11	StringTie	exon	67496178	67496348	1000	-	.	gene_id "MSTRG.32725"; transcript_id "MSTRG.32725.39"; exon_number "10";
chr11	StringTie	exon	67497231	67497436	1000	-	.	gene_id "MSTRG.32725"; transcript_id "MSTRG.32725.39"; exon_number "11";
chr11	StringTie	exon	67497522	67497679	1000	-	.	gene_id "MSTRG.32725"; transcript_id "MSTRG.32725.39"; exon_number "12";
chr11	StringTie	exon	67497917	67498024	1000	-	.	gene_id "MSTRG.32725"; transcript_id "MSTRG.32725.39"; exon_number "13";
chr11	StringTie	exon	67498133	67498322	1000	-	.	gene_id "MSTRG.32725"; transcript_id "MSTRG.32725.39"; exon_number "14";
chr11	StringTie	exon	67498596	67498846	1000	-	.	gene_id "MSTRG.32725"; transcript_id "MSTRG.32725.39"; exon_number "15";
chr11	StringTie	exon	67498940	67499001	1000	-	.	gene_id "MSTRG.32725"; transcript_id "MSTRG.32725.39"; exon_number "16";
chr11	StringTie	exon	67499723	67499830	1000	-	.	gene_id "MSTRG.32725"; transcript_id "MSTRG.32725.39"; exon_number "17";
chr11	StringTie	exon	67499914	67500009	1000	-	.	gene_id "MSTRG.32725"; transcript_id "MSTRG.32725.39"; exon_number "18";
chr11	StringTie	exon	67500095	67500421	1000	-	.	gene_id "MSTRG.32725"; transcript_id "MSTRG.32725.39"; exon_number "19";
chr11	StringTie	exon	67501862	67502086	1000	-	.	gene_id "MSTRG.32725"; transcript_id "MSTRG.32725.39"; exon_number "20";
chr11	StringTie	exon	67502292	67502413	1000	-	.	gene_id "MSTRG.32725"; transcript_id "MSTRG.32725.39"; exon_number "21";
chr11	StringTie	exon	67502504	67502718	1000	-	.	gene_id "MSTRG.32725"; transcript_id "MSTRG.32725.39"; exon_number "22";
chr11	StringTie	exon	67503737	67503876	1000	-	.	gene_id "MSTRG.32725"; transcript_id "MSTRG.32725.39"; exon_number "23";
chr11	StringTie	exon	67504103	67504221	1000	-	.	gene_id "MSTRG.32725"; transcript_id "MSTRG.32725.39"; exon_number "24";
chr11	StringTie	exon	67505898	67506009	1000	-	.	gene_id "MSTRG.32725"; transcript_id "MSTRG.32725.39"; exon_number "25";
chr11	StringTie	transcript	67490652	67505100	1000	-	.	gene_id "MSTRG.32725"; transcript_id "MSTRG.32725.4";
chr11	StringTie	exon	67490652	67492296	1000	-	.	gene_id "MSTRG.32725"; transcript_id "MSTRG.32725.4"; exon_number "1";
chr11	StringTie	exon	67492934	67493062	1000	-	.	gene_id "MSTRG.32725"; transcript_id "MSTRG.32725.4"; exon_number "2";
chr11	StringTie	exon	67493410	67493593	1000	-	.	gene_id "MSTRG.32725"; transcript_id "MSTRG.32725.4"; exon_number "3";
chr11	StringTie	exon	67493688	67493837	1000	-	.	gene_id "MSTRG.32725"; transcript_id "MSTRG.32725.4"; exon_number "4";
chr11	StringTie	exon	67493922	67494070	1000	-	.	gene_id "MSTRG.32725"; transcript_id "MSTRG.32725.4"; exon_number "5";
chr11	StringTie	exon	67494244	67494360	1000	-	.	gene_id "MSTRG.32725"; transcript_id "MSTRG.32725.4"; exon_number "6";
chr11	StringTie	exon	67494846	67494956	1000	-	.	gene_id "MSTRG.32725"; transcript_id "MSTRG.32725.4"; exon_number "7";
chr11	StringTie	exon	67495077	67495225	1000	-	.	gene_id "MSTRG.32725"; transcript_id "MSTRG.32725.4"; exon_number "8";
chr11	StringTie	exon	67495438	67495602	1000	-	.	gene_id "MSTRG.32725"; transcript_id "MSTRG.32725.4"; exon_number "9";
chr11	StringTie	exon	67496178	67496345	1000	-	.	gene_id "MSTRG.32725"; transcript_id "MSTRG.32725.4"; exon_number "10";
chr11	StringTie	exon	67497231	67497436	1000	-	.	gene_id "MSTRG.32725"; transcript_id "MSTRG.32725.4"; exon_number "11";
chr11	StringTie	exon	67497522	67497679	1000	-	.	gene_id "MSTRG.32725"; transcript_id "MSTRG.32725.4"; exon_number "12";
chr11	StringTie	exon	67497917	67498024	1000	-	.	gene_id "MSTRG.32725"; transcript_id "MSTRG.32725.4"; exon_number "13";
chr11	StringTie	exon	67498133	67498322	1000	-	.	gene_id "MSTRG.32725"; transcript_id "MSTRG.32725.4"; exon_number "14";
chr11	StringTie	exon	67498596	67498846	1000	-	.	gene_id "MSTRG.32725"; transcript_id "MSTRG.32725.4"; exon_number "15";
chr11	StringTie	exon	67498940	67499001	1000	-	.	gene_id "MSTRG.32725"; transcript_id "MSTRG.32725.4"; exon_number "16";
chr11	StringTie	exon	67499723	67499830	1000	-	.	gene_id "MSTRG.32725"; transcript_id "MSTRG.32725.4"; exon_number "17";
chr11	StringTie	exon	67499914	67500009	1000	-	.	gene_id "MSTRG.32725"; transcript_id "MSTRG.32725.4"; exon_number "18";
chr11	StringTie	exon	67500095	67500421	1000	-	.	gene_id "MSTRG.32725"; transcript_id "MSTRG.32725.4"; exon_number "19";
chr11	StringTie	exon	67501862	67502086	1000	-	.	gene_id "MSTRG.32725"; transcript_id "MSTRG.32725.4"; exon_number "20";
chr11	StringTie	exon	67502292	67502413	1000	-	.	gene_id "MSTRG.32725"; transcript_id "MSTRG.32725.4"; exon_number "21";
chr11	StringTie	exon	67502504	67502718	1000	-	.	gene_id "MSTRG.32725"; transcript_id "MSTRG.32725.4"; exon_number "22";
chr11	StringTie	exon	67504103	67504221	1000	-	.	gene_id "MSTRG.32725"; transcript_id "MSTRG.32725.4"; exon_number "23";
chr11	StringTie	exon	67504522	67505100	1000	-	.	gene_id "MSTRG.32725"; transcript_id "MSTRG.32725.4"; exon_number "24";
chr11	StringTie	transcript	67491103	67505354	1000	-	.	gene_id "MSTRG.32725"; transcript_id "MSTRG.32725.40";
chr11	StringTie	exon	67491103	67491171	1000	-	.	gene_id "MSTRG.32725"; transcript_id "MSTRG.32725.40"; exon_number "1";
chr11	StringTie	exon	67491370	67492296	1000	-	.	gene_id "MSTRG.32725"; transcript_id "MSTRG.32725.40"; exon_number "2";
chr11	StringTie	exon	67492934	67493062	1000	-	.	gene_id "MSTRG.32725"; transcript_id "MSTRG.32725.40"; exon_number "3";
chr11	StringTie	exon	67493410	67493552	1000	-	.	gene_id "MSTRG.32725"; transcript_id "MSTRG.32725.40"; exon_number "4";
chr11	StringTie	exon	67493688	67493837	1000	-	.	gene_id "MSTRG.32725"; transcript_id "MSTRG.32725.40"; exon_number "5";
chr11	StringTie	exon	67493922	67494070	1000	-	.	gene_id "MSTRG.32725"; transcript_id "MSTRG.32725.40"; exon_number "6";
chr11	StringTie	exon	67494244	67494360	1000	-	.	gene_id "MSTRG.32725"; transcript_id "MSTRG.32725.40"; exon_number "7";
chr11	StringTie	exon	67494846	67494956	1000	-	.	gene_id "MSTRG.32725"; transcript_id "MSTRG.32725.40"; exon_number "8";
chr11	StringTie	exon	67495077	67495225	1000	-	.	gene_id "MSTRG.32725"; transcript_id "MSTRG.32725.40"; exon_number "9";
chr11	StringTie	exon	67495438	67495602	1000	-	.	gene_id "MSTRG.32725"; transcript_id "MSTRG.32725.40"; exon_number "10";
chr11	StringTie	exon	67496178	67496345	1000	-	.	gene_id "MSTRG.32725"; transcript_id "MSTRG.32725.40"; exon_number "11";
chr11	StringTie	exon	67497231	67497436	1000	-	.	gene_id "MSTRG.32725"; transcript_id "MSTRG.32725.40"; exon_number "12";
chr11	StringTie	exon	67497522	67497679	1000	-	.	gene_id "MSTRG.32725"; transcript_id "MSTRG.32725.40"; exon_number "13";
chr11	StringTie	exon	67497917	67498024	1000	-	.	gene_id "MSTRG.32725"; transcript_id "MSTRG.32725.40"; exon_number "14";
chr11	StringTie	exon	67498133	67498322	1000	-	.	gene_id "MSTRG.32725"; transcript_id "MSTRG.32725.40"; exon_number "15";
chr11	StringTie	exon	67498596	67498846	1000	-	.	gene_id "MSTRG.32725"; transcript_id "MSTRG.32725.40"; exon_number "16";
chr11	StringTie	exon	67498940	67499001	1000	-	.	gene_id "MSTRG.32725"; transcript_id "MSTRG.32725.40"; exon_number "17";
chr11	StringTie	exon	67499723	67499830	1000	-	.	gene_id "MSTRG.32725"; transcript_id "MSTRG.32725.40"; exon_number "18";
chr11	StringTie	exon	67499914	67500009	1000	-	.	gene_id "MSTRG.32725"; transcript_id "MSTRG.32725.40"; exon_number "19";
chr11	StringTie	exon	67500095	67500421	1000	-	.	gene_id "MSTRG.32725"; transcript_id "MSTRG.32725.40"; exon_number "20";
chr11	StringTie	exon	67501862	67502086	1000	-	.	gene_id "MSTRG.32725"; transcript_id "MSTRG.32725.40"; exon_number "21";
chr11	StringTie	exon	67502292	67502413	1000	-	.	gene_id "MSTRG.32725"; transcript_id "MSTRG.32725.40"; exon_number "22";
chr11	StringTie	exon	67502504	67502718	1000	-	.	gene_id "MSTRG.32725"; transcript_id "MSTRG.32725.40"; exon_number "23";
chr11	StringTie	exon	67503737	67503876	1000	-	.	gene_id "MSTRG.32725"; transcript_id "MSTRG.32725.40"; exon_number "24";
chr11	StringTie	exon	67504103	67504221	1000	-	.	gene_id "MSTRG.32725"; transcript_id "MSTRG.32725.40"; exon_number "25";
chr11	StringTie	exon	67505188	67505354	1000	-	.	gene_id "MSTRG.32725"; transcript_id "MSTRG.32725.40"; exon_number "26";
chr11	StringTie	transcript	67491104	67506189	1000	-	.	gene_id "MSTRG.32725"; transcript_id "MSTRG.32725.41";
chr11	StringTie	exon	67491104	67492296	1000	-	.	gene_id "MSTRG.32725"; transcript_id "MSTRG.32725.41"; exon_number "1";
chr11	StringTie	exon	67492934	67493062	1000	-	.	gene_id "MSTRG.32725"; transcript_id "MSTRG.32725.41"; exon_number "2";
chr11	StringTie	exon	67493410	67493593	1000	-	.	gene_id "MSTRG.32725"; transcript_id "MSTRG.32725.41"; exon_number "3";
chr11	StringTie	exon	67493688	67493837	1000	-	.	gene_id "MSTRG.32725"; transcript_id "MSTRG.32725.41"; exon_number "4";
chr11	StringTie	exon	67493922	67494070	1000	-	.	gene_id "MSTRG.32725"; transcript_id "MSTRG.32725.41"; exon_number "5";
chr11	StringTie	exon	67494244	67494360	1000	-	.	gene_id "MSTRG.32725"; transcript_id "MSTRG.32725.41"; exon_number "6";
chr11	StringTie	exon	67494846	67494956	1000	-	.	gene_id "MSTRG.32725"; transcript_id "MSTRG.32725.41"; exon_number "7";
chr11	StringTie	exon	67495077	67495225	1000	-	.	gene_id "MSTRG.32725"; transcript_id "MSTRG.32725.41"; exon_number "8";
chr11	StringTie	exon	67495438	67495602	1000	-	.	gene_id "MSTRG.32725"; transcript_id "MSTRG.32725.41"; exon_number "9";
chr11	StringTie	exon	67496178	67496348	1000	-	.	gene_id "MSTRG.32725"; transcript_id "MSTRG.32725.41"; exon_number "10";
chr11	StringTie	exon	67497231	67497436	1000	-	.	gene_id "MSTRG.32725"; transcript_id "MSTRG.32725.41"; exon_number "11";
chr11	StringTie	exon	67497522	67497679	1000	-	.	gene_id "MSTRG.32725"; transcript_id "MSTRG.32725.41"; exon_number "12";
chr11	StringTie	exon	67497917	67498024	1000	-	.	gene_id "MSTRG.32725"; transcript_id "MSTRG.32725.41"; exon_number "13";
chr11	StringTie	exon	67498133	67498322	1000	-	.	gene_id "MSTRG.32725"; transcript_id "MSTRG.32725.41"; exon_number "14";
chr11	StringTie	exon	67498596	67498846	1000	-	.	gene_id "MSTRG.32725"; transcript_id "MSTRG.32725.41"; exon_number "15";
chr11	StringTie	exon	67498940	67499001	1000	-	.	gene_id "MSTRG.32725"; transcript_id "MSTRG.32725.41"; exon_number "16";
chr11	StringTie	exon	67499723	67499830	1000	-	.	gene_id "MSTRG.32725"; transcript_id "MSTRG.32725.41"; exon_number "17";
chr11	StringTie	exon	67499914	67500009	1000	-	.	gene_id "MSTRG.32725"; transcript_id "MSTRG.32725.41"; exon_number "18";
chr11	StringTie	exon	67500095	67500421	1000	-	.	gene_id "MSTRG.32725"; transcript_id "MSTRG.32725.41"; exon_number "19";
chr11	StringTie	exon	67501862	67502086	1000	-	.	gene_id "MSTRG.32725"; transcript_id "MSTRG.32725.41"; exon_number "20";
chr11	StringTie	exon	67502292	67502413	1000	-	.	gene_id "MSTRG.32725"; transcript_id "MSTRG.32725.41"; exon_number "21";
chr11	StringTie	exon	67502504	67502718	1000	-	.	gene_id "MSTRG.32725"; transcript_id "MSTRG.32725.41"; exon_number "22";
chr11	StringTie	exon	67504103	67504221	1000	-	.	gene_id "MSTRG.32725"; transcript_id "MSTRG.32725.41"; exon_number "23";
chr11	StringTie	exon	67505898	67506189	1000	-	.	gene_id "MSTRG.32725"; transcript_id "MSTRG.32725.41"; exon_number "24";
chr11	StringTie	transcript	67491104	67505423	1000	-	.	gene_id "MSTRG.32725"; transcript_id "MSTRG.32725.42";
chr11	StringTie	exon	67491104	67492296	1000	-	.	gene_id "MSTRG.32725"; transcript_id "MSTRG.32725.42"; exon_number "1";
chr11	StringTie	exon	67492934	67493062	1000	-	.	gene_id "MSTRG.32725"; transcript_id "MSTRG.32725.42"; exon_number "2";
chr11	StringTie	exon	67493410	67493593	1000	-	.	gene_id "MSTRG.32725"; transcript_id "MSTRG.32725.42"; exon_number "3";
chr11	StringTie	exon	67493688	67493837	1000	-	.	gene_id "MSTRG.32725"; transcript_id "MSTRG.32725.42"; exon_number "4";
chr11	StringTie	exon	67493922	67494070	1000	-	.	gene_id "MSTRG.32725"; transcript_id "MSTRG.32725.42"; exon_number "5";
chr11	StringTie	exon	67494244	67494360	1000	-	.	gene_id "MSTRG.32725"; transcript_id "MSTRG.32725.42"; exon_number "6";
chr11	StringTie	exon	67494846	67494956	1000	-	.	gene_id "MSTRG.32725"; transcript_id "MSTRG.32725.42"; exon_number "7";
chr11	StringTie	exon	67495077	67495225	1000	-	.	gene_id "MSTRG.32725"; transcript_id "MSTRG.32725.42"; exon_number "8";
chr11	StringTie	exon	67495438	67495602	1000	-	.	gene_id "MSTRG.32725"; transcript_id "MSTRG.32725.42"; exon_number "9";
chr11	StringTie	exon	67496178	67496345	1000	-	.	gene_id "MSTRG.32725"; transcript_id "MSTRG.32725.42"; exon_number "10";
chr11	StringTie	exon	67497231	67497436	1000	-	.	gene_id "MSTRG.32725"; transcript_id "MSTRG.32725.42"; exon_number "11";
chr11	StringTie	exon	67497522	67497679	1000	-	.	gene_id "MSTRG.32725"; transcript_id "MSTRG.32725.42"; exon_number "12";
chr11	StringTie	exon	67497917	67498024	1000	-	.	gene_id "MSTRG.32725"; transcript_id "MSTRG.32725.42"; exon_number "13";
chr11	StringTie	exon	67498133	67498322	1000	-	.	gene_id "MSTRG.32725"; transcript_id "MSTRG.32725.42"; exon_number "14";
chr11	StringTie	exon	67498596	67498846	1000	-	.	gene_id "MSTRG.32725"; transcript_id "MSTRG.32725.42"; exon_number "15";
chr11	StringTie	exon	67498940	67499001	1000	-	.	gene_id "MSTRG.32725"; transcript_id "MSTRG.32725.42"; exon_number "16";
chr11	StringTie	exon	67499723	67499827	1000	-	.	gene_id "MSTRG.32725"; transcript_id "MSTRG.32725.42"; exon_number "17";
chr11	StringTie	exon	67499914	67500009	1000	-	.	gene_id "MSTRG.32725"; transcript_id "MSTRG.32725.42"; exon_number "18";
chr11	StringTie	exon	67500095	67500421	1000	-	.	gene_id "MSTRG.32725"; transcript_id "MSTRG.32725.42"; exon_number "19";
chr11	StringTie	exon	67501862	67502086	1000	-	.	gene_id "MSTRG.32725"; transcript_id "MSTRG.32725.42"; exon_number "20";
chr11	StringTie	exon	67502292	67502413	1000	-	.	gene_id "MSTRG.32725"; transcript_id "MSTRG.32725.42"; exon_number "21";
chr11	StringTie	exon	67502504	67502718	1000	-	.	gene_id "MSTRG.32725"; transcript_id "MSTRG.32725.42"; exon_number "22";
chr11	StringTie	exon	67503737	67503876	1000	-	.	gene_id "MSTRG.32725"; transcript_id "MSTRG.32725.42"; exon_number "23";
chr11	StringTie	exon	67504103	67504221	1000	-	.	gene_id "MSTRG.32725"; transcript_id "MSTRG.32725.42"; exon_number "24";
chr11	StringTie	exon	67505188	67505423	1000	-	.	gene_id "MSTRG.32725"; transcript_id "MSTRG.32725.42"; exon_number "25";
chr11	StringTie	transcript	67491104	67505377	1000	-	.	gene_id "MSTRG.32725"; transcript_id "MSTRG.32725.43";
chr11	StringTie	exon	67491104	67492296	1000	-	.	gene_id "MSTRG.32725"; transcript_id "MSTRG.32725.43"; exon_number "1";
chr11	StringTie	exon	67492934	67493062	1000	-	.	gene_id "MSTRG.32725"; transcript_id "MSTRG.32725.43"; exon_number "2";
chr11	StringTie	exon	67493410	67493593	1000	-	.	gene_id "MSTRG.32725"; transcript_id "MSTRG.32725.43"; exon_number "3";
chr11	StringTie	exon	67493688	67493837	1000	-	.	gene_id "MSTRG.32725"; transcript_id "MSTRG.32725.43"; exon_number "4";
chr11	StringTie	exon	67493922	67494070	1000	-	.	gene_id "MSTRG.32725"; transcript_id "MSTRG.32725.43"; exon_number "5";
chr11	StringTie	exon	67494244	67494360	1000	-	.	gene_id "MSTRG.32725"; transcript_id "MSTRG.32725.43"; exon_number "6";
chr11	StringTie	exon	67494846	67494956	1000	-	.	gene_id "MSTRG.32725"; transcript_id "MSTRG.32725.43"; exon_number "7";
chr11	StringTie	exon	67495077	67495225	1000	-	.	gene_id "MSTRG.32725"; transcript_id "MSTRG.32725.43"; exon_number "8";
chr11	StringTie	exon	67495438	67495602	1000	-	.	gene_id "MSTRG.32725"; transcript_id "MSTRG.32725.43"; exon_number "9";
chr11	StringTie	exon	67496178	67496345	1000	-	.	gene_id "MSTRG.32725"; transcript_id "MSTRG.32725.43"; exon_number "10";
chr11	StringTie	exon	67497231	67497436	1000	-	.	gene_id "MSTRG.32725"; transcript_id "MSTRG.32725.43"; exon_number "11";
chr11	StringTie	exon	67497522	67497679	1000	-	.	gene_id "MSTRG.32725"; transcript_id "MSTRG.32725.43"; exon_number "12";
chr11	StringTie	exon	67497917	67498024	1000	-	.	gene_id "MSTRG.32725"; transcript_id "MSTRG.32725.43"; exon_number "13";
chr11	StringTie	exon	67498133	67498322	1000	-	.	gene_id "MSTRG.32725"; transcript_id "MSTRG.32725.43"; exon_number "14";
chr11	StringTie	exon	67498596	67498846	1000	-	.	gene_id "MSTRG.32725"; transcript_id "MSTRG.32725.43"; exon_number "15";
chr11	StringTie	exon	67498940	67499001	1000	-	.	gene_id "MSTRG.32725"; transcript_id "MSTRG.32725.43"; exon_number "16";
chr11	StringTie	exon	67499723	67499827	1000	-	.	gene_id "MSTRG.32725"; transcript_id "MSTRG.32725.43"; exon_number "17";
chr11	StringTie	exon	67499914	67500009	1000	-	.	gene_id "MSTRG.32725"; transcript_id "MSTRG.32725.43"; exon_number "18";
chr11	StringTie	exon	67500095	67500421	1000	-	.	gene_id "MSTRG.32725"; transcript_id "MSTRG.32725.43"; exon_number "19";
chr11	StringTie	exon	67501862	67502086	1000	-	.	gene_id "MSTRG.32725"; transcript_id "MSTRG.32725.43"; exon_number "20";
chr11	StringTie	exon	67502292	67502413	1000	-	.	gene_id "MSTRG.32725"; transcript_id "MSTRG.32725.43"; exon_number "21";
chr11	StringTie	exon	67502504	67502718	1000	-	.	gene_id "MSTRG.32725"; transcript_id "MSTRG.32725.43"; exon_number "22";
chr11	StringTie	exon	67504103	67504221	1000	-	.	gene_id "MSTRG.32725"; transcript_id "MSTRG.32725.43"; exon_number "23";
chr11	StringTie	exon	67505188	67505377	1000	-	.	gene_id "MSTRG.32725"; transcript_id "MSTRG.32725.43"; exon_number "24";
chr11	StringTie	transcript	67491104	67506263	1000	-	.	gene_id "MSTRG.32725"; transcript_id "MSTRG.32725.44";
chr11	StringTie	exon	67491104	67492296	1000	-	.	gene_id "MSTRG.32725"; transcript_id "MSTRG.32725.44"; exon_number "1";
chr11	StringTie	exon	67492934	67493058	1000	-	.	gene_id "MSTRG.32725"; transcript_id "MSTRG.32725.44"; exon_number "2";
chr11	StringTie	exon	67493410	67493593	1000	-	.	gene_id "MSTRG.32725"; transcript_id "MSTRG.32725.44"; exon_number "3";
chr11	StringTie	exon	67493688	67493837	1000	-	.	gene_id "MSTRG.32725"; transcript_id "MSTRG.32725.44"; exon_number "4";
chr11	StringTie	exon	67493922	67494070	1000	-	.	gene_id "MSTRG.32725"; transcript_id "MSTRG.32725.44"; exon_number "5";
chr11	StringTie	exon	67494244	67494360	1000	-	.	gene_id "MSTRG.32725"; transcript_id "MSTRG.32725.44"; exon_number "6";
chr11	StringTie	exon	67494846	67494956	1000	-	.	gene_id "MSTRG.32725"; transcript_id "MSTRG.32725.44"; exon_number "7";
chr11	StringTie	exon	67495077	67495225	1000	-	.	gene_id "MSTRG.32725"; transcript_id "MSTRG.32725.44"; exon_number "8";
chr11	StringTie	exon	67495438	67495602	1000	-	.	gene_id "MSTRG.32725"; transcript_id "MSTRG.32725.44"; exon_number "9";
chr11	StringTie	exon	67496178	67496345	1000	-	.	gene_id "MSTRG.32725"; transcript_id "MSTRG.32725.44"; exon_number "10";
chr11	StringTie	exon	67497231	67497436	1000	-	.	gene_id "MSTRG.32725"; transcript_id "MSTRG.32725.44"; exon_number "11";
chr11	StringTie	exon	67497522	67497679	1000	-	.	gene_id "MSTRG.32725"; transcript_id "MSTRG.32725.44"; exon_number "12";
chr11	StringTie	exon	67497917	67498024	1000	-	.	gene_id "MSTRG.32725"; transcript_id "MSTRG.32725.44"; exon_number "13";
chr11	StringTie	exon	67498133	67498322	1000	-	.	gene_id "MSTRG.32725"; transcript_id "MSTRG.32725.44"; exon_number "14";
chr11	StringTie	exon	67498596	67498846	1000	-	.	gene_id "MSTRG.32725"; transcript_id "MSTRG.32725.44"; exon_number "15";
chr11	StringTie	exon	67498940	67499001	1000	-	.	gene_id "MSTRG.32725"; transcript_id "MSTRG.32725.44"; exon_number "16";
chr11	StringTie	exon	67499723	67499830	1000	-	.	gene_id "MSTRG.32725"; transcript_id "MSTRG.32725.44"; exon_number "17";
chr11	StringTie	exon	67499914	67500009	1000	-	.	gene_id "MSTRG.32725"; transcript_id "MSTRG.32725.44"; exon_number "18";
chr11	StringTie	exon	67500095	67500421	1000	-	.	gene_id "MSTRG.32725"; transcript_id "MSTRG.32725.44"; exon_number "19";
chr11	StringTie	exon	67501862	67502086	1000	-	.	gene_id "MSTRG.32725"; transcript_id "MSTRG.32725.44"; exon_number "20";
chr11	StringTie	exon	67502292	67502413	1000	-	.	gene_id "MSTRG.32725"; transcript_id "MSTRG.32725.44"; exon_number "21";
chr11	StringTie	exon	67502504	67502718	1000	-	.	gene_id "MSTRG.32725"; transcript_id "MSTRG.32725.44"; exon_number "22";
chr11	StringTie	exon	67504103	67504221	1000	-	.	gene_id "MSTRG.32725"; transcript_id "MSTRG.32725.44"; exon_number "23";
chr11	StringTie	exon	67506176	67506263	1000	-	.	gene_id "MSTRG.32725"; transcript_id "MSTRG.32725.44"; exon_number "24";
chr11	StringTie	transcript	67491104	67505350	1000	-	.	gene_id "MSTRG.32725"; transcript_id "MSTRG.32725.45";
chr11	StringTie	exon	67491104	67492296	1000	-	.	gene_id "MSTRG.32725"; transcript_id "MSTRG.32725.45"; exon_number "1";
chr11	StringTie	exon	67492934	67493062	1000	-	.	gene_id "MSTRG.32725"; transcript_id "MSTRG.32725.45"; exon_number "2";
chr11	StringTie	exon	67493410	67493552	1000	-	.	gene_id "MSTRG.32725"; transcript_id "MSTRG.32725.45"; exon_number "3";
chr11	StringTie	exon	67493688	67493837	1000	-	.	gene_id "MSTRG.32725"; transcript_id "MSTRG.32725.45"; exon_number "4";
chr11	StringTie	exon	67493922	67494070	1000	-	.	gene_id "MSTRG.32725"; transcript_id "MSTRG.32725.45"; exon_number "5";
chr11	StringTie	exon	67494244	67494360	1000	-	.	gene_id "MSTRG.32725"; transcript_id "MSTRG.32725.45"; exon_number "6";
chr11	StringTie	exon	67494846	67494956	1000	-	.	gene_id "MSTRG.32725"; transcript_id "MSTRG.32725.45"; exon_number "7";
chr11	StringTie	exon	67495077	67495225	1000	-	.	gene_id "MSTRG.32725"; transcript_id "MSTRG.32725.45"; exon_number "8";
chr11	StringTie	exon	67495438	67495602	1000	-	.	gene_id "MSTRG.32725"; transcript_id "MSTRG.32725.45"; exon_number "9";
chr11	StringTie	exon	67496178	67496345	1000	-	.	gene_id "MSTRG.32725"; transcript_id "MSTRG.32725.45"; exon_number "10";
chr11	StringTie	exon	67497231	67497436	1000	-	.	gene_id "MSTRG.32725"; transcript_id "MSTRG.32725.45"; exon_number "11";
chr11	StringTie	exon	67497522	67497679	1000	-	.	gene_id "MSTRG.32725"; transcript_id "MSTRG.32725.45"; exon_number "12";
chr11	StringTie	exon	67497917	67498024	1000	-	.	gene_id "MSTRG.32725"; transcript_id "MSTRG.32725.45"; exon_number "13";
chr11	StringTie	exon	67498133	67498322	1000	-	.	gene_id "MSTRG.32725"; transcript_id "MSTRG.32725.45"; exon_number "14";
chr11	StringTie	exon	67498596	67498846	1000	-	.	gene_id "MSTRG.32725"; transcript_id "MSTRG.32725.45"; exon_number "15";
chr11	StringTie	exon	67498940	67499001	1000	-	.	gene_id "MSTRG.32725"; transcript_id "MSTRG.32725.45"; exon_number "16";
chr11	StringTie	exon	67499723	67499830	1000	-	.	gene_id "MSTRG.32725"; transcript_id "MSTRG.32725.45"; exon_number "17";
chr11	StringTie	exon	67499914	67500009	1000	-	.	gene_id "MSTRG.32725"; transcript_id "MSTRG.32725.45"; exon_number "18";
chr11	StringTie	exon	67500095	67500421	1000	-	.	gene_id "MSTRG.32725"; transcript_id "MSTRG.32725.45"; exon_number "19";
chr11	StringTie	exon	67501862	67502086	1000	-	.	gene_id "MSTRG.32725"; transcript_id "MSTRG.32725.45"; exon_number "20";
chr11	StringTie	exon	67502292	67502413	1000	-	.	gene_id "MSTRG.32725"; transcript_id "MSTRG.32725.45"; exon_number "21";
chr11	StringTie	exon	67502504	67502718	1000	-	.	gene_id "MSTRG.32725"; transcript_id "MSTRG.32725.45"; exon_number "22";
chr11	StringTie	exon	67504103	67504221	1000	-	.	gene_id "MSTRG.32725"; transcript_id "MSTRG.32725.45"; exon_number "23";
chr11	StringTie	exon	67505188	67505350	1000	-	.	gene_id "MSTRG.32725"; transcript_id "MSTRG.32725.45"; exon_number "24";
chr11	StringTie	transcript	67491104	67505314	1000	-	.	gene_id "MSTRG.32725"; transcript_id "MSTRG.32725.46";
chr11	StringTie	exon	67491104	67492296	1000	-	.	gene_id "MSTRG.32725"; transcript_id "MSTRG.32725.46"; exon_number "1";
chr11	StringTie	exon	67492934	67493062	1000	-	.	gene_id "MSTRG.32725"; transcript_id "MSTRG.32725.46"; exon_number "2";
chr11	StringTie	exon	67493410	67493593	1000	-	.	gene_id "MSTRG.32725"; transcript_id "MSTRG.32725.46"; exon_number "3";
chr11	StringTie	exon	67493688	67493837	1000	-	.	gene_id "MSTRG.32725"; transcript_id "MSTRG.32725.46"; exon_number "4";
chr11	StringTie	exon	67493922	67494070	1000	-	.	gene_id "MSTRG.32725"; transcript_id "MSTRG.32725.46"; exon_number "5";
chr11	StringTie	exon	67494244	67494360	1000	-	.	gene_id "MSTRG.32725"; transcript_id "MSTRG.32725.46"; exon_number "6";
chr11	StringTie	exon	67494846	67494956	1000	-	.	gene_id "MSTRG.32725"; transcript_id "MSTRG.32725.46"; exon_number "7";
chr11	StringTie	exon	67495077	67495225	1000	-	.	gene_id "MSTRG.32725"; transcript_id "MSTRG.32725.46"; exon_number "8";
chr11	StringTie	exon	67495438	67495602	1000	-	.	gene_id "MSTRG.32725"; transcript_id "MSTRG.32725.46"; exon_number "9";
chr11	StringTie	exon	67496178	67496348	1000	-	.	gene_id "MSTRG.32725"; transcript_id "MSTRG.32725.46"; exon_number "10";
chr11	StringTie	exon	67497231	67497436	1000	-	.	gene_id "MSTRG.32725"; transcript_id "MSTRG.32725.46"; exon_number "11";
chr11	StringTie	exon	67497522	67497679	1000	-	.	gene_id "MSTRG.32725"; transcript_id "MSTRG.32725.46"; exon_number "12";
chr11	StringTie	exon	67497917	67498024	1000	-	.	gene_id "MSTRG.32725"; transcript_id "MSTRG.32725.46"; exon_number "13";
chr11	StringTie	exon	67498133	67498322	1000	-	.	gene_id "MSTRG.32725"; transcript_id "MSTRG.32725.46"; exon_number "14";
chr11	StringTie	exon	67498596	67498846	1000	-	.	gene_id "MSTRG.32725"; transcript_id "MSTRG.32725.46"; exon_number "15";
chr11	StringTie	exon	67498940	67499001	1000	-	.	gene_id "MSTRG.32725"; transcript_id "MSTRG.32725.46"; exon_number "16";
chr11	StringTie	exon	67499723	67499830	1000	-	.	gene_id "MSTRG.32725"; transcript_id "MSTRG.32725.46"; exon_number "17";
chr11	StringTie	exon	67499914	67499992	1000	-	.	gene_id "MSTRG.32725"; transcript_id "MSTRG.32725.46"; exon_number "18";
chr11	StringTie	exon	67500095	67500421	1000	-	.	gene_id "MSTRG.32725"; transcript_id "MSTRG.32725.46"; exon_number "19";
chr11	StringTie	exon	67501103	67501224	1000	-	.	gene_id "MSTRG.32725"; transcript_id "MSTRG.32725.46"; exon_number "20";
chr11	StringTie	exon	67501866	67502086	1000	-	.	gene_id "MSTRG.32725"; transcript_id "MSTRG.32725.46"; exon_number "21";
chr11	StringTie	exon	67502292	67502413	1000	-	.	gene_id "MSTRG.32725"; transcript_id "MSTRG.32725.46"; exon_number "22";
chr11	StringTie	exon	67502504	67502718	1000	-	.	gene_id "MSTRG.32725"; transcript_id "MSTRG.32725.46"; exon_number "23";
chr11	StringTie	exon	67505188	67505314	1000	-	.	gene_id "MSTRG.32725"; transcript_id "MSTRG.32725.46"; exon_number "24";
chr11	StringTie	transcript	67491104	67505038	1000	-	.	gene_id "MSTRG.32725"; transcript_id "MSTRG.32725.47";
chr11	StringTie	exon	67491104	67492296	1000	-	.	gene_id "MSTRG.32725"; transcript_id "MSTRG.32725.47"; exon_number "1";
chr11	StringTie	exon	67492934	67493062	1000	-	.	gene_id "MSTRG.32725"; transcript_id "MSTRG.32725.47"; exon_number "2";
chr11	StringTie	exon	67493410	67493552	1000	-	.	gene_id "MSTRG.32725"; transcript_id "MSTRG.32725.47"; exon_number "3";
chr11	StringTie	exon	67493688	67493837	1000	-	.	gene_id "MSTRG.32725"; transcript_id "MSTRG.32725.47"; exon_number "4";
chr11	StringTie	exon	67493922	67494070	1000	-	.	gene_id "MSTRG.32725"; transcript_id "MSTRG.32725.47"; exon_number "5";
chr11	StringTie	exon	67494244	67494360	1000	-	.	gene_id "MSTRG.32725"; transcript_id "MSTRG.32725.47"; exon_number "6";
chr11	StringTie	exon	67494846	67494956	1000	-	.	gene_id "MSTRG.32725"; transcript_id "MSTRG.32725.47"; exon_number "7";
chr11	StringTie	exon	67495077	67495225	1000	-	.	gene_id "MSTRG.32725"; transcript_id "MSTRG.32725.47"; exon_number "8";
chr11	StringTie	exon	67495438	67495602	1000	-	.	gene_id "MSTRG.32725"; transcript_id "MSTRG.32725.47"; exon_number "9";
chr11	StringTie	exon	67496178	67496345	1000	-	.	gene_id "MSTRG.32725"; transcript_id "MSTRG.32725.47"; exon_number "10";
chr11	StringTie	exon	67497231	67497436	1000	-	.	gene_id "MSTRG.32725"; transcript_id "MSTRG.32725.47"; exon_number "11";
chr11	StringTie	exon	67497522	67497679	1000	-	.	gene_id "MSTRG.32725"; transcript_id "MSTRG.32725.47"; exon_number "12";
chr11	StringTie	exon	67497917	67498024	1000	-	.	gene_id "MSTRG.32725"; transcript_id "MSTRG.32725.47"; exon_number "13";
chr11	StringTie	exon	67498133	67498322	1000	-	.	gene_id "MSTRG.32725"; transcript_id "MSTRG.32725.47"; exon_number "14";
chr11	StringTie	exon	67498596	67498846	1000	-	.	gene_id "MSTRG.32725"; transcript_id "MSTRG.32725.47"; exon_number "15";
chr11	StringTie	exon	67498940	67499001	1000	-	.	gene_id "MSTRG.32725"; transcript_id "MSTRG.32725.47"; exon_number "16";
chr11	StringTie	exon	67499723	67499827	1000	-	.	gene_id "MSTRG.32725"; transcript_id "MSTRG.32725.47"; exon_number "17";
chr11	StringTie	exon	67499914	67500009	1000	-	.	gene_id "MSTRG.32725"; transcript_id "MSTRG.32725.47"; exon_number "18";
chr11	StringTie	exon	67500095	67500421	1000	-	.	gene_id "MSTRG.32725"; transcript_id "MSTRG.32725.47"; exon_number "19";
chr11	StringTie	exon	67501862	67502086	1000	-	.	gene_id "MSTRG.32725"; transcript_id "MSTRG.32725.47"; exon_number "20";
chr11	StringTie	exon	67502292	67502413	1000	-	.	gene_id "MSTRG.32725"; transcript_id "MSTRG.32725.47"; exon_number "21";
chr11	StringTie	exon	67502504	67502718	1000	-	.	gene_id "MSTRG.32725"; transcript_id "MSTRG.32725.47"; exon_number "22";
chr11	StringTie	exon	67504103	67504221	1000	-	.	gene_id "MSTRG.32725"; transcript_id "MSTRG.32725.47"; exon_number "23";
chr11	StringTie	exon	67504794	67505038	1000	-	.	gene_id "MSTRG.32725"; transcript_id "MSTRG.32725.47"; exon_number "24";
chr11	StringTie	transcript	67491104	67506255	1000	-	.	gene_id "MSTRG.32725"; transcript_id "MSTRG.32725.48";
chr11	StringTie	exon	67491104	67492296	1000	-	.	gene_id "MSTRG.32725"; transcript_id "MSTRG.32725.48"; exon_number "1";
chr11	StringTie	exon	67492934	67493062	1000	-	.	gene_id "MSTRG.32725"; transcript_id "MSTRG.32725.48"; exon_number "2";
chr11	StringTie	exon	67493410	67493593	1000	-	.	gene_id "MSTRG.32725"; transcript_id "MSTRG.32725.48"; exon_number "3";
chr11	StringTie	exon	67493688	67493837	1000	-	.	gene_id "MSTRG.32725"; transcript_id "MSTRG.32725.48"; exon_number "4";
chr11	StringTie	exon	67493922	67494070	1000	-	.	gene_id "MSTRG.32725"; transcript_id "MSTRG.32725.48"; exon_number "5";
chr11	StringTie	exon	67494244	67494360	1000	-	.	gene_id "MSTRG.32725"; transcript_id "MSTRG.32725.48"; exon_number "6";
chr11	StringTie	exon	67494846	67494956	1000	-	.	gene_id "MSTRG.32725"; transcript_id "MSTRG.32725.48"; exon_number "7";
chr11	StringTie	exon	67495077	67495225	1000	-	.	gene_id "MSTRG.32725"; transcript_id "MSTRG.32725.48"; exon_number "8";
chr11	StringTie	exon	67495438	67495602	1000	-	.	gene_id "MSTRG.32725"; transcript_id "MSTRG.32725.48"; exon_number "9";
chr11	StringTie	exon	67496178	67496345	1000	-	.	gene_id "MSTRG.32725"; transcript_id "MSTRG.32725.48"; exon_number "10";
chr11	StringTie	exon	67497231	67497436	1000	-	.	gene_id "MSTRG.32725"; transcript_id "MSTRG.32725.48"; exon_number "11";
chr11	StringTie	exon	67497522	67497679	1000	-	.	gene_id "MSTRG.32725"; transcript_id "MSTRG.32725.48"; exon_number "12";
chr11	StringTie	exon	67497917	67498024	1000	-	.	gene_id "MSTRG.32725"; transcript_id "MSTRG.32725.48"; exon_number "13";
chr11	StringTie	exon	67498133	67498322	1000	-	.	gene_id "MSTRG.32725"; transcript_id "MSTRG.32725.48"; exon_number "14";
chr11	StringTie	exon	67498596	67498846	1000	-	.	gene_id "MSTRG.32725"; transcript_id "MSTRG.32725.48"; exon_number "15";
chr11	StringTie	exon	67498940	67499001	1000	-	.	gene_id "MSTRG.32725"; transcript_id "MSTRG.32725.48"; exon_number "16";
chr11	StringTie	exon	67499723	67499830	1000	-	.	gene_id "MSTRG.32725"; transcript_id "MSTRG.32725.48"; exon_number "17";
chr11	StringTie	exon	67499914	67500009	1000	-	.	gene_id "MSTRG.32725"; transcript_id "MSTRG.32725.48"; exon_number "18";
chr11	StringTie	exon	67500095	67500421	1000	-	.	gene_id "MSTRG.32725"; transcript_id "MSTRG.32725.48"; exon_number "19";
chr11	StringTie	exon	67501862	67502086	1000	-	.	gene_id "MSTRG.32725"; transcript_id "MSTRG.32725.48"; exon_number "20";
chr11	StringTie	exon	67502292	67502413	1000	-	.	gene_id "MSTRG.32725"; transcript_id "MSTRG.32725.48"; exon_number "21";
chr11	StringTie	exon	67502504	67502718	1000	-	.	gene_id "MSTRG.32725"; transcript_id "MSTRG.32725.48"; exon_number "22";
chr11	StringTie	exon	67504103	67504221	1000	-	.	gene_id "MSTRG.32725"; transcript_id "MSTRG.32725.48"; exon_number "23";
chr11	StringTie	exon	67506176	67506255	1000	-	.	gene_id "MSTRG.32725"; transcript_id "MSTRG.32725.48"; exon_number "24";
chr11	StringTie	transcript	67491104	67505053	1000	-	.	gene_id "MSTRG.32725"; transcript_id "MSTRG.32725.49";
chr11	StringTie	exon	67491104	67492296	1000	-	.	gene_id "MSTRG.32725"; transcript_id "MSTRG.32725.49"; exon_number "1";
chr11	StringTie	exon	67492934	67493062	1000	-	.	gene_id "MSTRG.32725"; transcript_id "MSTRG.32725.49"; exon_number "2";
chr11	StringTie	exon	67493410	67493593	1000	-	.	gene_id "MSTRG.32725"; transcript_id "MSTRG.32725.49"; exon_number "3";
chr11	StringTie	exon	67493688	67493837	1000	-	.	gene_id "MSTRG.32725"; transcript_id "MSTRG.32725.49"; exon_number "4";
chr11	StringTie	exon	67493922	67494070	1000	-	.	gene_id "MSTRG.32725"; transcript_id "MSTRG.32725.49"; exon_number "5";
chr11	StringTie	exon	67494244	67494360	1000	-	.	gene_id "MSTRG.32725"; transcript_id "MSTRG.32725.49"; exon_number "6";
chr11	StringTie	exon	67494846	67494956	1000	-	.	gene_id "MSTRG.32725"; transcript_id "MSTRG.32725.49"; exon_number "7";
chr11	StringTie	exon	67495077	67495225	1000	-	.	gene_id "MSTRG.32725"; transcript_id "MSTRG.32725.49"; exon_number "8";
chr11	StringTie	exon	67495438	67495602	1000	-	.	gene_id "MSTRG.32725"; transcript_id "MSTRG.32725.49"; exon_number "9";
chr11	StringTie	exon	67496178	67496345	1000	-	.	gene_id "MSTRG.32725"; transcript_id "MSTRG.32725.49"; exon_number "10";
chr11	StringTie	exon	67497231	67497436	1000	-	.	gene_id "MSTRG.32725"; transcript_id "MSTRG.32725.49"; exon_number "11";
chr11	StringTie	exon	67497522	67497679	1000	-	.	gene_id "MSTRG.32725"; transcript_id "MSTRG.32725.49"; exon_number "12";
chr11	StringTie	exon	67497917	67498024	1000	-	.	gene_id "MSTRG.32725"; transcript_id "MSTRG.32725.49"; exon_number "13";
chr11	StringTie	exon	67498133	67498322	1000	-	.	gene_id "MSTRG.32725"; transcript_id "MSTRG.32725.49"; exon_number "14";
chr11	StringTie	exon	67498596	67498846	1000	-	.	gene_id "MSTRG.32725"; transcript_id "MSTRG.32725.49"; exon_number "15";
chr11	StringTie	exon	67498940	67499001	1000	-	.	gene_id "MSTRG.32725"; transcript_id "MSTRG.32725.49"; exon_number "16";
chr11	StringTie	exon	67499723	67499830	1000	-	.	gene_id "MSTRG.32725"; transcript_id "MSTRG.32725.49"; exon_number "17";
chr11	StringTie	exon	67499914	67500009	1000	-	.	gene_id "MSTRG.32725"; transcript_id "MSTRG.32725.49"; exon_number "18";
chr11	StringTie	exon	67500095	67500421	1000	-	.	gene_id "MSTRG.32725"; transcript_id "MSTRG.32725.49"; exon_number "19";
chr11	StringTie	exon	67501862	67502086	1000	-	.	gene_id "MSTRG.32725"; transcript_id "MSTRG.32725.49"; exon_number "20";
chr11	StringTie	exon	67502292	67502413	1000	-	.	gene_id "MSTRG.32725"; transcript_id "MSTRG.32725.49"; exon_number "21";
chr11	StringTie	exon	67502504	67502718	1000	-	.	gene_id "MSTRG.32725"; transcript_id "MSTRG.32725.49"; exon_number "22";
chr11	StringTie	exon	67503737	67503876	1000	-	.	gene_id "MSTRG.32725"; transcript_id "MSTRG.32725.49"; exon_number "23";
chr11	StringTie	exon	67504103	67504221	1000	-	.	gene_id "MSTRG.32725"; transcript_id "MSTRG.32725.49"; exon_number "24";
chr11	StringTie	exon	67504522	67505053	1000	-	.	gene_id "MSTRG.32725"; transcript_id "MSTRG.32725.49"; exon_number "25";
chr11	StringTie	transcript	67491010	67506117	1000	-	.	gene_id "MSTRG.32725"; transcript_id "MSTRG.32725.5";
chr11	StringTie	exon	67491010	67492296	1000	-	.	gene_id "MSTRG.32725"; transcript_id "MSTRG.32725.5"; exon_number "1";
chr11	StringTie	exon	67492934	67493062	1000	-	.	gene_id "MSTRG.32725"; transcript_id "MSTRG.32725.5"; exon_number "2";
chr11	StringTie	exon	67493410	67493593	1000	-	.	gene_id "MSTRG.32725"; transcript_id "MSTRG.32725.5"; exon_number "3";
chr11	StringTie	exon	67493688	67493837	1000	-	.	gene_id "MSTRG.32725"; transcript_id "MSTRG.32725.5"; exon_number "4";
chr11	StringTie	exon	67493922	67494070	1000	-	.	gene_id "MSTRG.32725"; transcript_id "MSTRG.32725.5"; exon_number "5";
chr11	StringTie	exon	67494244	67494360	1000	-	.	gene_id "MSTRG.32725"; transcript_id "MSTRG.32725.5"; exon_number "6";
chr11	StringTie	exon	67494846	67494956	1000	-	.	gene_id "MSTRG.32725"; transcript_id "MSTRG.32725.5"; exon_number "7";
chr11	StringTie	exon	67495077	67495225	1000	-	.	gene_id "MSTRG.32725"; transcript_id "MSTRG.32725.5"; exon_number "8";
chr11	StringTie	exon	67495438	67495602	1000	-	.	gene_id "MSTRG.32725"; transcript_id "MSTRG.32725.5"; exon_number "9";
chr11	StringTie	exon	67496178	67496348	1000	-	.	gene_id "MSTRG.32725"; transcript_id "MSTRG.32725.5"; exon_number "10";
chr11	StringTie	exon	67497231	67497436	1000	-	.	gene_id "MSTRG.32725"; transcript_id "MSTRG.32725.5"; exon_number "11";
chr11	StringTie	exon	67497522	67497679	1000	-	.	gene_id "MSTRG.32725"; transcript_id "MSTRG.32725.5"; exon_number "12";
chr11	StringTie	exon	67497917	67498024	1000	-	.	gene_id "MSTRG.32725"; transcript_id "MSTRG.32725.5"; exon_number "13";
chr11	StringTie	exon	67498133	67498322	1000	-	.	gene_id "MSTRG.32725"; transcript_id "MSTRG.32725.5"; exon_number "14";
chr11	StringTie	exon	67498596	67498846	1000	-	.	gene_id "MSTRG.32725"; transcript_id "MSTRG.32725.5"; exon_number "15";
chr11	StringTie	exon	67498940	67499001	1000	-	.	gene_id "MSTRG.32725"; transcript_id "MSTRG.32725.5"; exon_number "16";
chr11	StringTie	exon	67499723	67499830	1000	-	.	gene_id "MSTRG.32725"; transcript_id "MSTRG.32725.5"; exon_number "17";
chr11	StringTie	exon	67499914	67500009	1000	-	.	gene_id "MSTRG.32725"; transcript_id "MSTRG.32725.5"; exon_number "18";
chr11	StringTie	exon	67500095	67500421	1000	-	.	gene_id "MSTRG.32725"; transcript_id "MSTRG.32725.5"; exon_number "19";
chr11	StringTie	exon	67501862	67502086	1000	-	.	gene_id "MSTRG.32725"; transcript_id "MSTRG.32725.5"; exon_number "20";
chr11	StringTie	exon	67502292	67502413	1000	-	.	gene_id "MSTRG.32725"; transcript_id "MSTRG.32725.5"; exon_number "21";
chr11	StringTie	exon	67502504	67502718	1000	-	.	gene_id "MSTRG.32725"; transcript_id "MSTRG.32725.5"; exon_number "22";
chr11	StringTie	exon	67503737	67503876	1000	-	.	gene_id "MSTRG.32725"; transcript_id "MSTRG.32725.5"; exon_number "23";
chr11	StringTie	exon	67504103	67504221	1000	-	.	gene_id "MSTRG.32725"; transcript_id "MSTRG.32725.5"; exon_number "24";
chr11	StringTie	exon	67505188	67506117	1000	-	.	gene_id "MSTRG.32725"; transcript_id "MSTRG.32725.5"; exon_number "25";
chr11	StringTie	transcript	67491104	67506201	1000	-	.	gene_id "MSTRG.32725"; transcript_id "MSTRG.32725.50";
chr11	StringTie	exon	67491104	67492296	1000	-	.	gene_id "MSTRG.32725"; transcript_id "MSTRG.32725.50"; exon_number "1";
chr11	StringTie	exon	67492934	67493058	1000	-	.	gene_id "MSTRG.32725"; transcript_id "MSTRG.32725.50"; exon_number "2";
chr11	StringTie	exon	67493410	67493593	1000	-	.	gene_id "MSTRG.32725"; transcript_id "MSTRG.32725.50"; exon_number "3";
chr11	StringTie	exon	67493688	67493837	1000	-	.	gene_id "MSTRG.32725"; transcript_id "MSTRG.32725.50"; exon_number "4";
chr11	StringTie	exon	67493922	67494070	1000	-	.	gene_id "MSTRG.32725"; transcript_id "MSTRG.32725.50"; exon_number "5";
chr11	StringTie	exon	67494244	67494360	1000	-	.	gene_id "MSTRG.32725"; transcript_id "MSTRG.32725.50"; exon_number "6";
chr11	StringTie	exon	67494846	67494956	1000	-	.	gene_id "MSTRG.32725"; transcript_id "MSTRG.32725.50"; exon_number "7";
chr11	StringTie	exon	67495077	67495225	1000	-	.	gene_id "MSTRG.32725"; transcript_id "MSTRG.32725.50"; exon_number "8";
chr11	StringTie	exon	67495438	67495602	1000	-	.	gene_id "MSTRG.32725"; transcript_id "MSTRG.32725.50"; exon_number "9";
chr11	StringTie	exon	67496178	67496348	1000	-	.	gene_id "MSTRG.32725"; transcript_id "MSTRG.32725.50"; exon_number "10";
chr11	StringTie	exon	67497231	67497436	1000	-	.	gene_id "MSTRG.32725"; transcript_id "MSTRG.32725.50"; exon_number "11";
chr11	StringTie	exon	67497522	67497679	1000	-	.	gene_id "MSTRG.32725"; transcript_id "MSTRG.32725.50"; exon_number "12";
chr11	StringTie	exon	67497917	67498024	1000	-	.	gene_id "MSTRG.32725"; transcript_id "MSTRG.32725.50"; exon_number "13";
chr11	StringTie	exon	67498133	67498322	1000	-	.	gene_id "MSTRG.32725"; transcript_id "MSTRG.32725.50"; exon_number "14";
chr11	StringTie	exon	67498596	67498846	1000	-	.	gene_id "MSTRG.32725"; transcript_id "MSTRG.32725.50"; exon_number "15";
chr11	StringTie	exon	67498940	67499001	1000	-	.	gene_id "MSTRG.32725"; transcript_id "MSTRG.32725.50"; exon_number "16";
chr11	StringTie	exon	67499723	67499830	1000	-	.	gene_id "MSTRG.32725"; transcript_id "MSTRG.32725.50"; exon_number "17";
chr11	StringTie	exon	67499914	67500009	1000	-	.	gene_id "MSTRG.32725"; transcript_id "MSTRG.32725.50"; exon_number "18";
chr11	StringTie	exon	67500095	67500421	1000	-	.	gene_id "MSTRG.32725"; transcript_id "MSTRG.32725.50"; exon_number "19";
chr11	StringTie	exon	67501862	67502086	1000	-	.	gene_id "MSTRG.32725"; transcript_id "MSTRG.32725.50"; exon_number "20";
chr11	StringTie	exon	67502292	67502413	1000	-	.	gene_id "MSTRG.32725"; transcript_id "MSTRG.32725.50"; exon_number "21";
chr11	StringTie	exon	67502504	67502718	1000	-	.	gene_id "MSTRG.32725"; transcript_id "MSTRG.32725.50"; exon_number "22";
chr11	StringTie	exon	67503737	67503876	1000	-	.	gene_id "MSTRG.32725"; transcript_id "MSTRG.32725.50"; exon_number "23";
chr11	StringTie	exon	67504103	67504221	1000	-	.	gene_id "MSTRG.32725"; transcript_id "MSTRG.32725.50"; exon_number "24";
chr11	StringTie	exon	67506176	67506201	1000	-	.	gene_id "MSTRG.32725"; transcript_id "MSTRG.32725.50"; exon_number "25";
chr11	StringTie	transcript	67491104	67505133	1000	-	.	gene_id "MSTRG.32725"; transcript_id "MSTRG.32725.51";
chr11	StringTie	exon	67491104	67491171	1000	-	.	gene_id "MSTRG.32725"; transcript_id "MSTRG.32725.51"; exon_number "1";
chr11	StringTie	exon	67491370	67492296	1000	-	.	gene_id "MSTRG.32725"; transcript_id "MSTRG.32725.51"; exon_number "2";
chr11	StringTie	exon	67492934	67493062	1000	-	.	gene_id "MSTRG.32725"; transcript_id "MSTRG.32725.51"; exon_number "3";
chr11	StringTie	exon	67493410	67493593	1000	-	.	gene_id "MSTRG.32725"; transcript_id "MSTRG.32725.51"; exon_number "4";
chr11	StringTie	exon	67493688	67493837	1000	-	.	gene_id "MSTRG.32725"; transcript_id "MSTRG.32725.51"; exon_number "5";
chr11	StringTie	exon	67493922	67494070	1000	-	.	gene_id "MSTRG.32725"; transcript_id "MSTRG.32725.51"; exon_number "6";
chr11	StringTie	exon	67494244	67494360	1000	-	.	gene_id "MSTRG.32725"; transcript_id "MSTRG.32725.51"; exon_number "7";
chr11	StringTie	exon	67494846	67494956	1000	-	.	gene_id "MSTRG.32725"; transcript_id "MSTRG.32725.51"; exon_number "8";
chr11	StringTie	exon	67495077	67495225	1000	-	.	gene_id "MSTRG.32725"; transcript_id "MSTRG.32725.51"; exon_number "9";
chr11	StringTie	exon	67495438	67495602	1000	-	.	gene_id "MSTRG.32725"; transcript_id "MSTRG.32725.51"; exon_number "10";
chr11	StringTie	exon	67496178	67496348	1000	-	.	gene_id "MSTRG.32725"; transcript_id "MSTRG.32725.51"; exon_number "11";
chr11	StringTie	exon	67497231	67497436	1000	-	.	gene_id "MSTRG.32725"; transcript_id "MSTRG.32725.51"; exon_number "12";
chr11	StringTie	exon	67497522	67497679	1000	-	.	gene_id "MSTRG.32725"; transcript_id "MSTRG.32725.51"; exon_number "13";
chr11	StringTie	exon	67497917	67498024	1000	-	.	gene_id "MSTRG.32725"; transcript_id "MSTRG.32725.51"; exon_number "14";
chr11	StringTie	exon	67498133	67498322	1000	-	.	gene_id "MSTRG.32725"; transcript_id "MSTRG.32725.51"; exon_number "15";
chr11	StringTie	exon	67498596	67498846	1000	-	.	gene_id "MSTRG.32725"; transcript_id "MSTRG.32725.51"; exon_number "16";
chr11	StringTie	exon	67498940	67499001	1000	-	.	gene_id "MSTRG.32725"; transcript_id "MSTRG.32725.51"; exon_number "17";
chr11	StringTie	exon	67499723	67499830	1000	-	.	gene_id "MSTRG.32725"; transcript_id "MSTRG.32725.51"; exon_number "18";
chr11	StringTie	exon	67499914	67500009	1000	-	.	gene_id "MSTRG.32725"; transcript_id "MSTRG.32725.51"; exon_number "19";
chr11	StringTie	exon	67500095	67500421	1000	-	.	gene_id "MSTRG.32725"; transcript_id "MSTRG.32725.51"; exon_number "20";
chr11	StringTie	exon	67501862	67502086	1000	-	.	gene_id "MSTRG.32725"; transcript_id "MSTRG.32725.51"; exon_number "21";
chr11	StringTie	exon	67502292	67502413	1000	-	.	gene_id "MSTRG.32725"; transcript_id "MSTRG.32725.51"; exon_number "22";
chr11	StringTie	exon	67502504	67502718	1000	-	.	gene_id "MSTRG.32725"; transcript_id "MSTRG.32725.51"; exon_number "23";
chr11	StringTie	exon	67503737	67503876	1000	-	.	gene_id "MSTRG.32725"; transcript_id "MSTRG.32725.51"; exon_number "24";
chr11	StringTie	exon	67504103	67504221	1000	-	.	gene_id "MSTRG.32725"; transcript_id "MSTRG.32725.51"; exon_number "25";
chr11	StringTie	exon	67504794	67505133	1000	-	.	gene_id "MSTRG.32725"; transcript_id "MSTRG.32725.51"; exon_number "26";
chr11	StringTie	transcript	67491105	67505377	1000	-	.	gene_id "MSTRG.32725"; transcript_id "MSTRG.32725.52";
chr11	StringTie	exon	67491105	67492296	1000	-	.	gene_id "MSTRG.32725"; transcript_id "MSTRG.32725.52"; exon_number "1";
chr11	StringTie	exon	67492934	67493058	1000	-	.	gene_id "MSTRG.32725"; transcript_id "MSTRG.32725.52"; exon_number "2";
chr11	StringTie	exon	67493410	67493552	1000	-	.	gene_id "MSTRG.32725"; transcript_id "MSTRG.32725.52"; exon_number "3";
chr11	StringTie	exon	67493688	67493837	1000	-	.	gene_id "MSTRG.32725"; transcript_id "MSTRG.32725.52"; exon_number "4";
chr11	StringTie	exon	67493922	67494070	1000	-	.	gene_id "MSTRG.32725"; transcript_id "MSTRG.32725.52"; exon_number "5";
chr11	StringTie	exon	67494244	67494360	1000	-	.	gene_id "MSTRG.32725"; transcript_id "MSTRG.32725.52"; exon_number "6";
chr11	StringTie	exon	67494846	67494956	1000	-	.	gene_id "MSTRG.32725"; transcript_id "MSTRG.32725.52"; exon_number "7";
chr11	StringTie	exon	67495077	67495225	1000	-	.	gene_id "MSTRG.32725"; transcript_id "MSTRG.32725.52"; exon_number "8";
chr11	StringTie	exon	67495438	67495602	1000	-	.	gene_id "MSTRG.32725"; transcript_id "MSTRG.32725.52"; exon_number "9";
chr11	StringTie	exon	67496178	67496348	1000	-	.	gene_id "MSTRG.32725"; transcript_id "MSTRG.32725.52"; exon_number "10";
chr11	StringTie	exon	67497231	67497436	1000	-	.	gene_id "MSTRG.32725"; transcript_id "MSTRG.32725.52"; exon_number "11";
chr11	StringTie	exon	67497522	67497679	1000	-	.	gene_id "MSTRG.32725"; transcript_id "MSTRG.32725.52"; exon_number "12";
chr11	StringTie	exon	67497917	67498024	1000	-	.	gene_id "MSTRG.32725"; transcript_id "MSTRG.32725.52"; exon_number "13";
chr11	StringTie	exon	67498133	67498322	1000	-	.	gene_id "MSTRG.32725"; transcript_id "MSTRG.32725.52"; exon_number "14";
chr11	StringTie	exon	67498596	67498846	1000	-	.	gene_id "MSTRG.32725"; transcript_id "MSTRG.32725.52"; exon_number "15";
chr11	StringTie	exon	67498940	67499001	1000	-	.	gene_id "MSTRG.32725"; transcript_id "MSTRG.32725.52"; exon_number "16";
chr11	StringTie	exon	67499723	67499827	1000	-	.	gene_id "MSTRG.32725"; transcript_id "MSTRG.32725.52"; exon_number "17";
chr11	StringTie	exon	67499914	67500009	1000	-	.	gene_id "MSTRG.32725"; transcript_id "MSTRG.32725.52"; exon_number "18";
chr11	StringTie	exon	67500095	67500421	1000	-	.	gene_id "MSTRG.32725"; transcript_id "MSTRG.32725.52"; exon_number "19";
chr11	StringTie	exon	67501862	67502086	1000	-	.	gene_id "MSTRG.32725"; transcript_id "MSTRG.32725.52"; exon_number "20";
chr11	StringTie	exon	67502292	67502413	1000	-	.	gene_id "MSTRG.32725"; transcript_id "MSTRG.32725.52"; exon_number "21";
chr11	StringTie	exon	67502504	67502718	1000	-	.	gene_id "MSTRG.32725"; transcript_id "MSTRG.32725.52"; exon_number "22";
chr11	StringTie	exon	67503737	67503876	1000	-	.	gene_id "MSTRG.32725"; transcript_id "MSTRG.32725.52"; exon_number "23";
chr11	StringTie	exon	67504103	67504221	1000	-	.	gene_id "MSTRG.32725"; transcript_id "MSTRG.32725.52"; exon_number "24";
chr11	StringTie	exon	67505188	67505377	1000	-	.	gene_id "MSTRG.32725"; transcript_id "MSTRG.32725.52"; exon_number "25";
chr11	StringTie	transcript	67491106	67506263	1000	-	.	gene_id "MSTRG.32725"; transcript_id "MSTRG.32725.53";
chr11	StringTie	exon	67491106	67492296	1000	-	.	gene_id "MSTRG.32725"; transcript_id "MSTRG.32725.53"; exon_number "1";
chr11	StringTie	exon	67492934	67493058	1000	-	.	gene_id "MSTRG.32725"; transcript_id "MSTRG.32725.53"; exon_number "2";
chr11	StringTie	exon	67493410	67493593	1000	-	.	gene_id "MSTRG.32725"; transcript_id "MSTRG.32725.53"; exon_number "3";
chr11	StringTie	exon	67493688	67493837	1000	-	.	gene_id "MSTRG.32725"; transcript_id "MSTRG.32725.53"; exon_number "4";
chr11	StringTie	exon	67493922	67494070	1000	-	.	gene_id "MSTRG.32725"; transcript_id "MSTRG.32725.53"; exon_number "5";
chr11	StringTie	exon	67494244	67494360	1000	-	.	gene_id "MSTRG.32725"; transcript_id "MSTRG.32725.53"; exon_number "6";
chr11	StringTie	exon	67494846	67494956	1000	-	.	gene_id "MSTRG.32725"; transcript_id "MSTRG.32725.53"; exon_number "7";
chr11	StringTie	exon	67495077	67495225	1000	-	.	gene_id "MSTRG.32725"; transcript_id "MSTRG.32725.53"; exon_number "8";
chr11	StringTie	exon	67495438	67495602	1000	-	.	gene_id "MSTRG.32725"; transcript_id "MSTRG.32725.53"; exon_number "9";
chr11	StringTie	exon	67496178	67496348	1000	-	.	gene_id "MSTRG.32725"; transcript_id "MSTRG.32725.53"; exon_number "10";
chr11	StringTie	exon	67497231	67497436	1000	-	.	gene_id "MSTRG.32725"; transcript_id "MSTRG.32725.53"; exon_number "11";
chr11	StringTie	exon	67497522	67497679	1000	-	.	gene_id "MSTRG.32725"; transcript_id "MSTRG.32725.53"; exon_number "12";
chr11	StringTie	exon	67497917	67498024	1000	-	.	gene_id "MSTRG.32725"; transcript_id "MSTRG.32725.53"; exon_number "13";
chr11	StringTie	exon	67498133	67498322	1000	-	.	gene_id "MSTRG.32725"; transcript_id "MSTRG.32725.53"; exon_number "14";
chr11	StringTie	exon	67498596	67498846	1000	-	.	gene_id "MSTRG.32725"; transcript_id "MSTRG.32725.53"; exon_number "15";
chr11	StringTie	exon	67498940	67499001	1000	-	.	gene_id "MSTRG.32725"; transcript_id "MSTRG.32725.53"; exon_number "16";
chr11	StringTie	exon	67499723	67499830	1000	-	.	gene_id "MSTRG.32725"; transcript_id "MSTRG.32725.53"; exon_number "17";
chr11	StringTie	exon	67499914	67500009	1000	-	.	gene_id "MSTRG.32725"; transcript_id "MSTRG.32725.53"; exon_number "18";
chr11	StringTie	exon	67500095	67500421	1000	-	.	gene_id "MSTRG.32725"; transcript_id "MSTRG.32725.53"; exon_number "19";
chr11	StringTie	exon	67501862	67502086	1000	-	.	gene_id "MSTRG.32725"; transcript_id "MSTRG.32725.53"; exon_number "20";
chr11	StringTie	exon	67502292	67502413	1000	-	.	gene_id "MSTRG.32725"; transcript_id "MSTRG.32725.53"; exon_number "21";
chr11	StringTie	exon	67502504	67502718	1000	-	.	gene_id "MSTRG.32725"; transcript_id "MSTRG.32725.53"; exon_number "22";
chr11	StringTie	exon	67504103	67504221	1000	-	.	gene_id "MSTRG.32725"; transcript_id "MSTRG.32725.53"; exon_number "23";
chr11	StringTie	exon	67506176	67506263	1000	-	.	gene_id "MSTRG.32725"; transcript_id "MSTRG.32725.53"; exon_number "24";
chr11	StringTie	transcript	67491109	67505128	1000	-	.	gene_id "MSTRG.32725"; transcript_id "MSTRG.32725.54";
chr11	StringTie	exon	67491109	67492296	1000	-	.	gene_id "MSTRG.32725"; transcript_id "MSTRG.32725.54"; exon_number "1";
chr11	StringTie	exon	67492934	67493062	1000	-	.	gene_id "MSTRG.32725"; transcript_id "MSTRG.32725.54"; exon_number "2";
chr11	StringTie	exon	67493410	67493593	1000	-	.	gene_id "MSTRG.32725"; transcript_id "MSTRG.32725.54"; exon_number "3";
chr11	StringTie	exon	67493688	67493837	1000	-	.	gene_id "MSTRG.32725"; transcript_id "MSTRG.32725.54"; exon_number "4";
chr11	StringTie	exon	67493922	67494070	1000	-	.	gene_id "MSTRG.32725"; transcript_id "MSTRG.32725.54"; exon_number "5";
chr11	StringTie	exon	67494244	67494360	1000	-	.	gene_id "MSTRG.32725"; transcript_id "MSTRG.32725.54"; exon_number "6";
chr11	StringTie	exon	67494846	67494956	1000	-	.	gene_id "MSTRG.32725"; transcript_id "MSTRG.32725.54"; exon_number "7";
chr11	StringTie	exon	67495077	67495225	1000	-	.	gene_id "MSTRG.32725"; transcript_id "MSTRG.32725.54"; exon_number "8";
chr11	StringTie	exon	67495438	67495602	1000	-	.	gene_id "MSTRG.32725"; transcript_id "MSTRG.32725.54"; exon_number "9";
chr11	StringTie	exon	67496178	67496345	1000	-	.	gene_id "MSTRG.32725"; transcript_id "MSTRG.32725.54"; exon_number "10";
chr11	StringTie	exon	67497231	67497436	1000	-	.	gene_id "MSTRG.32725"; transcript_id "MSTRG.32725.54"; exon_number "11";
chr11	StringTie	exon	67497522	67497679	1000	-	.	gene_id "MSTRG.32725"; transcript_id "MSTRG.32725.54"; exon_number "12";
chr11	StringTie	exon	67497917	67498024	1000	-	.	gene_id "MSTRG.32725"; transcript_id "MSTRG.32725.54"; exon_number "13";
chr11	StringTie	exon	67498133	67498322	1000	-	.	gene_id "MSTRG.32725"; transcript_id "MSTRG.32725.54"; exon_number "14";
chr11	StringTie	exon	67498596	67498846	1000	-	.	gene_id "MSTRG.32725"; transcript_id "MSTRG.32725.54"; exon_number "15";
chr11	StringTie	exon	67498940	67499001	1000	-	.	gene_id "MSTRG.32725"; transcript_id "MSTRG.32725.54"; exon_number "16";
chr11	StringTie	exon	67499723	67499830	1000	-	.	gene_id "MSTRG.32725"; transcript_id "MSTRG.32725.54"; exon_number "17";
chr11	StringTie	exon	67499914	67500009	1000	-	.	gene_id "MSTRG.32725"; transcript_id "MSTRG.32725.54"; exon_number "18";
chr11	StringTie	exon	67500095	67500421	1000	-	.	gene_id "MSTRG.32725"; transcript_id "MSTRG.32725.54"; exon_number "19";
chr11	StringTie	exon	67501862	67502086	1000	-	.	gene_id "MSTRG.32725"; transcript_id "MSTRG.32725.54"; exon_number "20";
chr11	StringTie	exon	67502292	67502413	1000	-	.	gene_id "MSTRG.32725"; transcript_id "MSTRG.32725.54"; exon_number "21";
chr11	StringTie	exon	67502504	67502718	1000	-	.	gene_id "MSTRG.32725"; transcript_id "MSTRG.32725.54"; exon_number "22";
chr11	StringTie	exon	67504103	67504221	1000	-	.	gene_id "MSTRG.32725"; transcript_id "MSTRG.32725.54"; exon_number "23";
chr11	StringTie	exon	67504794	67505128	1000	-	.	gene_id "MSTRG.32725"; transcript_id "MSTRG.32725.54"; exon_number "24";
chr11	StringTie	transcript	67491109	67506245	1000	-	.	gene_id "MSTRG.32725"; transcript_id "MSTRG.32725.55";
chr11	StringTie	exon	67491109	67492296	1000	-	.	gene_id "MSTRG.32725"; transcript_id "MSTRG.32725.55"; exon_number "1";
chr11	StringTie	exon	67492934	67493062	1000	-	.	gene_id "MSTRG.32725"; transcript_id "MSTRG.32725.55"; exon_number "2";
chr11	StringTie	exon	67493410	67493552	1000	-	.	gene_id "MSTRG.32725"; transcript_id "MSTRG.32725.55"; exon_number "3";
chr11	StringTie	exon	67493688	67493837	1000	-	.	gene_id "MSTRG.32725"; transcript_id "MSTRG.32725.55"; exon_number "4";
chr11	StringTie	exon	67493922	67494070	1000	-	.	gene_id "MSTRG.32725"; transcript_id "MSTRG.32725.55"; exon_number "5";
chr11	StringTie	exon	67494244	67494360	1000	-	.	gene_id "MSTRG.32725"; transcript_id "MSTRG.32725.55"; exon_number "6";
chr11	StringTie	exon	67494858	67494956	1000	-	.	gene_id "MSTRG.32725"; transcript_id "MSTRG.32725.55"; exon_number "7";
chr11	StringTie	exon	67495077	67495225	1000	-	.	gene_id "MSTRG.32725"; transcript_id "MSTRG.32725.55"; exon_number "8";
chr11	StringTie	exon	67495438	67495602	1000	-	.	gene_id "MSTRG.32725"; transcript_id "MSTRG.32725.55"; exon_number "9";
chr11	StringTie	exon	67496178	67496348	1000	-	.	gene_id "MSTRG.32725"; transcript_id "MSTRG.32725.55"; exon_number "10";
chr11	StringTie	exon	67497231	67497436	1000	-	.	gene_id "MSTRG.32725"; transcript_id "MSTRG.32725.55"; exon_number "11";
chr11	StringTie	exon	67497522	67497679	1000	-	.	gene_id "MSTRG.32725"; transcript_id "MSTRG.32725.55"; exon_number "12";
chr11	StringTie	exon	67497917	67498024	1000	-	.	gene_id "MSTRG.32725"; transcript_id "MSTRG.32725.55"; exon_number "13";
chr11	StringTie	exon	67498133	67498322	1000	-	.	gene_id "MSTRG.32725"; transcript_id "MSTRG.32725.55"; exon_number "14";
chr11	StringTie	exon	67498596	67498846	1000	-	.	gene_id "MSTRG.32725"; transcript_id "MSTRG.32725.55"; exon_number "15";
chr11	StringTie	exon	67498940	67499001	1000	-	.	gene_id "MSTRG.32725"; transcript_id "MSTRG.32725.55"; exon_number "16";
chr11	StringTie	exon	67499723	67499827	1000	-	.	gene_id "MSTRG.32725"; transcript_id "MSTRG.32725.55"; exon_number "17";
chr11	StringTie	exon	67499914	67500009	1000	-	.	gene_id "MSTRG.32725"; transcript_id "MSTRG.32725.55"; exon_number "18";
chr11	StringTie	exon	67500095	67500421	1000	-	.	gene_id "MSTRG.32725"; transcript_id "MSTRG.32725.55"; exon_number "19";
chr11	StringTie	exon	67501862	67502086	1000	-	.	gene_id "MSTRG.32725"; transcript_id "MSTRG.32725.55"; exon_number "20";
chr11	StringTie	exon	67502292	67502413	1000	-	.	gene_id "MSTRG.32725"; transcript_id "MSTRG.32725.55"; exon_number "21";
chr11	StringTie	exon	67502504	67502718	1000	-	.	gene_id "MSTRG.32725"; transcript_id "MSTRG.32725.55"; exon_number "22";
chr11	StringTie	exon	67503737	67503876	1000	-	.	gene_id "MSTRG.32725"; transcript_id "MSTRG.32725.55"; exon_number "23";
chr11	StringTie	exon	67504103	67504221	1000	-	.	gene_id "MSTRG.32725"; transcript_id "MSTRG.32725.55"; exon_number "24";
chr11	StringTie	exon	67506176	67506245	1000	-	.	gene_id "MSTRG.32725"; transcript_id "MSTRG.32725.55"; exon_number "25";
chr11	StringTie	transcript	67491111	67505841	1000	-	.	gene_id "MSTRG.32725"; transcript_id "MSTRG.32725.56";
chr11	StringTie	exon	67491111	67492296	1000	-	.	gene_id "MSTRG.32725"; transcript_id "MSTRG.32725.56"; exon_number "1";
chr11	StringTie	exon	67492934	67493062	1000	-	.	gene_id "MSTRG.32725"; transcript_id "MSTRG.32725.56"; exon_number "2";
chr11	StringTie	exon	67493410	67493552	1000	-	.	gene_id "MSTRG.32725"; transcript_id "MSTRG.32725.56"; exon_number "3";
chr11	StringTie	exon	67493688	67493837	1000	-	.	gene_id "MSTRG.32725"; transcript_id "MSTRG.32725.56"; exon_number "4";
chr11	StringTie	exon	67493922	67494070	1000	-	.	gene_id "MSTRG.32725"; transcript_id "MSTRG.32725.56"; exon_number "5";
chr11	StringTie	exon	67494244	67494360	1000	-	.	gene_id "MSTRG.32725"; transcript_id "MSTRG.32725.56"; exon_number "6";
chr11	StringTie	exon	67494846	67494956	1000	-	.	gene_id "MSTRG.32725"; transcript_id "MSTRG.32725.56"; exon_number "7";
chr11	StringTie	exon	67495077	67495225	1000	-	.	gene_id "MSTRG.32725"; transcript_id "MSTRG.32725.56"; exon_number "8";
chr11	StringTie	exon	67495438	67495602	1000	-	.	gene_id "MSTRG.32725"; transcript_id "MSTRG.32725.56"; exon_number "9";
chr11	StringTie	exon	67496178	67496348	1000	-	.	gene_id "MSTRG.32725"; transcript_id "MSTRG.32725.56"; exon_number "10";
chr11	StringTie	exon	67497231	67497436	1000	-	.	gene_id "MSTRG.32725"; transcript_id "MSTRG.32725.56"; exon_number "11";
chr11	StringTie	exon	67497522	67497679	1000	-	.	gene_id "MSTRG.32725"; transcript_id "MSTRG.32725.56"; exon_number "12";
chr11	StringTie	exon	67497917	67498024	1000	-	.	gene_id "MSTRG.32725"; transcript_id "MSTRG.32725.56"; exon_number "13";
chr11	StringTie	exon	67498133	67498322	1000	-	.	gene_id "MSTRG.32725"; transcript_id "MSTRG.32725.56"; exon_number "14";
chr11	StringTie	exon	67498596	67498846	1000	-	.	gene_id "MSTRG.32725"; transcript_id "MSTRG.32725.56"; exon_number "15";
chr11	StringTie	exon	67498940	67499001	1000	-	.	gene_id "MSTRG.32725"; transcript_id "MSTRG.32725.56"; exon_number "16";
chr11	StringTie	exon	67499723	67499827	1000	-	.	gene_id "MSTRG.32725"; transcript_id "MSTRG.32725.56"; exon_number "17";
chr11	StringTie	exon	67499914	67500009	1000	-	.	gene_id "MSTRG.32725"; transcript_id "MSTRG.32725.56"; exon_number "18";
chr11	StringTie	exon	67500095	67500421	1000	-	.	gene_id "MSTRG.32725"; transcript_id "MSTRG.32725.56"; exon_number "19";
chr11	StringTie	exon	67501862	67502086	1000	-	.	gene_id "MSTRG.32725"; transcript_id "MSTRG.32725.56"; exon_number "20";
chr11	StringTie	exon	67502292	67502413	1000	-	.	gene_id "MSTRG.32725"; transcript_id "MSTRG.32725.56"; exon_number "21";
chr11	StringTie	exon	67502504	67502718	1000	-	.	gene_id "MSTRG.32725"; transcript_id "MSTRG.32725.56"; exon_number "22";
chr11	StringTie	exon	67503737	67503876	1000	-	.	gene_id "MSTRG.32725"; transcript_id "MSTRG.32725.56"; exon_number "23";
chr11	StringTie	exon	67504103	67504221	1000	-	.	gene_id "MSTRG.32725"; transcript_id "MSTRG.32725.56"; exon_number "24";
chr11	StringTie	exon	67505188	67505841	1000	-	.	gene_id "MSTRG.32725"; transcript_id "MSTRG.32725.56"; exon_number "25";
chr11	StringTie	transcript	67491111	67506263	1000	-	.	gene_id "MSTRG.32725"; transcript_id "MSTRG.32725.57";
chr11	StringTie	exon	67491111	67492296	1000	-	.	gene_id "MSTRG.32725"; transcript_id "MSTRG.32725.57"; exon_number "1";
chr11	StringTie	exon	67492934	67493062	1000	-	.	gene_id "MSTRG.32725"; transcript_id "MSTRG.32725.57"; exon_number "2";
chr11	StringTie	exon	67493410	67493552	1000	-	.	gene_id "MSTRG.32725"; transcript_id "MSTRG.32725.57"; exon_number "3";
chr11	StringTie	exon	67493688	67493837	1000	-	.	gene_id "MSTRG.32725"; transcript_id "MSTRG.32725.57"; exon_number "4";
chr11	StringTie	exon	67493922	67494070	1000	-	.	gene_id "MSTRG.32725"; transcript_id "MSTRG.32725.57"; exon_number "5";
chr11	StringTie	exon	67494244	67494360	1000	-	.	gene_id "MSTRG.32725"; transcript_id "MSTRG.32725.57"; exon_number "6";
chr11	StringTie	exon	67494846	67494956	1000	-	.	gene_id "MSTRG.32725"; transcript_id "MSTRG.32725.57"; exon_number "7";
chr11	StringTie	exon	67495077	67495225	1000	-	.	gene_id "MSTRG.32725"; transcript_id "MSTRG.32725.57"; exon_number "8";
chr11	StringTie	exon	67495438	67495602	1000	-	.	gene_id "MSTRG.32725"; transcript_id "MSTRG.32725.57"; exon_number "9";
chr11	StringTie	exon	67496178	67496345	1000	-	.	gene_id "MSTRG.32725"; transcript_id "MSTRG.32725.57"; exon_number "10";
chr11	StringTie	exon	67497231	67497436	1000	-	.	gene_id "MSTRG.32725"; transcript_id "MSTRG.32725.57"; exon_number "11";
chr11	StringTie	exon	67497522	67497679	1000	-	.	gene_id "MSTRG.32725"; transcript_id "MSTRG.32725.57"; exon_number "12";
chr11	StringTie	exon	67497917	67498024	1000	-	.	gene_id "MSTRG.32725"; transcript_id "MSTRG.32725.57"; exon_number "13";
chr11	StringTie	exon	67498133	67498322	1000	-	.	gene_id "MSTRG.32725"; transcript_id "MSTRG.32725.57"; exon_number "14";
chr11	StringTie	exon	67498596	67498846	1000	-	.	gene_id "MSTRG.32725"; transcript_id "MSTRG.32725.57"; exon_number "15";
chr11	StringTie	exon	67498940	67499001	1000	-	.	gene_id "MSTRG.32725"; transcript_id "MSTRG.32725.57"; exon_number "16";
chr11	StringTie	exon	67499723	67499827	1000	-	.	gene_id "MSTRG.32725"; transcript_id "MSTRG.32725.57"; exon_number "17";
chr11	StringTie	exon	67499914	67500009	1000	-	.	gene_id "MSTRG.32725"; transcript_id "MSTRG.32725.57"; exon_number "18";
chr11	StringTie	exon	67500095	67500421	1000	-	.	gene_id "MSTRG.32725"; transcript_id "MSTRG.32725.57"; exon_number "19";
chr11	StringTie	exon	67501862	67502086	1000	-	.	gene_id "MSTRG.32725"; transcript_id "MSTRG.32725.57"; exon_number "20";
chr11	StringTie	exon	67502292	67502413	1000	-	.	gene_id "MSTRG.32725"; transcript_id "MSTRG.32725.57"; exon_number "21";
chr11	StringTie	exon	67502504	67502718	1000	-	.	gene_id "MSTRG.32725"; transcript_id "MSTRG.32725.57"; exon_number "22";
chr11	StringTie	exon	67504103	67504221	1000	-	.	gene_id "MSTRG.32725"; transcript_id "MSTRG.32725.57"; exon_number "23";
chr11	StringTie	exon	67506176	67506263	1000	-	.	gene_id "MSTRG.32725"; transcript_id "MSTRG.32725.57"; exon_number "24";
chr11	StringTie	transcript	67491112	67505419	1000	-	.	gene_id "MSTRG.32725"; transcript_id "MSTRG.32725.58";
chr11	StringTie	exon	67491112	67492296	1000	-	.	gene_id "MSTRG.32725"; transcript_id "MSTRG.32725.58"; exon_number "1";
chr11	StringTie	exon	67492934	67493062	1000	-	.	gene_id "MSTRG.32725"; transcript_id "MSTRG.32725.58"; exon_number "2";
chr11	StringTie	exon	67493410	67493552	1000	-	.	gene_id "MSTRG.32725"; transcript_id "MSTRG.32725.58"; exon_number "3";
chr11	StringTie	exon	67493688	67493837	1000	-	.	gene_id "MSTRG.32725"; transcript_id "MSTRG.32725.58"; exon_number "4";
chr11	StringTie	exon	67493922	67494070	1000	-	.	gene_id "MSTRG.32725"; transcript_id "MSTRG.32725.58"; exon_number "5";
chr11	StringTie	exon	67494244	67494360	1000	-	.	gene_id "MSTRG.32725"; transcript_id "MSTRG.32725.58"; exon_number "6";
chr11	StringTie	exon	67494846	67494956	1000	-	.	gene_id "MSTRG.32725"; transcript_id "MSTRG.32725.58"; exon_number "7";
chr11	StringTie	exon	67495077	67495225	1000	-	.	gene_id "MSTRG.32725"; transcript_id "MSTRG.32725.58"; exon_number "8";
chr11	StringTie	exon	67495438	67495602	1000	-	.	gene_id "MSTRG.32725"; transcript_id "MSTRG.32725.58"; exon_number "9";
chr11	StringTie	exon	67496178	67496345	1000	-	.	gene_id "MSTRG.32725"; transcript_id "MSTRG.32725.58"; exon_number "10";
chr11	StringTie	exon	67497231	67497436	1000	-	.	gene_id "MSTRG.32725"; transcript_id "MSTRG.32725.58"; exon_number "11";
chr11	StringTie	exon	67497522	67497679	1000	-	.	gene_id "MSTRG.32725"; transcript_id "MSTRG.32725.58"; exon_number "12";
chr11	StringTie	exon	67497917	67498024	1000	-	.	gene_id "MSTRG.32725"; transcript_id "MSTRG.32725.58"; exon_number "13";
chr11	StringTie	exon	67498133	67498322	1000	-	.	gene_id "MSTRG.32725"; transcript_id "MSTRG.32725.58"; exon_number "14";
chr11	StringTie	exon	67498596	67498846	1000	-	.	gene_id "MSTRG.32725"; transcript_id "MSTRG.32725.58"; exon_number "15";
chr11	StringTie	exon	67498940	67499001	1000	-	.	gene_id "MSTRG.32725"; transcript_id "MSTRG.32725.58"; exon_number "16";
chr11	StringTie	exon	67499723	67499827	1000	-	.	gene_id "MSTRG.32725"; transcript_id "MSTRG.32725.58"; exon_number "17";
chr11	StringTie	exon	67499914	67500009	1000	-	.	gene_id "MSTRG.32725"; transcript_id "MSTRG.32725.58"; exon_number "18";
chr11	StringTie	exon	67500095	67500421	1000	-	.	gene_id "MSTRG.32725"; transcript_id "MSTRG.32725.58"; exon_number "19";
chr11	StringTie	exon	67501862	67502086	1000	-	.	gene_id "MSTRG.32725"; transcript_id "MSTRG.32725.58"; exon_number "20";
chr11	StringTie	exon	67502292	67502413	1000	-	.	gene_id "MSTRG.32725"; transcript_id "MSTRG.32725.58"; exon_number "21";
chr11	StringTie	exon	67502504	67502718	1000	-	.	gene_id "MSTRG.32725"; transcript_id "MSTRG.32725.58"; exon_number "22";
chr11	StringTie	exon	67504103	67504221	1000	-	.	gene_id "MSTRG.32725"; transcript_id "MSTRG.32725.58"; exon_number "23";
chr11	StringTie	exon	67505188	67505419	1000	-	.	gene_id "MSTRG.32725"; transcript_id "MSTRG.32725.58"; exon_number "24";
chr11	StringTie	transcript	67491112	67505118	1000	-	.	gene_id "MSTRG.32725"; transcript_id "MSTRG.32725.59";
chr11	StringTie	exon	67491112	67492296	1000	-	.	gene_id "MSTRG.32725"; transcript_id "MSTRG.32725.59"; exon_number "1";
chr11	StringTie	exon	67492934	67493058	1000	-	.	gene_id "MSTRG.32725"; transcript_id "MSTRG.32725.59"; exon_number "2";
chr11	StringTie	exon	67493410	67493593	1000	-	.	gene_id "MSTRG.32725"; transcript_id "MSTRG.32725.59"; exon_number "3";
chr11	StringTie	exon	67493688	67493837	1000	-	.	gene_id "MSTRG.32725"; transcript_id "MSTRG.32725.59"; exon_number "4";
chr11	StringTie	exon	67493922	67494070	1000	-	.	gene_id "MSTRG.32725"; transcript_id "MSTRG.32725.59"; exon_number "5";
chr11	StringTie	exon	67494244	67494360	1000	-	.	gene_id "MSTRG.32725"; transcript_id "MSTRG.32725.59"; exon_number "6";
chr11	StringTie	exon	67494846	67494956	1000	-	.	gene_id "MSTRG.32725"; transcript_id "MSTRG.32725.59"; exon_number "7";
chr11	StringTie	exon	67495077	67495225	1000	-	.	gene_id "MSTRG.32725"; transcript_id "MSTRG.32725.59"; exon_number "8";
chr11	StringTie	exon	67495438	67495602	1000	-	.	gene_id "MSTRG.32725"; transcript_id "MSTRG.32725.59"; exon_number "9";
chr11	StringTie	exon	67496178	67496345	1000	-	.	gene_id "MSTRG.32725"; transcript_id "MSTRG.32725.59"; exon_number "10";
chr11	StringTie	exon	67497231	67497436	1000	-	.	gene_id "MSTRG.32725"; transcript_id "MSTRG.32725.59"; exon_number "11";
chr11	StringTie	exon	67497522	67497679	1000	-	.	gene_id "MSTRG.32725"; transcript_id "MSTRG.32725.59"; exon_number "12";
chr11	StringTie	exon	67497917	67498024	1000	-	.	gene_id "MSTRG.32725"; transcript_id "MSTRG.32725.59"; exon_number "13";
chr11	StringTie	exon	67498133	67498322	1000	-	.	gene_id "MSTRG.32725"; transcript_id "MSTRG.32725.59"; exon_number "14";
chr11	StringTie	exon	67498596	67498846	1000	-	.	gene_id "MSTRG.32725"; transcript_id "MSTRG.32725.59"; exon_number "15";
chr11	StringTie	exon	67498940	67499001	1000	-	.	gene_id "MSTRG.32725"; transcript_id "MSTRG.32725.59"; exon_number "16";
chr11	StringTie	exon	67499723	67499830	1000	-	.	gene_id "MSTRG.32725"; transcript_id "MSTRG.32725.59"; exon_number "17";
chr11	StringTie	exon	67499914	67500009	1000	-	.	gene_id "MSTRG.32725"; transcript_id "MSTRG.32725.59"; exon_number "18";
chr11	StringTie	exon	67500095	67500421	1000	-	.	gene_id "MSTRG.32725"; transcript_id "MSTRG.32725.59"; exon_number "19";
chr11	StringTie	exon	67501862	67502086	1000	-	.	gene_id "MSTRG.32725"; transcript_id "MSTRG.32725.59"; exon_number "20";
chr11	StringTie	exon	67502292	67502413	1000	-	.	gene_id "MSTRG.32725"; transcript_id "MSTRG.32725.59"; exon_number "21";
chr11	StringTie	exon	67502504	67502718	1000	-	.	gene_id "MSTRG.32725"; transcript_id "MSTRG.32725.59"; exon_number "22";
chr11	StringTie	exon	67504103	67504221	1000	-	.	gene_id "MSTRG.32725"; transcript_id "MSTRG.32725.59"; exon_number "23";
chr11	StringTie	exon	67504794	67505118	1000	-	.	gene_id "MSTRG.32725"; transcript_id "MSTRG.32725.59"; exon_number "24";
chr11	StringTie	transcript	67491072	67505466	1000	-	.	gene_id "MSTRG.32725"; transcript_id "MSTRG.32725.6";
chr11	StringTie	exon	67491072	67492296	1000	-	.	gene_id "MSTRG.32725"; transcript_id "MSTRG.32725.6"; exon_number "1";
chr11	StringTie	exon	67492934	67493062	1000	-	.	gene_id "MSTRG.32725"; transcript_id "MSTRG.32725.6"; exon_number "2";
chr11	StringTie	exon	67493410	67493552	1000	-	.	gene_id "MSTRG.32725"; transcript_id "MSTRG.32725.6"; exon_number "3";
chr11	StringTie	exon	67493688	67493837	1000	-	.	gene_id "MSTRG.32725"; transcript_id "MSTRG.32725.6"; exon_number "4";
chr11	StringTie	exon	67493922	67494070	1000	-	.	gene_id "MSTRG.32725"; transcript_id "MSTRG.32725.6"; exon_number "5";
chr11	StringTie	exon	67494244	67494360	1000	-	.	gene_id "MSTRG.32725"; transcript_id "MSTRG.32725.6"; exon_number "6";
chr11	StringTie	exon	67494846	67494956	1000	-	.	gene_id "MSTRG.32725"; transcript_id "MSTRG.32725.6"; exon_number "7";
chr11	StringTie	exon	67495077	67495225	1000	-	.	gene_id "MSTRG.32725"; transcript_id "MSTRG.32725.6"; exon_number "8";
chr11	StringTie	exon	67495438	67495602	1000	-	.	gene_id "MSTRG.32725"; transcript_id "MSTRG.32725.6"; exon_number "9";
chr11	StringTie	exon	67496178	67496345	1000	-	.	gene_id "MSTRG.32725"; transcript_id "MSTRG.32725.6"; exon_number "10";
chr11	StringTie	exon	67497231	67497436	1000	-	.	gene_id "MSTRG.32725"; transcript_id "MSTRG.32725.6"; exon_number "11";
chr11	StringTie	exon	67497522	67497679	1000	-	.	gene_id "MSTRG.32725"; transcript_id "MSTRG.32725.6"; exon_number "12";
chr11	StringTie	exon	67497917	67498024	1000	-	.	gene_id "MSTRG.32725"; transcript_id "MSTRG.32725.6"; exon_number "13";
chr11	StringTie	exon	67498133	67498322	1000	-	.	gene_id "MSTRG.32725"; transcript_id "MSTRG.32725.6"; exon_number "14";
chr11	StringTie	exon	67498596	67498846	1000	-	.	gene_id "MSTRG.32725"; transcript_id "MSTRG.32725.6"; exon_number "15";
chr11	StringTie	exon	67498940	67499001	1000	-	.	gene_id "MSTRG.32725"; transcript_id "MSTRG.32725.6"; exon_number "16";
chr11	StringTie	exon	67499723	67499827	1000	-	.	gene_id "MSTRG.32725"; transcript_id "MSTRG.32725.6"; exon_number "17";
chr11	StringTie	exon	67499914	67500009	1000	-	.	gene_id "MSTRG.32725"; transcript_id "MSTRG.32725.6"; exon_number "18";
chr11	StringTie	exon	67500095	67500421	1000	-	.	gene_id "MSTRG.32725"; transcript_id "MSTRG.32725.6"; exon_number "19";
chr11	StringTie	exon	67501862	67502086	1000	-	.	gene_id "MSTRG.32725"; transcript_id "MSTRG.32725.6"; exon_number "20";
chr11	StringTie	exon	67502292	67502413	1000	-	.	gene_id "MSTRG.32725"; transcript_id "MSTRG.32725.6"; exon_number "21";
chr11	StringTie	exon	67502504	67502718	1000	-	.	gene_id "MSTRG.32725"; transcript_id "MSTRG.32725.6"; exon_number "22";
chr11	StringTie	exon	67503737	67503876	1000	-	.	gene_id "MSTRG.32725"; transcript_id "MSTRG.32725.6"; exon_number "23";
chr11	StringTie	exon	67504103	67504221	1000	-	.	gene_id "MSTRG.32725"; transcript_id "MSTRG.32725.6"; exon_number "24";
chr11	StringTie	exon	67505188	67505466	1000	-	.	gene_id "MSTRG.32725"; transcript_id "MSTRG.32725.6"; exon_number "25";
chr11	StringTie	transcript	67491112	67505388	1000	-	.	gene_id "MSTRG.32725"; transcript_id "MSTRG.32725.60";
chr11	StringTie	exon	67491112	67492296	1000	-	.	gene_id "MSTRG.32725"; transcript_id "MSTRG.32725.60"; exon_number "1";
chr11	StringTie	exon	67492934	67493058	1000	-	.	gene_id "MSTRG.32725"; transcript_id "MSTRG.32725.60"; exon_number "2";
chr11	StringTie	exon	67493410	67493552	1000	-	.	gene_id "MSTRG.32725"; transcript_id "MSTRG.32725.60"; exon_number "3";
chr11	StringTie	exon	67493688	67493837	1000	-	.	gene_id "MSTRG.32725"; transcript_id "MSTRG.32725.60"; exon_number "4";
chr11	StringTie	exon	67493922	67494070	1000	-	.	gene_id "MSTRG.32725"; transcript_id "MSTRG.32725.60"; exon_number "5";
chr11	StringTie	exon	67494244	67494360	1000	-	.	gene_id "MSTRG.32725"; transcript_id "MSTRG.32725.60"; exon_number "6";
chr11	StringTie	exon	67494846	67494956	1000	-	.	gene_id "MSTRG.32725"; transcript_id "MSTRG.32725.60"; exon_number "7";
chr11	StringTie	exon	67495077	67495225	1000	-	.	gene_id "MSTRG.32725"; transcript_id "MSTRG.32725.60"; exon_number "8";
chr11	StringTie	exon	67495438	67495602	1000	-	.	gene_id "MSTRG.32725"; transcript_id "MSTRG.32725.60"; exon_number "9";
chr11	StringTie	exon	67496178	67496345	1000	-	.	gene_id "MSTRG.32725"; transcript_id "MSTRG.32725.60"; exon_number "10";
chr11	StringTie	exon	67497231	67497436	1000	-	.	gene_id "MSTRG.32725"; transcript_id "MSTRG.32725.60"; exon_number "11";
chr11	StringTie	exon	67497522	67497679	1000	-	.	gene_id "MSTRG.32725"; transcript_id "MSTRG.32725.60"; exon_number "12";
chr11	StringTie	exon	67497917	67498024	1000	-	.	gene_id "MSTRG.32725"; transcript_id "MSTRG.32725.60"; exon_number "13";
chr11	StringTie	exon	67498133	67498322	1000	-	.	gene_id "MSTRG.32725"; transcript_id "MSTRG.32725.60"; exon_number "14";
chr11	StringTie	exon	67498596	67498846	1000	-	.	gene_id "MSTRG.32725"; transcript_id "MSTRG.32725.60"; exon_number "15";
chr11	StringTie	exon	67498940	67499001	1000	-	.	gene_id "MSTRG.32725"; transcript_id "MSTRG.32725.60"; exon_number "16";
chr11	StringTie	exon	67499723	67499827	1000	-	.	gene_id "MSTRG.32725"; transcript_id "MSTRG.32725.60"; exon_number "17";
chr11	StringTie	exon	67499914	67500009	1000	-	.	gene_id "MSTRG.32725"; transcript_id "MSTRG.32725.60"; exon_number "18";
chr11	StringTie	exon	67500095	67500421	1000	-	.	gene_id "MSTRG.32725"; transcript_id "MSTRG.32725.60"; exon_number "19";
chr11	StringTie	exon	67501862	67502086	1000	-	.	gene_id "MSTRG.32725"; transcript_id "MSTRG.32725.60"; exon_number "20";
chr11	StringTie	exon	67502292	67502413	1000	-	.	gene_id "MSTRG.32725"; transcript_id "MSTRG.32725.60"; exon_number "21";
chr11	StringTie	exon	67502504	67502718	1000	-	.	gene_id "MSTRG.32725"; transcript_id "MSTRG.32725.60"; exon_number "22";
chr11	StringTie	exon	67504103	67504221	1000	-	.	gene_id "MSTRG.32725"; transcript_id "MSTRG.32725.60"; exon_number "23";
chr11	StringTie	exon	67505188	67505388	1000	-	.	gene_id "MSTRG.32725"; transcript_id "MSTRG.32725.60"; exon_number "24";
chr11	StringTie	transcript	67491113	67505386	1000	-	.	gene_id "MSTRG.32725"; transcript_id "MSTRG.32725.61";
chr11	StringTie	exon	67491113	67492296	1000	-	.	gene_id "MSTRG.32725"; transcript_id "MSTRG.32725.61"; exon_number "1";
chr11	StringTie	exon	67492934	67493058	1000	-	.	gene_id "MSTRG.32725"; transcript_id "MSTRG.32725.61"; exon_number "2";
chr11	StringTie	exon	67493410	67493552	1000	-	.	gene_id "MSTRG.32725"; transcript_id "MSTRG.32725.61"; exon_number "3";
chr11	StringTie	exon	67493688	67493837	1000	-	.	gene_id "MSTRG.32725"; transcript_id "MSTRG.32725.61"; exon_number "4";
chr11	StringTie	exon	67493922	67494070	1000	-	.	gene_id "MSTRG.32725"; transcript_id "MSTRG.32725.61"; exon_number "5";
chr11	StringTie	exon	67494244	67494360	1000	-	.	gene_id "MSTRG.32725"; transcript_id "MSTRG.32725.61"; exon_number "6";
chr11	StringTie	exon	67494846	67494956	1000	-	.	gene_id "MSTRG.32725"; transcript_id "MSTRG.32725.61"; exon_number "7";
chr11	StringTie	exon	67495077	67495225	1000	-	.	gene_id "MSTRG.32725"; transcript_id "MSTRG.32725.61"; exon_number "8";
chr11	StringTie	exon	67495438	67495602	1000	-	.	gene_id "MSTRG.32725"; transcript_id "MSTRG.32725.61"; exon_number "9";
chr11	StringTie	exon	67496178	67496345	1000	-	.	gene_id "MSTRG.32725"; transcript_id "MSTRG.32725.61"; exon_number "10";
chr11	StringTie	exon	67497231	67497436	1000	-	.	gene_id "MSTRG.32725"; transcript_id "MSTRG.32725.61"; exon_number "11";
chr11	StringTie	exon	67497522	67497679	1000	-	.	gene_id "MSTRG.32725"; transcript_id "MSTRG.32725.61"; exon_number "12";
chr11	StringTie	exon	67497917	67498024	1000	-	.	gene_id "MSTRG.32725"; transcript_id "MSTRG.32725.61"; exon_number "13";
chr11	StringTie	exon	67498133	67498322	1000	-	.	gene_id "MSTRG.32725"; transcript_id "MSTRG.32725.61"; exon_number "14";
chr11	StringTie	exon	67498596	67498846	1000	-	.	gene_id "MSTRG.32725"; transcript_id "MSTRG.32725.61"; exon_number "15";
chr11	StringTie	exon	67498940	67499001	1000	-	.	gene_id "MSTRG.32725"; transcript_id "MSTRG.32725.61"; exon_number "16";
chr11	StringTie	exon	67499723	67499827	1000	-	.	gene_id "MSTRG.32725"; transcript_id "MSTRG.32725.61"; exon_number "17";
chr11	StringTie	exon	67499914	67500009	1000	-	.	gene_id "MSTRG.32725"; transcript_id "MSTRG.32725.61"; exon_number "18";
chr11	StringTie	exon	67500095	67500421	1000	-	.	gene_id "MSTRG.32725"; transcript_id "MSTRG.32725.61"; exon_number "19";
chr11	StringTie	exon	67501862	67502086	1000	-	.	gene_id "MSTRG.32725"; transcript_id "MSTRG.32725.61"; exon_number "20";
chr11	StringTie	exon	67502292	67502413	1000	-	.	gene_id "MSTRG.32725"; transcript_id "MSTRG.32725.61"; exon_number "21";
chr11	StringTie	exon	67502504	67502718	1000	-	.	gene_id "MSTRG.32725"; transcript_id "MSTRG.32725.61"; exon_number "22";
chr11	StringTie	exon	67503737	67503876	1000	-	.	gene_id "MSTRG.32725"; transcript_id "MSTRG.32725.61"; exon_number "23";
chr11	StringTie	exon	67504103	67504221	1000	-	.	gene_id "MSTRG.32725"; transcript_id "MSTRG.32725.61"; exon_number "24";
chr11	StringTie	exon	67505188	67505386	1000	-	.	gene_id "MSTRG.32725"; transcript_id "MSTRG.32725.61"; exon_number "25";
chr11	StringTie	transcript	67491114	67505358	1000	-	.	gene_id "MSTRG.32725"; transcript_id "MSTRG.32725.62";
chr11	StringTie	exon	67491114	67492296	1000	-	.	gene_id "MSTRG.32725"; transcript_id "MSTRG.32725.62"; exon_number "1";
chr11	StringTie	exon	67492934	67493062	1000	-	.	gene_id "MSTRG.32725"; transcript_id "MSTRG.32725.62"; exon_number "2";
chr11	StringTie	exon	67493410	67493552	1000	-	.	gene_id "MSTRG.32725"; transcript_id "MSTRG.32725.62"; exon_number "3";
chr11	StringTie	exon	67493688	67493837	1000	-	.	gene_id "MSTRG.32725"; transcript_id "MSTRG.32725.62"; exon_number "4";
chr11	StringTie	exon	67493922	67494070	1000	-	.	gene_id "MSTRG.32725"; transcript_id "MSTRG.32725.62"; exon_number "5";
chr11	StringTie	exon	67494244	67494360	1000	-	.	gene_id "MSTRG.32725"; transcript_id "MSTRG.32725.62"; exon_number "6";
chr11	StringTie	exon	67494846	67494956	1000	-	.	gene_id "MSTRG.32725"; transcript_id "MSTRG.32725.62"; exon_number "7";
chr11	StringTie	exon	67495077	67495225	1000	-	.	gene_id "MSTRG.32725"; transcript_id "MSTRG.32725.62"; exon_number "8";
chr11	StringTie	exon	67495438	67495602	1000	-	.	gene_id "MSTRG.32725"; transcript_id "MSTRG.32725.62"; exon_number "9";
chr11	StringTie	exon	67496178	67496348	1000	-	.	gene_id "MSTRG.32725"; transcript_id "MSTRG.32725.62"; exon_number "10";
chr11	StringTie	exon	67497231	67497436	1000	-	.	gene_id "MSTRG.32725"; transcript_id "MSTRG.32725.62"; exon_number "11";
chr11	StringTie	exon	67497522	67497679	1000	-	.	gene_id "MSTRG.32725"; transcript_id "MSTRG.32725.62"; exon_number "12";
chr11	StringTie	exon	67497917	67498024	1000	-	.	gene_id "MSTRG.32725"; transcript_id "MSTRG.32725.62"; exon_number "13";
chr11	StringTie	exon	67498133	67498322	1000	-	.	gene_id "MSTRG.32725"; transcript_id "MSTRG.32725.62"; exon_number "14";
chr11	StringTie	exon	67498596	67498846	1000	-	.	gene_id "MSTRG.32725"; transcript_id "MSTRG.32725.62"; exon_number "15";
chr11	StringTie	exon	67498940	67499001	1000	-	.	gene_id "MSTRG.32725"; transcript_id "MSTRG.32725.62"; exon_number "16";
chr11	StringTie	exon	67499723	67499827	1000	-	.	gene_id "MSTRG.32725"; transcript_id "MSTRG.32725.62"; exon_number "17";
chr11	StringTie	exon	67499914	67500009	1000	-	.	gene_id "MSTRG.32725"; transcript_id "MSTRG.32725.62"; exon_number "18";
chr11	StringTie	exon	67500095	67500421	1000	-	.	gene_id "MSTRG.32725"; transcript_id "MSTRG.32725.62"; exon_number "19";
chr11	StringTie	exon	67501862	67502086	1000	-	.	gene_id "MSTRG.32725"; transcript_id "MSTRG.32725.62"; exon_number "20";
chr11	StringTie	exon	67502292	67502413	1000	-	.	gene_id "MSTRG.32725"; transcript_id "MSTRG.32725.62"; exon_number "21";
chr11	StringTie	exon	67502504	67502718	1000	-	.	gene_id "MSTRG.32725"; transcript_id "MSTRG.32725.62"; exon_number "22";
chr11	StringTie	exon	67504103	67504221	1000	-	.	gene_id "MSTRG.32725"; transcript_id "MSTRG.32725.62"; exon_number "23";
chr11	StringTie	exon	67505188	67505358	1000	-	.	gene_id "MSTRG.32725"; transcript_id "MSTRG.32725.62"; exon_number "24";
chr11	StringTie	transcript	67491114	67505336	1000	-	.	gene_id "MSTRG.32725"; transcript_id "MSTRG.32725.63";
chr11	StringTie	exon	67491114	67491171	1000	-	.	gene_id "MSTRG.32725"; transcript_id "MSTRG.32725.63"; exon_number "1";
chr11	StringTie	exon	67491370	67492296	1000	-	.	gene_id "MSTRG.32725"; transcript_id "MSTRG.32725.63"; exon_number "2";
chr11	StringTie	exon	67492934	67493062	1000	-	.	gene_id "MSTRG.32725"; transcript_id "MSTRG.32725.63"; exon_number "3";
chr11	StringTie	exon	67493410	67493593	1000	-	.	gene_id "MSTRG.32725"; transcript_id "MSTRG.32725.63"; exon_number "4";
chr11	StringTie	exon	67493688	67493837	1000	-	.	gene_id "MSTRG.32725"; transcript_id "MSTRG.32725.63"; exon_number "5";
chr11	StringTie	exon	67493922	67494070	1000	-	.	gene_id "MSTRG.32725"; transcript_id "MSTRG.32725.63"; exon_number "6";
chr11	StringTie	exon	67494244	67494360	1000	-	.	gene_id "MSTRG.32725"; transcript_id "MSTRG.32725.63"; exon_number "7";
chr11	StringTie	exon	67494846	67494956	1000	-	.	gene_id "MSTRG.32725"; transcript_id "MSTRG.32725.63"; exon_number "8";
chr11	StringTie	exon	67495077	67495225	1000	-	.	gene_id "MSTRG.32725"; transcript_id "MSTRG.32725.63"; exon_number "9";
chr11	StringTie	exon	67495438	67495602	1000	-	.	gene_id "MSTRG.32725"; transcript_id "MSTRG.32725.63"; exon_number "10";
chr11	StringTie	exon	67496178	67496348	1000	-	.	gene_id "MSTRG.32725"; transcript_id "MSTRG.32725.63"; exon_number "11";
chr11	StringTie	exon	67497231	67497436	1000	-	.	gene_id "MSTRG.32725"; transcript_id "MSTRG.32725.63"; exon_number "12";
chr11	StringTie	exon	67497522	67497679	1000	-	.	gene_id "MSTRG.32725"; transcript_id "MSTRG.32725.63"; exon_number "13";
chr11	StringTie	exon	67497917	67498024	1000	-	.	gene_id "MSTRG.32725"; transcript_id "MSTRG.32725.63"; exon_number "14";
chr11	StringTie	exon	67498133	67498322	1000	-	.	gene_id "MSTRG.32725"; transcript_id "MSTRG.32725.63"; exon_number "15";
chr11	StringTie	exon	67498596	67498846	1000	-	.	gene_id "MSTRG.32725"; transcript_id "MSTRG.32725.63"; exon_number "16";
chr11	StringTie	exon	67498940	67499001	1000	-	.	gene_id "MSTRG.32725"; transcript_id "MSTRG.32725.63"; exon_number "17";
chr11	StringTie	exon	67499723	67499830	1000	-	.	gene_id "MSTRG.32725"; transcript_id "MSTRG.32725.63"; exon_number "18";
chr11	StringTie	exon	67499914	67500009	1000	-	.	gene_id "MSTRG.32725"; transcript_id "MSTRG.32725.63"; exon_number "19";
chr11	StringTie	exon	67500095	67500421	1000	-	.	gene_id "MSTRG.32725"; transcript_id "MSTRG.32725.63"; exon_number "20";
chr11	StringTie	exon	67501862	67502086	1000	-	.	gene_id "MSTRG.32725"; transcript_id "MSTRG.32725.63"; exon_number "21";
chr11	StringTie	exon	67502292	67502413	1000	-	.	gene_id "MSTRG.32725"; transcript_id "MSTRG.32725.63"; exon_number "22";
chr11	StringTie	exon	67502504	67502718	1000	-	.	gene_id "MSTRG.32725"; transcript_id "MSTRG.32725.63"; exon_number "23";
chr11	StringTie	exon	67504103	67504221	1000	-	.	gene_id "MSTRG.32725"; transcript_id "MSTRG.32725.63"; exon_number "24";
chr11	StringTie	exon	67505188	67505336	1000	-	.	gene_id "MSTRG.32725"; transcript_id "MSTRG.32725.63"; exon_number "25";
chr11	StringTie	transcript	67491119	67506266	1000	-	.	gene_id "MSTRG.32725"; transcript_id "MSTRG.32725.64";
chr11	StringTie	exon	67491119	67492296	1000	-	.	gene_id "MSTRG.32725"; transcript_id "MSTRG.32725.64"; exon_number "1";
chr11	StringTie	exon	67492934	67493062	1000	-	.	gene_id "MSTRG.32725"; transcript_id "MSTRG.32725.64"; exon_number "2";
chr11	StringTie	exon	67493410	67493552	1000	-	.	gene_id "MSTRG.32725"; transcript_id "MSTRG.32725.64"; exon_number "3";
chr11	StringTie	exon	67493688	67493837	1000	-	.	gene_id "MSTRG.32725"; transcript_id "MSTRG.32725.64"; exon_number "4";
chr11	StringTie	exon	67493922	67494070	1000	-	.	gene_id "MSTRG.32725"; transcript_id "MSTRG.32725.64"; exon_number "5";
chr11	StringTie	exon	67494244	67494360	1000	-	.	gene_id "MSTRG.32725"; transcript_id "MSTRG.32725.64"; exon_number "6";
chr11	StringTie	exon	67494846	67494956	1000	-	.	gene_id "MSTRG.32725"; transcript_id "MSTRG.32725.64"; exon_number "7";
chr11	StringTie	exon	67495077	67495225	1000	-	.	gene_id "MSTRG.32725"; transcript_id "MSTRG.32725.64"; exon_number "8";
chr11	StringTie	exon	67495438	67495602	1000	-	.	gene_id "MSTRG.32725"; transcript_id "MSTRG.32725.64"; exon_number "9";
chr11	StringTie	exon	67496178	67496348	1000	-	.	gene_id "MSTRG.32725"; transcript_id "MSTRG.32725.64"; exon_number "10";
chr11	StringTie	exon	67497231	67497436	1000	-	.	gene_id "MSTRG.32725"; transcript_id "MSTRG.32725.64"; exon_number "11";
chr11	StringTie	exon	67497522	67497679	1000	-	.	gene_id "MSTRG.32725"; transcript_id "MSTRG.32725.64"; exon_number "12";
chr11	StringTie	exon	67497917	67498024	1000	-	.	gene_id "MSTRG.32725"; transcript_id "MSTRG.32725.64"; exon_number "13";
chr11	StringTie	exon	67498133	67498322	1000	-	.	gene_id "MSTRG.32725"; transcript_id "MSTRG.32725.64"; exon_number "14";
chr11	StringTie	exon	67498596	67498846	1000	-	.	gene_id "MSTRG.32725"; transcript_id "MSTRG.32725.64"; exon_number "15";
chr11	StringTie	exon	67498940	67499001	1000	-	.	gene_id "MSTRG.32725"; transcript_id "MSTRG.32725.64"; exon_number "16";
chr11	StringTie	exon	67499723	67499830	1000	-	.	gene_id "MSTRG.32725"; transcript_id "MSTRG.32725.64"; exon_number "17";
chr11	StringTie	exon	67499914	67500009	1000	-	.	gene_id "MSTRG.32725"; transcript_id "MSTRG.32725.64"; exon_number "18";
chr11	StringTie	exon	67500095	67500421	1000	-	.	gene_id "MSTRG.32725"; transcript_id "MSTRG.32725.64"; exon_number "19";
chr11	StringTie	exon	67501862	67502086	1000	-	.	gene_id "MSTRG.32725"; transcript_id "MSTRG.32725.64"; exon_number "20";
chr11	StringTie	exon	67502292	67502413	1000	-	.	gene_id "MSTRG.32725"; transcript_id "MSTRG.32725.64"; exon_number "21";
chr11	StringTie	exon	67502504	67502718	1000	-	.	gene_id "MSTRG.32725"; transcript_id "MSTRG.32725.64"; exon_number "22";
chr11	StringTie	exon	67504103	67504221	1000	-	.	gene_id "MSTRG.32725"; transcript_id "MSTRG.32725.64"; exon_number "23";
chr11	StringTie	exon	67506176	67506266	1000	-	.	gene_id "MSTRG.32725"; transcript_id "MSTRG.32725.64"; exon_number "24";
chr11	StringTie	transcript	67491121	67505038	1000	-	.	gene_id "MSTRG.32725"; transcript_id "MSTRG.32725.65";
chr11	StringTie	exon	67491121	67492296	1000	-	.	gene_id "MSTRG.32725"; transcript_id "MSTRG.32725.65"; exon_number "1";
chr11	StringTie	exon	67492934	67493062	1000	-	.	gene_id "MSTRG.32725"; transcript_id "MSTRG.32725.65"; exon_number "2";
chr11	StringTie	exon	67493410	67493552	1000	-	.	gene_id "MSTRG.32725"; transcript_id "MSTRG.32725.65"; exon_number "3";
chr11	StringTie	exon	67493688	67493837	1000	-	.	gene_id "MSTRG.32725"; transcript_id "MSTRG.32725.65"; exon_number "4";
chr11	StringTie	exon	67493922	67494070	1000	-	.	gene_id "MSTRG.32725"; transcript_id "MSTRG.32725.65"; exon_number "5";
chr11	StringTie	exon	67494244	67494360	1000	-	.	gene_id "MSTRG.32725"; transcript_id "MSTRG.32725.65"; exon_number "6";
chr11	StringTie	exon	67494846	67494956	1000	-	.	gene_id "MSTRG.32725"; transcript_id "MSTRG.32725.65"; exon_number "7";
chr11	StringTie	exon	67495077	67495225	1000	-	.	gene_id "MSTRG.32725"; transcript_id "MSTRG.32725.65"; exon_number "8";
chr11	StringTie	exon	67495438	67495602	1000	-	.	gene_id "MSTRG.32725"; transcript_id "MSTRG.32725.65"; exon_number "9";
chr11	StringTie	exon	67496178	67496348	1000	-	.	gene_id "MSTRG.32725"; transcript_id "MSTRG.32725.65"; exon_number "10";
chr11	StringTie	exon	67497231	67497436	1000	-	.	gene_id "MSTRG.32725"; transcript_id "MSTRG.32725.65"; exon_number "11";
chr11	StringTie	exon	67497522	67497679	1000	-	.	gene_id "MSTRG.32725"; transcript_id "MSTRG.32725.65"; exon_number "12";
chr11	StringTie	exon	67497917	67498024	1000	-	.	gene_id "MSTRG.32725"; transcript_id "MSTRG.32725.65"; exon_number "13";
chr11	StringTie	exon	67498133	67498322	1000	-	.	gene_id "MSTRG.32725"; transcript_id "MSTRG.32725.65"; exon_number "14";
chr11	StringTie	exon	67498596	67498846	1000	-	.	gene_id "MSTRG.32725"; transcript_id "MSTRG.32725.65"; exon_number "15";
chr11	StringTie	exon	67498940	67499001	1000	-	.	gene_id "MSTRG.32725"; transcript_id "MSTRG.32725.65"; exon_number "16";
chr11	StringTie	exon	67499723	67499830	1000	-	.	gene_id "MSTRG.32725"; transcript_id "MSTRG.32725.65"; exon_number "17";
chr11	StringTie	exon	67499914	67500009	1000	-	.	gene_id "MSTRG.32725"; transcript_id "MSTRG.32725.65"; exon_number "18";
chr11	StringTie	exon	67500095	67500421	1000	-	.	gene_id "MSTRG.32725"; transcript_id "MSTRG.32725.65"; exon_number "19";
chr11	StringTie	exon	67501866	67502086	1000	-	.	gene_id "MSTRG.32725"; transcript_id "MSTRG.32725.65"; exon_number "20";
chr11	StringTie	exon	67502292	67502413	1000	-	.	gene_id "MSTRG.32725"; transcript_id "MSTRG.32725.65"; exon_number "21";
chr11	StringTie	exon	67502504	67502718	1000	-	.	gene_id "MSTRG.32725"; transcript_id "MSTRG.32725.65"; exon_number "22";
chr11	StringTie	exon	67504103	67504221	1000	-	.	gene_id "MSTRG.32725"; transcript_id "MSTRG.32725.65"; exon_number "23";
chr11	StringTie	exon	67504794	67505038	1000	-	.	gene_id "MSTRG.32725"; transcript_id "MSTRG.32725.65"; exon_number "24";
chr11	StringTie	transcript	67491127	67504717	1000	-	.	gene_id "MSTRG.32725"; transcript_id "MSTRG.32725.66";
chr11	StringTie	exon	67491127	67492296	1000	-	.	gene_id "MSTRG.32725"; transcript_id "MSTRG.32725.66"; exon_number "1";
chr11	StringTie	exon	67492934	67493062	1000	-	.	gene_id "MSTRG.32725"; transcript_id "MSTRG.32725.66"; exon_number "2";
chr11	StringTie	exon	67493410	67493593	1000	-	.	gene_id "MSTRG.32725"; transcript_id "MSTRG.32725.66"; exon_number "3";
chr11	StringTie	exon	67493688	67493837	1000	-	.	gene_id "MSTRG.32725"; transcript_id "MSTRG.32725.66"; exon_number "4";
chr11	StringTie	exon	67493922	67494070	1000	-	.	gene_id "MSTRG.32725"; transcript_id "MSTRG.32725.66"; exon_number "5";
chr11	StringTie	exon	67494244	67494360	1000	-	.	gene_id "MSTRG.32725"; transcript_id "MSTRG.32725.66"; exon_number "6";
chr11	StringTie	exon	67494846	67494956	1000	-	.	gene_id "MSTRG.32725"; transcript_id "MSTRG.32725.66"; exon_number "7";
chr11	StringTie	exon	67495077	67495225	1000	-	.	gene_id "MSTRG.32725"; transcript_id "MSTRG.32725.66"; exon_number "8";
chr11	StringTie	exon	67495438	67495602	1000	-	.	gene_id "MSTRG.32725"; transcript_id "MSTRG.32725.66"; exon_number "9";
chr11	StringTie	exon	67496178	67496348	1000	-	.	gene_id "MSTRG.32725"; transcript_id "MSTRG.32725.66"; exon_number "10";
chr11	StringTie	exon	67497231	67497436	1000	-	.	gene_id "MSTRG.32725"; transcript_id "MSTRG.32725.66"; exon_number "11";
chr11	StringTie	exon	67497522	67497679	1000	-	.	gene_id "MSTRG.32725"; transcript_id "MSTRG.32725.66"; exon_number "12";
chr11	StringTie	exon	67497917	67498024	1000	-	.	gene_id "MSTRG.32725"; transcript_id "MSTRG.32725.66"; exon_number "13";
chr11	StringTie	exon	67498133	67498322	1000	-	.	gene_id "MSTRG.32725"; transcript_id "MSTRG.32725.66"; exon_number "14";
chr11	StringTie	exon	67498596	67498846	1000	-	.	gene_id "MSTRG.32725"; transcript_id "MSTRG.32725.66"; exon_number "15";
chr11	StringTie	exon	67498940	67499001	1000	-	.	gene_id "MSTRG.32725"; transcript_id "MSTRG.32725.66"; exon_number "16";
chr11	StringTie	exon	67499723	67499830	1000	-	.	gene_id "MSTRG.32725"; transcript_id "MSTRG.32725.66"; exon_number "17";
chr11	StringTie	exon	67499914	67500009	1000	-	.	gene_id "MSTRG.32725"; transcript_id "MSTRG.32725.66"; exon_number "18";
chr11	StringTie	exon	67500095	67500421	1000	-	.	gene_id "MSTRG.32725"; transcript_id "MSTRG.32725.66"; exon_number "19";
chr11	StringTie	exon	67501862	67502086	1000	-	.	gene_id "MSTRG.32725"; transcript_id "MSTRG.32725.66"; exon_number "20";
chr11	StringTie	exon	67502292	67502413	1000	-	.	gene_id "MSTRG.32725"; transcript_id "MSTRG.32725.66"; exon_number "21";
chr11	StringTie	exon	67502504	67502718	1000	-	.	gene_id "MSTRG.32725"; transcript_id "MSTRG.32725.66"; exon_number "22";
chr11	StringTie	exon	67504103	67504221	1000	-	.	gene_id "MSTRG.32725"; transcript_id "MSTRG.32725.66"; exon_number "23";
chr11	StringTie	exon	67504522	67504717	1000	-	.	gene_id "MSTRG.32725"; transcript_id "MSTRG.32725.66"; exon_number "24";
chr11	StringTie	transcript	67491147	67505984	1000	-	.	gene_id "MSTRG.32725"; transcript_id "MSTRG.32725.67";
chr11	StringTie	exon	67491147	67492296	1000	-	.	gene_id "MSTRG.32725"; transcript_id "MSTRG.32725.67"; exon_number "1";
chr11	StringTie	exon	67492934	67493062	1000	-	.	gene_id "MSTRG.32725"; transcript_id "MSTRG.32725.67"; exon_number "2";
chr11	StringTie	exon	67493410	67493552	1000	-	.	gene_id "MSTRG.32725"; transcript_id "MSTRG.32725.67"; exon_number "3";
chr11	StringTie	exon	67493688	67493837	1000	-	.	gene_id "MSTRG.32725"; transcript_id "MSTRG.32725.67"; exon_number "4";
chr11	StringTie	exon	67493922	67494070	1000	-	.	gene_id "MSTRG.32725"; transcript_id "MSTRG.32725.67"; exon_number "5";
chr11	StringTie	exon	67494244	67494360	1000	-	.	gene_id "MSTRG.32725"; transcript_id "MSTRG.32725.67"; exon_number "6";
chr11	StringTie	exon	67494846	67494956	1000	-	.	gene_id "MSTRG.32725"; transcript_id "MSTRG.32725.67"; exon_number "7";
chr11	StringTie	exon	67495077	67495225	1000	-	.	gene_id "MSTRG.32725"; transcript_id "MSTRG.32725.67"; exon_number "8";
chr11	StringTie	exon	67495438	67495602	1000	-	.	gene_id "MSTRG.32725"; transcript_id "MSTRG.32725.67"; exon_number "9";
chr11	StringTie	exon	67496178	67496348	1000	-	.	gene_id "MSTRG.32725"; transcript_id "MSTRG.32725.67"; exon_number "10";
chr11	StringTie	exon	67497231	67497436	1000	-	.	gene_id "MSTRG.32725"; transcript_id "MSTRG.32725.67"; exon_number "11";
chr11	StringTie	exon	67497522	67497679	1000	-	.	gene_id "MSTRG.32725"; transcript_id "MSTRG.32725.67"; exon_number "12";
chr11	StringTie	exon	67497917	67498024	1000	-	.	gene_id "MSTRG.32725"; transcript_id "MSTRG.32725.67"; exon_number "13";
chr11	StringTie	exon	67498133	67498322	1000	-	.	gene_id "MSTRG.32725"; transcript_id "MSTRG.32725.67"; exon_number "14";
chr11	StringTie	exon	67498596	67498846	1000	-	.	gene_id "MSTRG.32725"; transcript_id "MSTRG.32725.67"; exon_number "15";
chr11	StringTie	exon	67498940	67499001	1000	-	.	gene_id "MSTRG.32725"; transcript_id "MSTRG.32725.67"; exon_number "16";
chr11	StringTie	exon	67499723	67499830	1000	-	.	gene_id "MSTRG.32725"; transcript_id "MSTRG.32725.67"; exon_number "17";
chr11	StringTie	exon	67499914	67499992	1000	-	.	gene_id "MSTRG.32725"; transcript_id "MSTRG.32725.67"; exon_number "18";
chr11	StringTie	exon	67500095	67500421	1000	-	.	gene_id "MSTRG.32725"; transcript_id "MSTRG.32725.67"; exon_number "19";
chr11	StringTie	exon	67501862	67502086	1000	-	.	gene_id "MSTRG.32725"; transcript_id "MSTRG.32725.67"; exon_number "20";
chr11	StringTie	exon	67502292	67502413	1000	-	.	gene_id "MSTRG.32725"; transcript_id "MSTRG.32725.67"; exon_number "21";
chr11	StringTie	exon	67502504	67502718	1000	-	.	gene_id "MSTRG.32725"; transcript_id "MSTRG.32725.67"; exon_number "22";
chr11	StringTie	exon	67503737	67503876	1000	-	.	gene_id "MSTRG.32725"; transcript_id "MSTRG.32725.67"; exon_number "23";
chr11	StringTie	exon	67504103	67504221	1000	-	.	gene_id "MSTRG.32725"; transcript_id "MSTRG.32725.67"; exon_number "24";
chr11	StringTie	exon	67505898	67505984	1000	-	.	gene_id "MSTRG.32725"; transcript_id "MSTRG.32725.67"; exon_number "25";
chr11	StringTie	transcript	67491155	67505439	1000	-	.	gene_id "MSTRG.32725"; transcript_id "MSTRG.32725.68";
chr11	StringTie	exon	67491155	67491171	1000	-	.	gene_id "MSTRG.32725"; transcript_id "MSTRG.32725.68"; exon_number "1";
chr11	StringTie	exon	67491370	67492296	1000	-	.	gene_id "MSTRG.32725"; transcript_id "MSTRG.32725.68"; exon_number "2";
chr11	StringTie	exon	67492934	67493062	1000	-	.	gene_id "MSTRG.32725"; transcript_id "MSTRG.32725.68"; exon_number "3";
chr11	StringTie	exon	67493410	67493593	1000	-	.	gene_id "MSTRG.32725"; transcript_id "MSTRG.32725.68"; exon_number "4";
chr11	StringTie	exon	67493688	67493837	1000	-	.	gene_id "MSTRG.32725"; transcript_id "MSTRG.32725.68"; exon_number "5";
chr11	StringTie	exon	67493922	67494070	1000	-	.	gene_id "MSTRG.32725"; transcript_id "MSTRG.32725.68"; exon_number "6";
chr11	StringTie	exon	67494244	67494360	1000	-	.	gene_id "MSTRG.32725"; transcript_id "MSTRG.32725.68"; exon_number "7";
chr11	StringTie	exon	67494846	67494956	1000	-	.	gene_id "MSTRG.32725"; transcript_id "MSTRG.32725.68"; exon_number "8";
chr11	StringTie	exon	67495077	67495225	1000	-	.	gene_id "MSTRG.32725"; transcript_id "MSTRG.32725.68"; exon_number "9";
chr11	StringTie	exon	67495438	67495602	1000	-	.	gene_id "MSTRG.32725"; transcript_id "MSTRG.32725.68"; exon_number "10";
chr11	StringTie	exon	67496178	67496345	1000	-	.	gene_id "MSTRG.32725"; transcript_id "MSTRG.32725.68"; exon_number "11";
chr11	StringTie	exon	67497231	67497436	1000	-	.	gene_id "MSTRG.32725"; transcript_id "MSTRG.32725.68"; exon_number "12";
chr11	StringTie	exon	67497522	67497679	1000	-	.	gene_id "MSTRG.32725"; transcript_id "MSTRG.32725.68"; exon_number "13";
chr11	StringTie	exon	67497917	67498024	1000	-	.	gene_id "MSTRG.32725"; transcript_id "MSTRG.32725.68"; exon_number "14";
chr11	StringTie	exon	67498133	67498322	1000	-	.	gene_id "MSTRG.32725"; transcript_id "MSTRG.32725.68"; exon_number "15";
chr11	StringTie	exon	67498596	67498846	1000	-	.	gene_id "MSTRG.32725"; transcript_id "MSTRG.32725.68"; exon_number "16";
chr11	StringTie	exon	67498940	67499001	1000	-	.	gene_id "MSTRG.32725"; transcript_id "MSTRG.32725.68"; exon_number "17";
chr11	StringTie	exon	67499723	67499830	1000	-	.	gene_id "MSTRG.32725"; transcript_id "MSTRG.32725.68"; exon_number "18";
chr11	StringTie	exon	67499914	67500009	1000	-	.	gene_id "MSTRG.32725"; transcript_id "MSTRG.32725.68"; exon_number "19";
chr11	StringTie	exon	67500095	67500421	1000	-	.	gene_id "MSTRG.32725"; transcript_id "MSTRG.32725.68"; exon_number "20";
chr11	StringTie	exon	67501862	67502086	1000	-	.	gene_id "MSTRG.32725"; transcript_id "MSTRG.32725.68"; exon_number "21";
chr11	StringTie	exon	67502292	67502413	1000	-	.	gene_id "MSTRG.32725"; transcript_id "MSTRG.32725.68"; exon_number "22";
chr11	StringTie	exon	67502504	67502718	1000	-	.	gene_id "MSTRG.32725"; transcript_id "MSTRG.32725.68"; exon_number "23";
chr11	StringTie	exon	67504103	67504221	1000	-	.	gene_id "MSTRG.32725"; transcript_id "MSTRG.32725.68"; exon_number "24";
chr11	StringTie	exon	67505188	67505439	1000	-	.	gene_id "MSTRG.32725"; transcript_id "MSTRG.32725.68"; exon_number "25";
chr11	StringTie	transcript	67491157	67505091	1000	-	.	gene_id "MSTRG.32725"; transcript_id "MSTRG.32725.69";
chr11	StringTie	exon	67491157	67492296	1000	-	.	gene_id "MSTRG.32725"; transcript_id "MSTRG.32725.69"; exon_number "1";
chr11	StringTie	exon	67492934	67493062	1000	-	.	gene_id "MSTRG.32725"; transcript_id "MSTRG.32725.69"; exon_number "2";
chr11	StringTie	exon	67493410	67493552	1000	-	.	gene_id "MSTRG.32725"; transcript_id "MSTRG.32725.69"; exon_number "3";
chr11	StringTie	exon	67493688	67493837	1000	-	.	gene_id "MSTRG.32725"; transcript_id "MSTRG.32725.69"; exon_number "4";
chr11	StringTie	exon	67493922	67494070	1000	-	.	gene_id "MSTRG.32725"; transcript_id "MSTRG.32725.69"; exon_number "5";
chr11	StringTie	exon	67494244	67494360	1000	-	.	gene_id "MSTRG.32725"; transcript_id "MSTRG.32725.69"; exon_number "6";
chr11	StringTie	exon	67494846	67494956	1000	-	.	gene_id "MSTRG.32725"; transcript_id "MSTRG.32725.69"; exon_number "7";
chr11	StringTie	exon	67495077	67495225	1000	-	.	gene_id "MSTRG.32725"; transcript_id "MSTRG.32725.69"; exon_number "8";
chr11	StringTie	exon	67495438	67495602	1000	-	.	gene_id "MSTRG.32725"; transcript_id "MSTRG.32725.69"; exon_number "9";
chr11	StringTie	exon	67496178	67496345	1000	-	.	gene_id "MSTRG.32725"; transcript_id "MSTRG.32725.69"; exon_number "10";
chr11	StringTie	exon	67497231	67497436	1000	-	.	gene_id "MSTRG.32725"; transcript_id "MSTRG.32725.69"; exon_number "11";
chr11	StringTie	exon	67497522	67497679	1000	-	.	gene_id "MSTRG.32725"; transcript_id "MSTRG.32725.69"; exon_number "12";
chr11	StringTie	exon	67497917	67498024	1000	-	.	gene_id "MSTRG.32725"; transcript_id "MSTRG.32725.69"; exon_number "13";
chr11	StringTie	exon	67498133	67498322	1000	-	.	gene_id "MSTRG.32725"; transcript_id "MSTRG.32725.69"; exon_number "14";
chr11	StringTie	exon	67498596	67498846	1000	-	.	gene_id "MSTRG.32725"; transcript_id "MSTRG.32725.69"; exon_number "15";
chr11	StringTie	exon	67498940	67499001	1000	-	.	gene_id "MSTRG.32725"; transcript_id "MSTRG.32725.69"; exon_number "16";
chr11	StringTie	exon	67499723	67499830	1000	-	.	gene_id "MSTRG.32725"; transcript_id "MSTRG.32725.69"; exon_number "17";
chr11	StringTie	exon	67499914	67500009	1000	-	.	gene_id "MSTRG.32725"; transcript_id "MSTRG.32725.69"; exon_number "18";
chr11	StringTie	exon	67500095	67500421	1000	-	.	gene_id "MSTRG.32725"; transcript_id "MSTRG.32725.69"; exon_number "19";
chr11	StringTie	exon	67501862	67502086	1000	-	.	gene_id "MSTRG.32725"; transcript_id "MSTRG.32725.69"; exon_number "20";
chr11	StringTie	exon	67502292	67502413	1000	-	.	gene_id "MSTRG.32725"; transcript_id "MSTRG.32725.69"; exon_number "21";
chr11	StringTie	exon	67502504	67502718	1000	-	.	gene_id "MSTRG.32725"; transcript_id "MSTRG.32725.69"; exon_number "22";
chr11	StringTie	exon	67503737	67503876	1000	-	.	gene_id "MSTRG.32725"; transcript_id "MSTRG.32725.69"; exon_number "23";
chr11	StringTie	exon	67504103	67504221	1000	-	.	gene_id "MSTRG.32725"; transcript_id "MSTRG.32725.69"; exon_number "24";
chr11	StringTie	exon	67504522	67505091	1000	-	.	gene_id "MSTRG.32725"; transcript_id "MSTRG.32725.69"; exon_number "25";
chr11	StringTie	transcript	67491076	67505405	1000	-	.	gene_id "MSTRG.32725"; transcript_id "MSTRG.32725.7";
chr11	StringTie	exon	67491076	67492296	1000	-	.	gene_id "MSTRG.32725"; transcript_id "MSTRG.32725.7"; exon_number "1";
chr11	StringTie	exon	67492934	67493062	1000	-	.	gene_id "MSTRG.32725"; transcript_id "MSTRG.32725.7"; exon_number "2";
chr11	StringTie	exon	67493410	67493593	1000	-	.	gene_id "MSTRG.32725"; transcript_id "MSTRG.32725.7"; exon_number "3";
chr11	StringTie	exon	67493688	67493837	1000	-	.	gene_id "MSTRG.32725"; transcript_id "MSTRG.32725.7"; exon_number "4";
chr11	StringTie	exon	67493922	67494070	1000	-	.	gene_id "MSTRG.32725"; transcript_id "MSTRG.32725.7"; exon_number "5";
chr11	StringTie	exon	67494244	67494360	1000	-	.	gene_id "MSTRG.32725"; transcript_id "MSTRG.32725.7"; exon_number "6";
chr11	StringTie	exon	67494846	67494956	1000	-	.	gene_id "MSTRG.32725"; transcript_id "MSTRG.32725.7"; exon_number "7";
chr11	StringTie	exon	67495077	67495225	1000	-	.	gene_id "MSTRG.32725"; transcript_id "MSTRG.32725.7"; exon_number "8";
chr11	StringTie	exon	67495438	67495602	1000	-	.	gene_id "MSTRG.32725"; transcript_id "MSTRG.32725.7"; exon_number "9";
chr11	StringTie	exon	67496178	67496345	1000	-	.	gene_id "MSTRG.32725"; transcript_id "MSTRG.32725.7"; exon_number "10";
chr11	StringTie	exon	67497231	67497436	1000	-	.	gene_id "MSTRG.32725"; transcript_id "MSTRG.32725.7"; exon_number "11";
chr11	StringTie	exon	67497522	67497679	1000	-	.	gene_id "MSTRG.32725"; transcript_id "MSTRG.32725.7"; exon_number "12";
chr11	StringTie	exon	67497917	67498024	1000	-	.	gene_id "MSTRG.32725"; transcript_id "MSTRG.32725.7"; exon_number "13";
chr11	StringTie	exon	67498133	67498322	1000	-	.	gene_id "MSTRG.32725"; transcript_id "MSTRG.32725.7"; exon_number "14";
chr11	StringTie	exon	67498596	67498846	1000	-	.	gene_id "MSTRG.32725"; transcript_id "MSTRG.32725.7"; exon_number "15";
chr11	StringTie	exon	67498940	67499001	1000	-	.	gene_id "MSTRG.32725"; transcript_id "MSTRG.32725.7"; exon_number "16";
chr11	StringTie	exon	67499723	67499827	1000	-	.	gene_id "MSTRG.32725"; transcript_id "MSTRG.32725.7"; exon_number "17";
chr11	StringTie	exon	67499914	67500009	1000	-	.	gene_id "MSTRG.32725"; transcript_id "MSTRG.32725.7"; exon_number "18";
chr11	StringTie	exon	67500095	67500421	1000	-	.	gene_id "MSTRG.32725"; transcript_id "MSTRG.32725.7"; exon_number "19";
chr11	StringTie	exon	67501862	67502086	1000	-	.	gene_id "MSTRG.32725"; transcript_id "MSTRG.32725.7"; exon_number "20";
chr11	StringTie	exon	67502292	67502413	1000	-	.	gene_id "MSTRG.32725"; transcript_id "MSTRG.32725.7"; exon_number "21";
chr11	StringTie	exon	67502504	67502718	1000	-	.	gene_id "MSTRG.32725"; transcript_id "MSTRG.32725.7"; exon_number "22";
chr11	StringTie	exon	67504103	67504221	1000	-	.	gene_id "MSTRG.32725"; transcript_id "MSTRG.32725.7"; exon_number "23";
chr11	StringTie	exon	67504794	67505405	1000	-	.	gene_id "MSTRG.32725"; transcript_id "MSTRG.32725.7"; exon_number "24";
chr11	StringTie	transcript	67491177	67505306	1000	-	.	gene_id "MSTRG.32725"; transcript_id "MSTRG.32725.70";
chr11	StringTie	exon	67491177	67492296	1000	-	.	gene_id "MSTRG.32725"; transcript_id "MSTRG.32725.70"; exon_number "1";
chr11	StringTie	exon	67492934	67493058	1000	-	.	gene_id "MSTRG.32725"; transcript_id "MSTRG.32725.70"; exon_number "2";
chr11	StringTie	exon	67493410	67493593	1000	-	.	gene_id "MSTRG.32725"; transcript_id "MSTRG.32725.70"; exon_number "3";
chr11	StringTie	exon	67493688	67493837	1000	-	.	gene_id "MSTRG.32725"; transcript_id "MSTRG.32725.70"; exon_number "4";
chr11	StringTie	exon	67493922	67494070	1000	-	.	gene_id "MSTRG.32725"; transcript_id "MSTRG.32725.70"; exon_number "5";
chr11	StringTie	exon	67494244	67494360	1000	-	.	gene_id "MSTRG.32725"; transcript_id "MSTRG.32725.70"; exon_number "6";
chr11	StringTie	exon	67494846	67494956	1000	-	.	gene_id "MSTRG.32725"; transcript_id "MSTRG.32725.70"; exon_number "7";
chr11	StringTie	exon	67495077	67495225	1000	-	.	gene_id "MSTRG.32725"; transcript_id "MSTRG.32725.70"; exon_number "8";
chr11	StringTie	exon	67495438	67495602	1000	-	.	gene_id "MSTRG.32725"; transcript_id "MSTRG.32725.70"; exon_number "9";
chr11	StringTie	exon	67496178	67496345	1000	-	.	gene_id "MSTRG.32725"; transcript_id "MSTRG.32725.70"; exon_number "10";
chr11	StringTie	exon	67497231	67497436	1000	-	.	gene_id "MSTRG.32725"; transcript_id "MSTRG.32725.70"; exon_number "11";
chr11	StringTie	exon	67497522	67497679	1000	-	.	gene_id "MSTRG.32725"; transcript_id "MSTRG.32725.70"; exon_number "12";
chr11	StringTie	exon	67497917	67498024	1000	-	.	gene_id "MSTRG.32725"; transcript_id "MSTRG.32725.70"; exon_number "13";
chr11	StringTie	exon	67498133	67498322	1000	-	.	gene_id "MSTRG.32725"; transcript_id "MSTRG.32725.70"; exon_number "14";
chr11	StringTie	exon	67498596	67498846	1000	-	.	gene_id "MSTRG.32725"; transcript_id "MSTRG.32725.70"; exon_number "15";
chr11	StringTie	exon	67498940	67499001	1000	-	.	gene_id "MSTRG.32725"; transcript_id "MSTRG.32725.70"; exon_number "16";
chr11	StringTie	exon	67499723	67499830	1000	-	.	gene_id "MSTRG.32725"; transcript_id "MSTRG.32725.70"; exon_number "17";
chr11	StringTie	exon	67499914	67500009	1000	-	.	gene_id "MSTRG.32725"; transcript_id "MSTRG.32725.70"; exon_number "18";
chr11	StringTie	exon	67500095	67500421	1000	-	.	gene_id "MSTRG.32725"; transcript_id "MSTRG.32725.70"; exon_number "19";
chr11	StringTie	exon	67501103	67501224	1000	-	.	gene_id "MSTRG.32725"; transcript_id "MSTRG.32725.70"; exon_number "20";
chr11	StringTie	exon	67501866	67502086	1000	-	.	gene_id "MSTRG.32725"; transcript_id "MSTRG.32725.70"; exon_number "21";
chr11	StringTie	exon	67502292	67502413	1000	-	.	gene_id "MSTRG.32725"; transcript_id "MSTRG.32725.70"; exon_number "22";
chr11	StringTie	exon	67502504	67502718	1000	-	.	gene_id "MSTRG.32725"; transcript_id "MSTRG.32725.70"; exon_number "23";
chr11	StringTie	exon	67503737	67503876	1000	-	.	gene_id "MSTRG.32725"; transcript_id "MSTRG.32725.70"; exon_number "24";
chr11	StringTie	exon	67504103	67504221	1000	-	.	gene_id "MSTRG.32725"; transcript_id "MSTRG.32725.70"; exon_number "25";
chr11	StringTie	exon	67505188	67505306	1000	-	.	gene_id "MSTRG.32725"; transcript_id "MSTRG.32725.70"; exon_number "26";
chr11	StringTie	transcript	67491181	67506246	1000	-	.	gene_id "MSTRG.32725"; transcript_id "MSTRG.32725.71";
chr11	StringTie	exon	67491181	67492296	1000	-	.	gene_id "MSTRG.32725"; transcript_id "MSTRG.32725.71"; exon_number "1";
chr11	StringTie	exon	67492934	67493062	1000	-	.	gene_id "MSTRG.32725"; transcript_id "MSTRG.32725.71"; exon_number "2";
chr11	StringTie	exon	67493410	67493593	1000	-	.	gene_id "MSTRG.32725"; transcript_id "MSTRG.32725.71"; exon_number "3";
chr11	StringTie	exon	67493688	67493837	1000	-	.	gene_id "MSTRG.32725"; transcript_id "MSTRG.32725.71"; exon_number "4";
chr11	StringTie	exon	67493922	67494070	1000	-	.	gene_id "MSTRG.32725"; transcript_id "MSTRG.32725.71"; exon_number "5";
chr11	StringTie	exon	67494244	67494360	1000	-	.	gene_id "MSTRG.32725"; transcript_id "MSTRG.32725.71"; exon_number "6";
chr11	StringTie	exon	67494846	67494956	1000	-	.	gene_id "MSTRG.32725"; transcript_id "MSTRG.32725.71"; exon_number "7";
chr11	StringTie	exon	67495077	67495225	1000	-	.	gene_id "MSTRG.32725"; transcript_id "MSTRG.32725.71"; exon_number "8";
chr11	StringTie	exon	67495438	67495602	1000	-	.	gene_id "MSTRG.32725"; transcript_id "MSTRG.32725.71"; exon_number "9";
chr11	StringTie	exon	67496178	67496348	1000	-	.	gene_id "MSTRG.32725"; transcript_id "MSTRG.32725.71"; exon_number "10";
chr11	StringTie	exon	67497231	67497436	1000	-	.	gene_id "MSTRG.32725"; transcript_id "MSTRG.32725.71"; exon_number "11";
chr11	StringTie	exon	67497522	67497679	1000	-	.	gene_id "MSTRG.32725"; transcript_id "MSTRG.32725.71"; exon_number "12";
chr11	StringTie	exon	67497917	67498024	1000	-	.	gene_id "MSTRG.32725"; transcript_id "MSTRG.32725.71"; exon_number "13";
chr11	StringTie	exon	67498133	67498322	1000	-	.	gene_id "MSTRG.32725"; transcript_id "MSTRG.32725.71"; exon_number "14";
chr11	StringTie	exon	67498596	67498846	1000	-	.	gene_id "MSTRG.32725"; transcript_id "MSTRG.32725.71"; exon_number "15";
chr11	StringTie	exon	67498940	67499001	1000	-	.	gene_id "MSTRG.32725"; transcript_id "MSTRG.32725.71"; exon_number "16";
chr11	StringTie	exon	67499723	67499830	1000	-	.	gene_id "MSTRG.32725"; transcript_id "MSTRG.32725.71"; exon_number "17";
chr11	StringTie	exon	67499914	67500009	1000	-	.	gene_id "MSTRG.32725"; transcript_id "MSTRG.32725.71"; exon_number "18";
chr11	StringTie	exon	67500095	67500421	1000	-	.	gene_id "MSTRG.32725"; transcript_id "MSTRG.32725.71"; exon_number "19";
chr11	StringTie	exon	67501862	67502086	1000	-	.	gene_id "MSTRG.32725"; transcript_id "MSTRG.32725.71"; exon_number "20";
chr11	StringTie	exon	67502292	67502413	1000	-	.	gene_id "MSTRG.32725"; transcript_id "MSTRG.32725.71"; exon_number "21";
chr11	StringTie	exon	67502504	67502718	1000	-	.	gene_id "MSTRG.32725"; transcript_id "MSTRG.32725.71"; exon_number "22";
chr11	StringTie	exon	67503737	67503876	1000	-	.	gene_id "MSTRG.32725"; transcript_id "MSTRG.32725.71"; exon_number "23";
chr11	StringTie	exon	67504103	67504221	1000	-	.	gene_id "MSTRG.32725"; transcript_id "MSTRG.32725.71"; exon_number "24";
chr11	StringTie	exon	67506176	67506246	1000	-	.	gene_id "MSTRG.32725"; transcript_id "MSTRG.32725.71"; exon_number "25";
chr11	StringTie	transcript	67491183	67505378	1000	-	.	gene_id "MSTRG.32725"; transcript_id "MSTRG.32725.72";
chr11	StringTie	exon	67491183	67492296	1000	-	.	gene_id "MSTRG.32725"; transcript_id "MSTRG.32725.72"; exon_number "1";
chr11	StringTie	exon	67492934	67493062	1000	-	.	gene_id "MSTRG.32725"; transcript_id "MSTRG.32725.72"; exon_number "2";
chr11	StringTie	exon	67493410	67493552	1000	-	.	gene_id "MSTRG.32725"; transcript_id "MSTRG.32725.72"; exon_number "3";
chr11	StringTie	exon	67493688	67493837	1000	-	.	gene_id "MSTRG.32725"; transcript_id "MSTRG.32725.72"; exon_number "4";
chr11	StringTie	exon	67493922	67494070	1000	-	.	gene_id "MSTRG.32725"; transcript_id "MSTRG.32725.72"; exon_number "5";
chr11	StringTie	exon	67494244	67494360	1000	-	.	gene_id "MSTRG.32725"; transcript_id "MSTRG.32725.72"; exon_number "6";
chr11	StringTie	exon	67494846	67494956	1000	-	.	gene_id "MSTRG.32725"; transcript_id "MSTRG.32725.72"; exon_number "7";
chr11	StringTie	exon	67495077	67495225	1000	-	.	gene_id "MSTRG.32725"; transcript_id "MSTRG.32725.72"; exon_number "8";
chr11	StringTie	exon	67495438	67495602	1000	-	.	gene_id "MSTRG.32725"; transcript_id "MSTRG.32725.72"; exon_number "9";
chr11	StringTie	exon	67496178	67496348	1000	-	.	gene_id "MSTRG.32725"; transcript_id "MSTRG.32725.72"; exon_number "10";
chr11	StringTie	exon	67497231	67497436	1000	-	.	gene_id "MSTRG.32725"; transcript_id "MSTRG.32725.72"; exon_number "11";
chr11	StringTie	exon	67497522	67497679	1000	-	.	gene_id "MSTRG.32725"; transcript_id "MSTRG.32725.72"; exon_number "12";
chr11	StringTie	exon	67497917	67498024	1000	-	.	gene_id "MSTRG.32725"; transcript_id "MSTRG.32725.72"; exon_number "13";
chr11	StringTie	exon	67498133	67498322	1000	-	.	gene_id "MSTRG.32725"; transcript_id "MSTRG.32725.72"; exon_number "14";
chr11	StringTie	exon	67498596	67498846	1000	-	.	gene_id "MSTRG.32725"; transcript_id "MSTRG.32725.72"; exon_number "15";
chr11	StringTie	exon	67498940	67499001	1000	-	.	gene_id "MSTRG.32725"; transcript_id "MSTRG.32725.72"; exon_number "16";
chr11	StringTie	exon	67499723	67499830	1000	-	.	gene_id "MSTRG.32725"; transcript_id "MSTRG.32725.72"; exon_number "17";
chr11	StringTie	exon	67499914	67500009	1000	-	.	gene_id "MSTRG.32725"; transcript_id "MSTRG.32725.72"; exon_number "18";
chr11	StringTie	exon	67500095	67500421	1000	-	.	gene_id "MSTRG.32725"; transcript_id "MSTRG.32725.72"; exon_number "19";
chr11	StringTie	exon	67501862	67502086	1000	-	.	gene_id "MSTRG.32725"; transcript_id "MSTRG.32725.72"; exon_number "20";
chr11	StringTie	exon	67502292	67502413	1000	-	.	gene_id "MSTRG.32725"; transcript_id "MSTRG.32725.72"; exon_number "21";
chr11	StringTie	exon	67502504	67502718	1000	-	.	gene_id "MSTRG.32725"; transcript_id "MSTRG.32725.72"; exon_number "22";
chr11	StringTie	exon	67504103	67504221	1000	-	.	gene_id "MSTRG.32725"; transcript_id "MSTRG.32725.72"; exon_number "23";
chr11	StringTie	exon	67505188	67505378	1000	-	.	gene_id "MSTRG.32725"; transcript_id "MSTRG.32725.72"; exon_number "24";
chr11	StringTie	transcript	67491224	67504557	1000	-	.	gene_id "MSTRG.32725"; transcript_id "MSTRG.32725.73";
chr11	StringTie	exon	67491224	67492296	1000	-	.	gene_id "MSTRG.32725"; transcript_id "MSTRG.32725.73"; exon_number "1";
chr11	StringTie	exon	67492934	67493058	1000	-	.	gene_id "MSTRG.32725"; transcript_id "MSTRG.32725.73"; exon_number "2";
chr11	StringTie	exon	67493410	67493593	1000	-	.	gene_id "MSTRG.32725"; transcript_id "MSTRG.32725.73"; exon_number "3";
chr11	StringTie	exon	67493688	67493837	1000	-	.	gene_id "MSTRG.32725"; transcript_id "MSTRG.32725.73"; exon_number "4";
chr11	StringTie	exon	67493922	67494070	1000	-	.	gene_id "MSTRG.32725"; transcript_id "MSTRG.32725.73"; exon_number "5";
chr11	StringTie	exon	67494244	67494360	1000	-	.	gene_id "MSTRG.32725"; transcript_id "MSTRG.32725.73"; exon_number "6";
chr11	StringTie	exon	67494846	67494956	1000	-	.	gene_id "MSTRG.32725"; transcript_id "MSTRG.32725.73"; exon_number "7";
chr11	StringTie	exon	67495077	67495225	1000	-	.	gene_id "MSTRG.32725"; transcript_id "MSTRG.32725.73"; exon_number "8";
chr11	StringTie	exon	67495438	67495602	1000	-	.	gene_id "MSTRG.32725"; transcript_id "MSTRG.32725.73"; exon_number "9";
chr11	StringTie	exon	67496178	67496348	1000	-	.	gene_id "MSTRG.32725"; transcript_id "MSTRG.32725.73"; exon_number "10";
chr11	StringTie	exon	67497231	67497436	1000	-	.	gene_id "MSTRG.32725"; transcript_id "MSTRG.32725.73"; exon_number "11";
chr11	StringTie	exon	67497522	67497679	1000	-	.	gene_id "MSTRG.32725"; transcript_id "MSTRG.32725.73"; exon_number "12";
chr11	StringTie	exon	67497917	67498024	1000	-	.	gene_id "MSTRG.32725"; transcript_id "MSTRG.32725.73"; exon_number "13";
chr11	StringTie	exon	67498133	67498322	1000	-	.	gene_id "MSTRG.32725"; transcript_id "MSTRG.32725.73"; exon_number "14";
chr11	StringTie	exon	67498596	67498846	1000	-	.	gene_id "MSTRG.32725"; transcript_id "MSTRG.32725.73"; exon_number "15";
chr11	StringTie	exon	67498940	67499001	1000	-	.	gene_id "MSTRG.32725"; transcript_id "MSTRG.32725.73"; exon_number "16";
chr11	StringTie	exon	67499723	67499830	1000	-	.	gene_id "MSTRG.32725"; transcript_id "MSTRG.32725.73"; exon_number "17";
chr11	StringTie	exon	67499914	67500009	1000	-	.	gene_id "MSTRG.32725"; transcript_id "MSTRG.32725.73"; exon_number "18";
chr11	StringTie	exon	67500095	67500421	1000	-	.	gene_id "MSTRG.32725"; transcript_id "MSTRG.32725.73"; exon_number "19";
chr11	StringTie	exon	67501862	67502086	1000	-	.	gene_id "MSTRG.32725"; transcript_id "MSTRG.32725.73"; exon_number "20";
chr11	StringTie	exon	67502292	67502413	1000	-	.	gene_id "MSTRG.32725"; transcript_id "MSTRG.32725.73"; exon_number "21";
chr11	StringTie	exon	67502504	67502718	1000	-	.	gene_id "MSTRG.32725"; transcript_id "MSTRG.32725.73"; exon_number "22";
chr11	StringTie	exon	67504103	67504221	1000	-	.	gene_id "MSTRG.32725"; transcript_id "MSTRG.32725.73"; exon_number "23";
chr11	StringTie	exon	67504522	67504557	1000	-	.	gene_id "MSTRG.32725"; transcript_id "MSTRG.32725.73"; exon_number "24";
chr11	StringTie	transcript	67491227	67505378	1000	-	.	gene_id "MSTRG.32725"; transcript_id "MSTRG.32725.74";
chr11	StringTie	exon	67491227	67492296	1000	-	.	gene_id "MSTRG.32725"; transcript_id "MSTRG.32725.74"; exon_number "1";
chr11	StringTie	exon	67492934	67493058	1000	-	.	gene_id "MSTRG.32725"; transcript_id "MSTRG.32725.74"; exon_number "2";
chr11	StringTie	exon	67493410	67493593	1000	-	.	gene_id "MSTRG.32725"; transcript_id "MSTRG.32725.74"; exon_number "3";
chr11	StringTie	exon	67493688	67493837	1000	-	.	gene_id "MSTRG.32725"; transcript_id "MSTRG.32725.74"; exon_number "4";
chr11	StringTie	exon	67493922	67494070	1000	-	.	gene_id "MSTRG.32725"; transcript_id "MSTRG.32725.74"; exon_number "5";
chr11	StringTie	exon	67494244	67494360	1000	-	.	gene_id "MSTRG.32725"; transcript_id "MSTRG.32725.74"; exon_number "6";
chr11	StringTie	exon	67494846	67494956	1000	-	.	gene_id "MSTRG.32725"; transcript_id "MSTRG.32725.74"; exon_number "7";
chr11	StringTie	exon	67495077	67495225	1000	-	.	gene_id "MSTRG.32725"; transcript_id "MSTRG.32725.74"; exon_number "8";
chr11	StringTie	exon	67495438	67495602	1000	-	.	gene_id "MSTRG.32725"; transcript_id "MSTRG.32725.74"; exon_number "9";
chr11	StringTie	exon	67496178	67496348	1000	-	.	gene_id "MSTRG.32725"; transcript_id "MSTRG.32725.74"; exon_number "10";
chr11	StringTie	exon	67497231	67497436	1000	-	.	gene_id "MSTRG.32725"; transcript_id "MSTRG.32725.74"; exon_number "11";
chr11	StringTie	exon	67497522	67497679	1000	-	.	gene_id "MSTRG.32725"; transcript_id "MSTRG.32725.74"; exon_number "12";
chr11	StringTie	exon	67497917	67498024	1000	-	.	gene_id "MSTRG.32725"; transcript_id "MSTRG.32725.74"; exon_number "13";
chr11	StringTie	exon	67498133	67498322	1000	-	.	gene_id "MSTRG.32725"; transcript_id "MSTRG.32725.74"; exon_number "14";
chr11	StringTie	exon	67498596	67498846	1000	-	.	gene_id "MSTRG.32725"; transcript_id "MSTRG.32725.74"; exon_number "15";
chr11	StringTie	exon	67498940	67499001	1000	-	.	gene_id "MSTRG.32725"; transcript_id "MSTRG.32725.74"; exon_number "16";
chr11	StringTie	exon	67499723	67499830	1000	-	.	gene_id "MSTRG.32725"; transcript_id "MSTRG.32725.74"; exon_number "17";
chr11	StringTie	exon	67499914	67500009	1000	-	.	gene_id "MSTRG.32725"; transcript_id "MSTRG.32725.74"; exon_number "18";
chr11	StringTie	exon	67500095	67500421	1000	-	.	gene_id "MSTRG.32725"; transcript_id "MSTRG.32725.74"; exon_number "19";
chr11	StringTie	exon	67501862	67502086	1000	-	.	gene_id "MSTRG.32725"; transcript_id "MSTRG.32725.74"; exon_number "20";
chr11	StringTie	exon	67502292	67502413	1000	-	.	gene_id "MSTRG.32725"; transcript_id "MSTRG.32725.74"; exon_number "21";
chr11	StringTie	exon	67502504	67502718	1000	-	.	gene_id "MSTRG.32725"; transcript_id "MSTRG.32725.74"; exon_number "22";
chr11	StringTie	exon	67503737	67503876	1000	-	.	gene_id "MSTRG.32725"; transcript_id "MSTRG.32725.74"; exon_number "23";
chr11	StringTie	exon	67504103	67504221	1000	-	.	gene_id "MSTRG.32725"; transcript_id "MSTRG.32725.74"; exon_number "24";
chr11	StringTie	exon	67505188	67505378	1000	-	.	gene_id "MSTRG.32725"; transcript_id "MSTRG.32725.74"; exon_number "25";
chr11	StringTie	transcript	67491230	67505233	1000	-	.	gene_id "MSTRG.32725"; transcript_id "MSTRG.32725.75";
chr11	StringTie	exon	67491230	67492296	1000	-	.	gene_id "MSTRG.32725"; transcript_id "MSTRG.32725.75"; exon_number "1";
chr11	StringTie	exon	67492934	67493062	1000	-	.	gene_id "MSTRG.32725"; transcript_id "MSTRG.32725.75"; exon_number "2";
chr11	StringTie	exon	67493410	67493593	1000	-	.	gene_id "MSTRG.32725"; transcript_id "MSTRG.32725.75"; exon_number "3";
chr11	StringTie	exon	67493688	67493837	1000	-	.	gene_id "MSTRG.32725"; transcript_id "MSTRG.32725.75"; exon_number "4";
chr11	StringTie	exon	67493922	67494070	1000	-	.	gene_id "MSTRG.32725"; transcript_id "MSTRG.32725.75"; exon_number "5";
chr11	StringTie	exon	67494244	67494360	1000	-	.	gene_id "MSTRG.32725"; transcript_id "MSTRG.32725.75"; exon_number "6";
chr11	StringTie	exon	67494846	67494956	1000	-	.	gene_id "MSTRG.32725"; transcript_id "MSTRG.32725.75"; exon_number "7";
chr11	StringTie	exon	67495077	67495225	1000	-	.	gene_id "MSTRG.32725"; transcript_id "MSTRG.32725.75"; exon_number "8";
chr11	StringTie	exon	67495438	67495602	1000	-	.	gene_id "MSTRG.32725"; transcript_id "MSTRG.32725.75"; exon_number "9";
chr11	StringTie	exon	67496178	67496348	1000	-	.	gene_id "MSTRG.32725"; transcript_id "MSTRG.32725.75"; exon_number "10";
chr11	StringTie	exon	67497231	67497436	1000	-	.	gene_id "MSTRG.32725"; transcript_id "MSTRG.32725.75"; exon_number "11";
chr11	StringTie	exon	67497522	67497679	1000	-	.	gene_id "MSTRG.32725"; transcript_id "MSTRG.32725.75"; exon_number "12";
chr11	StringTie	exon	67497917	67498024	1000	-	.	gene_id "MSTRG.32725"; transcript_id "MSTRG.32725.75"; exon_number "13";
chr11	StringTie	exon	67498133	67498322	1000	-	.	gene_id "MSTRG.32725"; transcript_id "MSTRG.32725.75"; exon_number "14";
chr11	StringTie	exon	67498596	67498846	1000	-	.	gene_id "MSTRG.32725"; transcript_id "MSTRG.32725.75"; exon_number "15";
chr11	StringTie	exon	67498940	67499001	1000	-	.	gene_id "MSTRG.32725"; transcript_id "MSTRG.32725.75"; exon_number "16";
chr11	StringTie	exon	67499723	67499830	1000	-	.	gene_id "MSTRG.32725"; transcript_id "MSTRG.32725.75"; exon_number "17";
chr11	StringTie	exon	67499914	67499992	1000	-	.	gene_id "MSTRG.32725"; transcript_id "MSTRG.32725.75"; exon_number "18";
chr11	StringTie	exon	67500095	67500421	1000	-	.	gene_id "MSTRG.32725"; transcript_id "MSTRG.32725.75"; exon_number "19";
chr11	StringTie	exon	67501862	67502086	1000	-	.	gene_id "MSTRG.32725"; transcript_id "MSTRG.32725.75"; exon_number "20";
chr11	StringTie	exon	67502292	67502413	1000	-	.	gene_id "MSTRG.32725"; transcript_id "MSTRG.32725.75"; exon_number "21";
chr11	StringTie	exon	67502504	67502718	1000	-	.	gene_id "MSTRG.32725"; transcript_id "MSTRG.32725.75"; exon_number "22";
chr11	StringTie	exon	67504103	67504221	1000	-	.	gene_id "MSTRG.32725"; transcript_id "MSTRG.32725.75"; exon_number "23";
chr11	StringTie	exon	67505188	67505233	1000	-	.	gene_id "MSTRG.32725"; transcript_id "MSTRG.32725.75"; exon_number "24";
chr11	StringTie	transcript	67491230	67504557	1000	-	.	gene_id "MSTRG.32725"; transcript_id "MSTRG.32725.76";
chr11	StringTie	exon	67491230	67492296	1000	-	.	gene_id "MSTRG.32725"; transcript_id "MSTRG.32725.76"; exon_number "1";
chr11	StringTie	exon	67492934	67493062	1000	-	.	gene_id "MSTRG.32725"; transcript_id "MSTRG.32725.76"; exon_number "2";
chr11	StringTie	exon	67493410	67493552	1000	-	.	gene_id "MSTRG.32725"; transcript_id "MSTRG.32725.76"; exon_number "3";
chr11	StringTie	exon	67493688	67493837	1000	-	.	gene_id "MSTRG.32725"; transcript_id "MSTRG.32725.76"; exon_number "4";
chr11	StringTie	exon	67493922	67494070	1000	-	.	gene_id "MSTRG.32725"; transcript_id "MSTRG.32725.76"; exon_number "5";
chr11	StringTie	exon	67494244	67494360	1000	-	.	gene_id "MSTRG.32725"; transcript_id "MSTRG.32725.76"; exon_number "6";
chr11	StringTie	exon	67494846	67494956	1000	-	.	gene_id "MSTRG.32725"; transcript_id "MSTRG.32725.76"; exon_number "7";
chr11	StringTie	exon	67495077	67495225	1000	-	.	gene_id "MSTRG.32725"; transcript_id "MSTRG.32725.76"; exon_number "8";
chr11	StringTie	exon	67495438	67495602	1000	-	.	gene_id "MSTRG.32725"; transcript_id "MSTRG.32725.76"; exon_number "9";
chr11	StringTie	exon	67496178	67496345	1000	-	.	gene_id "MSTRG.32725"; transcript_id "MSTRG.32725.76"; exon_number "10";
chr11	StringTie	exon	67497231	67497436	1000	-	.	gene_id "MSTRG.32725"; transcript_id "MSTRG.32725.76"; exon_number "11";
chr11	StringTie	exon	67497522	67497679	1000	-	.	gene_id "MSTRG.32725"; transcript_id "MSTRG.32725.76"; exon_number "12";
chr11	StringTie	exon	67497917	67498024	1000	-	.	gene_id "MSTRG.32725"; transcript_id "MSTRG.32725.76"; exon_number "13";
chr11	StringTie	exon	67498133	67498322	1000	-	.	gene_id "MSTRG.32725"; transcript_id "MSTRG.32725.76"; exon_number "14";
chr11	StringTie	exon	67498596	67498846	1000	-	.	gene_id "MSTRG.32725"; transcript_id "MSTRG.32725.76"; exon_number "15";
chr11	StringTie	exon	67498940	67499001	1000	-	.	gene_id "MSTRG.32725"; transcript_id "MSTRG.32725.76"; exon_number "16";
chr11	StringTie	exon	67499723	67499827	1000	-	.	gene_id "MSTRG.32725"; transcript_id "MSTRG.32725.76"; exon_number "17";
chr11	StringTie	exon	67499914	67500009	1000	-	.	gene_id "MSTRG.32725"; transcript_id "MSTRG.32725.76"; exon_number "18";
chr11	StringTie	exon	67500095	67500421	1000	-	.	gene_id "MSTRG.32725"; transcript_id "MSTRG.32725.76"; exon_number "19";
chr11	StringTie	exon	67501862	67502086	1000	-	.	gene_id "MSTRG.32725"; transcript_id "MSTRG.32725.76"; exon_number "20";
chr11	StringTie	exon	67502292	67502413	1000	-	.	gene_id "MSTRG.32725"; transcript_id "MSTRG.32725.76"; exon_number "21";
chr11	StringTie	exon	67502504	67502718	1000	-	.	gene_id "MSTRG.32725"; transcript_id "MSTRG.32725.76"; exon_number "22";
chr11	StringTie	exon	67504103	67504221	1000	-	.	gene_id "MSTRG.32725"; transcript_id "MSTRG.32725.76"; exon_number "23";
chr11	StringTie	exon	67504522	67504557	1000	-	.	gene_id "MSTRG.32725"; transcript_id "MSTRG.32725.76"; exon_number "24";
chr11	StringTie	transcript	67491261	67506276	1000	-	.	gene_id "MSTRG.32725"; transcript_id "MSTRG.32725.77";
chr11	StringTie	exon	67491261	67492296	1000	-	.	gene_id "MSTRG.32725"; transcript_id "MSTRG.32725.77"; exon_number "1";
chr11	StringTie	exon	67492934	67493062	1000	-	.	gene_id "MSTRG.32725"; transcript_id "MSTRG.32725.77"; exon_number "2";
chr11	StringTie	exon	67493410	67493593	1000	-	.	gene_id "MSTRG.32725"; transcript_id "MSTRG.32725.77"; exon_number "3";
chr11	StringTie	exon	67493688	67493837	1000	-	.	gene_id "MSTRG.32725"; transcript_id "MSTRG.32725.77"; exon_number "4";
chr11	StringTie	exon	67493922	67494070	1000	-	.	gene_id "MSTRG.32725"; transcript_id "MSTRG.32725.77"; exon_number "5";
chr11	StringTie	exon	67494244	67494360	1000	-	.	gene_id "MSTRG.32725"; transcript_id "MSTRG.32725.77"; exon_number "6";
chr11	StringTie	exon	67494846	67494956	1000	-	.	gene_id "MSTRG.32725"; transcript_id "MSTRG.32725.77"; exon_number "7";
chr11	StringTie	exon	67495077	67495225	1000	-	.	gene_id "MSTRG.32725"; transcript_id "MSTRG.32725.77"; exon_number "8";
chr11	StringTie	exon	67495438	67495602	1000	-	.	gene_id "MSTRG.32725"; transcript_id "MSTRG.32725.77"; exon_number "9";
chr11	StringTie	exon	67496178	67496348	1000	-	.	gene_id "MSTRG.32725"; transcript_id "MSTRG.32725.77"; exon_number "10";
chr11	StringTie	exon	67497231	67497436	1000	-	.	gene_id "MSTRG.32725"; transcript_id "MSTRG.32725.77"; exon_number "11";
chr11	StringTie	exon	67497522	67497679	1000	-	.	gene_id "MSTRG.32725"; transcript_id "MSTRG.32725.77"; exon_number "12";
chr11	StringTie	exon	67497917	67498024	1000	-	.	gene_id "MSTRG.32725"; transcript_id "MSTRG.32725.77"; exon_number "13";
chr11	StringTie	exon	67498133	67498322	1000	-	.	gene_id "MSTRG.32725"; transcript_id "MSTRG.32725.77"; exon_number "14";
chr11	StringTie	exon	67498596	67498846	1000	-	.	gene_id "MSTRG.32725"; transcript_id "MSTRG.32725.77"; exon_number "15";
chr11	StringTie	exon	67498940	67499001	1000	-	.	gene_id "MSTRG.32725"; transcript_id "MSTRG.32725.77"; exon_number "16";
chr11	StringTie	exon	67499723	67499830	1000	-	.	gene_id "MSTRG.32725"; transcript_id "MSTRG.32725.77"; exon_number "17";
chr11	StringTie	exon	67499914	67500009	1000	-	.	gene_id "MSTRG.32725"; transcript_id "MSTRG.32725.77"; exon_number "18";
chr11	StringTie	exon	67500095	67500421	1000	-	.	gene_id "MSTRG.32725"; transcript_id "MSTRG.32725.77"; exon_number "19";
chr11	StringTie	exon	67501862	67502086	1000	-	.	gene_id "MSTRG.32725"; transcript_id "MSTRG.32725.77"; exon_number "20";
chr11	StringTie	exon	67502292	67502413	1000	-	.	gene_id "MSTRG.32725"; transcript_id "MSTRG.32725.77"; exon_number "21";
chr11	StringTie	exon	67502504	67502718	1000	-	.	gene_id "MSTRG.32725"; transcript_id "MSTRG.32725.77"; exon_number "22";
chr11	StringTie	exon	67504103	67504221	1000	-	.	gene_id "MSTRG.32725"; transcript_id "MSTRG.32725.77"; exon_number "23";
chr11	StringTie	exon	67506176	67506276	1000	-	.	gene_id "MSTRG.32725"; transcript_id "MSTRG.32725.77"; exon_number "24";
chr11	StringTie	transcript	67491261	67504221	1000	-	.	gene_id "MSTRG.32725"; transcript_id "MSTRG.32725.78";
chr11	StringTie	exon	67491261	67492296	1000	-	.	gene_id "MSTRG.32725"; transcript_id "MSTRG.32725.78"; exon_number "1";
chr11	StringTie	exon	67492934	67493058	1000	-	.	gene_id "MSTRG.32725"; transcript_id "MSTRG.32725.78"; exon_number "2";
chr11	StringTie	exon	67493410	67493593	1000	-	.	gene_id "MSTRG.32725"; transcript_id "MSTRG.32725.78"; exon_number "3";
chr11	StringTie	exon	67493688	67493837	1000	-	.	gene_id "MSTRG.32725"; transcript_id "MSTRG.32725.78"; exon_number "4";
chr11	StringTie	exon	67493922	67494070	1000	-	.	gene_id "MSTRG.32725"; transcript_id "MSTRG.32725.78"; exon_number "5";
chr11	StringTie	exon	67494244	67494360	1000	-	.	gene_id "MSTRG.32725"; transcript_id "MSTRG.32725.78"; exon_number "6";
chr11	StringTie	exon	67494846	67494956	1000	-	.	gene_id "MSTRG.32725"; transcript_id "MSTRG.32725.78"; exon_number "7";
chr11	StringTie	exon	67495077	67495225	1000	-	.	gene_id "MSTRG.32725"; transcript_id "MSTRG.32725.78"; exon_number "8";
chr11	StringTie	exon	67495438	67495602	1000	-	.	gene_id "MSTRG.32725"; transcript_id "MSTRG.32725.78"; exon_number "9";
chr11	StringTie	exon	67496178	67496345	1000	-	.	gene_id "MSTRG.32725"; transcript_id "MSTRG.32725.78"; exon_number "10";
chr11	StringTie	exon	67497231	67497436	1000	-	.	gene_id "MSTRG.32725"; transcript_id "MSTRG.32725.78"; exon_number "11";
chr11	StringTie	exon	67497522	67497679	1000	-	.	gene_id "MSTRG.32725"; transcript_id "MSTRG.32725.78"; exon_number "12";
chr11	StringTie	exon	67497917	67498024	1000	-	.	gene_id "MSTRG.32725"; transcript_id "MSTRG.32725.78"; exon_number "13";
chr11	StringTie	exon	67498133	67498322	1000	-	.	gene_id "MSTRG.32725"; transcript_id "MSTRG.32725.78"; exon_number "14";
chr11	StringTie	exon	67498596	67498846	1000	-	.	gene_id "MSTRG.32725"; transcript_id "MSTRG.32725.78"; exon_number "15";
chr11	StringTie	exon	67498940	67499001	1000	-	.	gene_id "MSTRG.32725"; transcript_id "MSTRG.32725.78"; exon_number "16";
chr11	StringTie	exon	67499723	67499830	1000	-	.	gene_id "MSTRG.32725"; transcript_id "MSTRG.32725.78"; exon_number "17";
chr11	StringTie	exon	67499914	67500009	1000	-	.	gene_id "MSTRG.32725"; transcript_id "MSTRG.32725.78"; exon_number "18";
chr11	StringTie	exon	67500095	67500421	1000	-	.	gene_id "MSTRG.32725"; transcript_id "MSTRG.32725.78"; exon_number "19";
chr11	StringTie	exon	67501862	67502086	1000	-	.	gene_id "MSTRG.32725"; transcript_id "MSTRG.32725.78"; exon_number "20";
chr11	StringTie	exon	67502292	67502413	1000	-	.	gene_id "MSTRG.32725"; transcript_id "MSTRG.32725.78"; exon_number "21";
chr11	StringTie	exon	67502504	67502718	1000	-	.	gene_id "MSTRG.32725"; transcript_id "MSTRG.32725.78"; exon_number "22";
chr11	StringTie	exon	67503737	67503876	1000	-	.	gene_id "MSTRG.32725"; transcript_id "MSTRG.32725.78"; exon_number "23";
chr11	StringTie	exon	67504103	67504221	1000	-	.	gene_id "MSTRG.32725"; transcript_id "MSTRG.32725.78"; exon_number "24";
chr11	StringTie	transcript	67491281	67506092	1000	-	.	gene_id "MSTRG.32725"; transcript_id "MSTRG.32725.79";
chr11	StringTie	exon	67491281	67492296	1000	-	.	gene_id "MSTRG.32725"; transcript_id "MSTRG.32725.79"; exon_number "1";
chr11	StringTie	exon	67492934	67493062	1000	-	.	gene_id "MSTRG.32725"; transcript_id "MSTRG.32725.79"; exon_number "2";
chr11	StringTie	exon	67493410	67493593	1000	-	.	gene_id "MSTRG.32725"; transcript_id "MSTRG.32725.79"; exon_number "3";
chr11	StringTie	exon	67493688	67493837	1000	-	.	gene_id "MSTRG.32725"; transcript_id "MSTRG.32725.79"; exon_number "4";
chr11	StringTie	exon	67493922	67494070	1000	-	.	gene_id "MSTRG.32725"; transcript_id "MSTRG.32725.79"; exon_number "5";
chr11	StringTie	exon	67494244	67494360	1000	-	.	gene_id "MSTRG.32725"; transcript_id "MSTRG.32725.79"; exon_number "6";
chr11	StringTie	exon	67494846	67494956	1000	-	.	gene_id "MSTRG.32725"; transcript_id "MSTRG.32725.79"; exon_number "7";
chr11	StringTie	exon	67495077	67495225	1000	-	.	gene_id "MSTRG.32725"; transcript_id "MSTRG.32725.79"; exon_number "8";
chr11	StringTie	exon	67495438	67495602	1000	-	.	gene_id "MSTRG.32725"; transcript_id "MSTRG.32725.79"; exon_number "9";
chr11	StringTie	exon	67496178	67496345	1000	-	.	gene_id "MSTRG.32725"; transcript_id "MSTRG.32725.79"; exon_number "10";
chr11	StringTie	exon	67497231	67497436	1000	-	.	gene_id "MSTRG.32725"; transcript_id "MSTRG.32725.79"; exon_number "11";
chr11	StringTie	exon	67497522	67497679	1000	-	.	gene_id "MSTRG.32725"; transcript_id "MSTRG.32725.79"; exon_number "12";
chr11	StringTie	exon	67497917	67498024	1000	-	.	gene_id "MSTRG.32725"; transcript_id "MSTRG.32725.79"; exon_number "13";
chr11	StringTie	exon	67498133	67498322	1000	-	.	gene_id "MSTRG.32725"; transcript_id "MSTRG.32725.79"; exon_number "14";
chr11	StringTie	exon	67498596	67498846	1000	-	.	gene_id "MSTRG.32725"; transcript_id "MSTRG.32725.79"; exon_number "15";
chr11	StringTie	exon	67498940	67499001	1000	-	.	gene_id "MSTRG.32725"; transcript_id "MSTRG.32725.79"; exon_number "16";
chr11	StringTie	exon	67499723	67499830	1000	-	.	gene_id "MSTRG.32725"; transcript_id "MSTRG.32725.79"; exon_number "17";
chr11	StringTie	exon	67499914	67499992	1000	-	.	gene_id "MSTRG.32725"; transcript_id "MSTRG.32725.79"; exon_number "18";
chr11	StringTie	exon	67500095	67500421	1000	-	.	gene_id "MSTRG.32725"; transcript_id "MSTRG.32725.79"; exon_number "19";
chr11	StringTie	exon	67501866	67502086	1000	-	.	gene_id "MSTRG.32725"; transcript_id "MSTRG.32725.79"; exon_number "20";
chr11	StringTie	exon	67502292	67502413	1000	-	.	gene_id "MSTRG.32725"; transcript_id "MSTRG.32725.79"; exon_number "21";
chr11	StringTie	exon	67502504	67502718	1000	-	.	gene_id "MSTRG.32725"; transcript_id "MSTRG.32725.79"; exon_number "22";
chr11	StringTie	exon	67503737	67503876	1000	-	.	gene_id "MSTRG.32725"; transcript_id "MSTRG.32725.79"; exon_number "23";
chr11	StringTie	exon	67504103	67504221	1000	-	.	gene_id "MSTRG.32725"; transcript_id "MSTRG.32725.79"; exon_number "24";
chr11	StringTie	exon	67505898	67506092	1000	-	.	gene_id "MSTRG.32725"; transcript_id "MSTRG.32725.79"; exon_number "25";
chr11	StringTie	transcript	67491088	67506263	1000	-	.	gene_id "MSTRG.32725"; transcript_id "MSTRG.32725.8";
chr11	StringTie	exon	67491088	67492296	1000	-	.	gene_id "MSTRG.32725"; transcript_id "MSTRG.32725.8"; exon_number "1";
chr11	StringTie	exon	67492934	67493062	1000	-	.	gene_id "MSTRG.32725"; transcript_id "MSTRG.32725.8"; exon_number "2";
chr11	StringTie	exon	67493410	67493552	1000	-	.	gene_id "MSTRG.32725"; transcript_id "MSTRG.32725.8"; exon_number "3";
chr11	StringTie	exon	67493688	67493837	1000	-	.	gene_id "MSTRG.32725"; transcript_id "MSTRG.32725.8"; exon_number "4";
chr11	StringTie	exon	67493922	67494070	1000	-	.	gene_id "MSTRG.32725"; transcript_id "MSTRG.32725.8"; exon_number "5";
chr11	StringTie	exon	67494244	67494360	1000	-	.	gene_id "MSTRG.32725"; transcript_id "MSTRG.32725.8"; exon_number "6";
chr11	StringTie	exon	67494846	67494956	1000	-	.	gene_id "MSTRG.32725"; transcript_id "MSTRG.32725.8"; exon_number "7";
chr11	StringTie	exon	67495077	67495225	1000	-	.	gene_id "MSTRG.32725"; transcript_id "MSTRG.32725.8"; exon_number "8";
chr11	StringTie	exon	67495438	67495602	1000	-	.	gene_id "MSTRG.32725"; transcript_id "MSTRG.32725.8"; exon_number "9";
chr11	StringTie	exon	67496178	67496345	1000	-	.	gene_id "MSTRG.32725"; transcript_id "MSTRG.32725.8"; exon_number "10";
chr11	StringTie	exon	67497231	67497436	1000	-	.	gene_id "MSTRG.32725"; transcript_id "MSTRG.32725.8"; exon_number "11";
chr11	StringTie	exon	67497522	67497679	1000	-	.	gene_id "MSTRG.32725"; transcript_id "MSTRG.32725.8"; exon_number "12";
chr11	StringTie	exon	67497917	67498024	1000	-	.	gene_id "MSTRG.32725"; transcript_id "MSTRG.32725.8"; exon_number "13";
chr11	StringTie	exon	67498133	67498322	1000	-	.	gene_id "MSTRG.32725"; transcript_id "MSTRG.32725.8"; exon_number "14";
chr11	StringTie	exon	67498596	67498846	1000	-	.	gene_id "MSTRG.32725"; transcript_id "MSTRG.32725.8"; exon_number "15";
chr11	StringTie	exon	67498940	67499001	1000	-	.	gene_id "MSTRG.32725"; transcript_id "MSTRG.32725.8"; exon_number "16";
chr11	StringTie	exon	67499723	67499830	1000	-	.	gene_id "MSTRG.32725"; transcript_id "MSTRG.32725.8"; exon_number "17";
chr11	StringTie	exon	67499914	67500009	1000	-	.	gene_id "MSTRG.32725"; transcript_id "MSTRG.32725.8"; exon_number "18";
chr11	StringTie	exon	67500095	67500421	1000	-	.	gene_id "MSTRG.32725"; transcript_id "MSTRG.32725.8"; exon_number "19";
chr11	StringTie	exon	67501862	67502086	1000	-	.	gene_id "MSTRG.32725"; transcript_id "MSTRG.32725.8"; exon_number "20";
chr11	StringTie	exon	67502292	67502413	1000	-	.	gene_id "MSTRG.32725"; transcript_id "MSTRG.32725.8"; exon_number "21";
chr11	StringTie	exon	67502504	67502718	1000	-	.	gene_id "MSTRG.32725"; transcript_id "MSTRG.32725.8"; exon_number "22";
chr11	StringTie	exon	67504103	67504221	1000	-	.	gene_id "MSTRG.32725"; transcript_id "MSTRG.32725.8"; exon_number "23";
chr11	StringTie	exon	67506176	67506263	1000	-	.	gene_id "MSTRG.32725"; transcript_id "MSTRG.32725.8"; exon_number "24";
chr11	StringTie	transcript	67491298	67505956	1000	-	.	gene_id "MSTRG.32725"; transcript_id "MSTRG.32725.80";
chr11	StringTie	exon	67491298	67492296	1000	-	.	gene_id "MSTRG.32725"; transcript_id "MSTRG.32725.80"; exon_number "1";
chr11	StringTie	exon	67492934	67493058	1000	-	.	gene_id "MSTRG.32725"; transcript_id "MSTRG.32725.80"; exon_number "2";
chr11	StringTie	exon	67493410	67493552	1000	-	.	gene_id "MSTRG.32725"; transcript_id "MSTRG.32725.80"; exon_number "3";
chr11	StringTie	exon	67493688	67493837	1000	-	.	gene_id "MSTRG.32725"; transcript_id "MSTRG.32725.80"; exon_number "4";
chr11	StringTie	exon	67493922	67494070	1000	-	.	gene_id "MSTRG.32725"; transcript_id "MSTRG.32725.80"; exon_number "5";
chr11	StringTie	exon	67494244	67494360	1000	-	.	gene_id "MSTRG.32725"; transcript_id "MSTRG.32725.80"; exon_number "6";
chr11	StringTie	exon	67494846	67494956	1000	-	.	gene_id "MSTRG.32725"; transcript_id "MSTRG.32725.80"; exon_number "7";
chr11	StringTie	exon	67495077	67495225	1000	-	.	gene_id "MSTRG.32725"; transcript_id "MSTRG.32725.80"; exon_number "8";
chr11	StringTie	exon	67495438	67495602	1000	-	.	gene_id "MSTRG.32725"; transcript_id "MSTRG.32725.80"; exon_number "9";
chr11	StringTie	exon	67496178	67496345	1000	-	.	gene_id "MSTRG.32725"; transcript_id "MSTRG.32725.80"; exon_number "10";
chr11	StringTie	exon	67497231	67497436	1000	-	.	gene_id "MSTRG.32725"; transcript_id "MSTRG.32725.80"; exon_number "11";
chr11	StringTie	exon	67497522	67497679	1000	-	.	gene_id "MSTRG.32725"; transcript_id "MSTRG.32725.80"; exon_number "12";
chr11	StringTie	exon	67497917	67498024	1000	-	.	gene_id "MSTRG.32725"; transcript_id "MSTRG.32725.80"; exon_number "13";
chr11	StringTie	exon	67498133	67498322	1000	-	.	gene_id "MSTRG.32725"; transcript_id "MSTRG.32725.80"; exon_number "14";
chr11	StringTie	exon	67498596	67498846	1000	-	.	gene_id "MSTRG.32725"; transcript_id "MSTRG.32725.80"; exon_number "15";
chr11	StringTie	exon	67498940	67499001	1000	-	.	gene_id "MSTRG.32725"; transcript_id "MSTRG.32725.80"; exon_number "16";
chr11	StringTie	exon	67499723	67499827	1000	-	.	gene_id "MSTRG.32725"; transcript_id "MSTRG.32725.80"; exon_number "17";
chr11	StringTie	exon	67499914	67500009	1000	-	.	gene_id "MSTRG.32725"; transcript_id "MSTRG.32725.80"; exon_number "18";
chr11	StringTie	exon	67500095	67500421	1000	-	.	gene_id "MSTRG.32725"; transcript_id "MSTRG.32725.80"; exon_number "19";
chr11	StringTie	exon	67501862	67502086	1000	-	.	gene_id "MSTRG.32725"; transcript_id "MSTRG.32725.80"; exon_number "20";
chr11	StringTie	exon	67502292	67502413	1000	-	.	gene_id "MSTRG.32725"; transcript_id "MSTRG.32725.80"; exon_number "21";
chr11	StringTie	exon	67502504	67502718	1000	-	.	gene_id "MSTRG.32725"; transcript_id "MSTRG.32725.80"; exon_number "22";
chr11	StringTie	exon	67504103	67504221	1000	-	.	gene_id "MSTRG.32725"; transcript_id "MSTRG.32725.80"; exon_number "23";
chr11	StringTie	exon	67505898	67505956	1000	-	.	gene_id "MSTRG.32725"; transcript_id "MSTRG.32725.80"; exon_number "24";
chr11	StringTie	transcript	67491377	67505314	1000	-	.	gene_id "MSTRG.32725"; transcript_id "MSTRG.32725.81";
chr11	StringTie	exon	67491377	67492296	1000	-	.	gene_id "MSTRG.32725"; transcript_id "MSTRG.32725.81"; exon_number "1";
chr11	StringTie	exon	67492934	67493062	1000	-	.	gene_id "MSTRG.32725"; transcript_id "MSTRG.32725.81"; exon_number "2";
chr11	StringTie	exon	67493410	67493552	1000	-	.	gene_id "MSTRG.32725"; transcript_id "MSTRG.32725.81"; exon_number "3";
chr11	StringTie	exon	67493688	67493837	1000	-	.	gene_id "MSTRG.32725"; transcript_id "MSTRG.32725.81"; exon_number "4";
chr11	StringTie	exon	67493922	67494070	1000	-	.	gene_id "MSTRG.32725"; transcript_id "MSTRG.32725.81"; exon_number "5";
chr11	StringTie	exon	67494244	67494360	1000	-	.	gene_id "MSTRG.32725"; transcript_id "MSTRG.32725.81"; exon_number "6";
chr11	StringTie	exon	67494846	67494956	1000	-	.	gene_id "MSTRG.32725"; transcript_id "MSTRG.32725.81"; exon_number "7";
chr11	StringTie	exon	67495077	67495225	1000	-	.	gene_id "MSTRG.32725"; transcript_id "MSTRG.32725.81"; exon_number "8";
chr11	StringTie	exon	67495438	67495602	1000	-	.	gene_id "MSTRG.32725"; transcript_id "MSTRG.32725.81"; exon_number "9";
chr11	StringTie	exon	67496178	67496345	1000	-	.	gene_id "MSTRG.32725"; transcript_id "MSTRG.32725.81"; exon_number "10";
chr11	StringTie	exon	67497231	67497436	1000	-	.	gene_id "MSTRG.32725"; transcript_id "MSTRG.32725.81"; exon_number "11";
chr11	StringTie	exon	67497522	67497679	1000	-	.	gene_id "MSTRG.32725"; transcript_id "MSTRG.32725.81"; exon_number "12";
chr11	StringTie	exon	67497917	67498024	1000	-	.	gene_id "MSTRG.32725"; transcript_id "MSTRG.32725.81"; exon_number "13";
chr11	StringTie	exon	67498133	67498322	1000	-	.	gene_id "MSTRG.32725"; transcript_id "MSTRG.32725.81"; exon_number "14";
chr11	StringTie	exon	67498596	67498846	1000	-	.	gene_id "MSTRG.32725"; transcript_id "MSTRG.32725.81"; exon_number "15";
chr11	StringTie	exon	67498940	67499001	1000	-	.	gene_id "MSTRG.32725"; transcript_id "MSTRG.32725.81"; exon_number "16";
chr11	StringTie	exon	67499723	67499830	1000	-	.	gene_id "MSTRG.32725"; transcript_id "MSTRG.32725.81"; exon_number "17";
chr11	StringTie	exon	67499914	67500009	1000	-	.	gene_id "MSTRG.32725"; transcript_id "MSTRG.32725.81"; exon_number "18";
chr11	StringTie	exon	67500095	67500421	1000	-	.	gene_id "MSTRG.32725"; transcript_id "MSTRG.32725.81"; exon_number "19";
chr11	StringTie	exon	67501862	67502086	1000	-	.	gene_id "MSTRG.32725"; transcript_id "MSTRG.32725.81"; exon_number "20";
chr11	StringTie	exon	67502292	67502413	1000	-	.	gene_id "MSTRG.32725"; transcript_id "MSTRG.32725.81"; exon_number "21";
chr11	StringTie	exon	67502504	67502718	1000	-	.	gene_id "MSTRG.32725"; transcript_id "MSTRG.32725.81"; exon_number "22";
chr11	StringTie	exon	67505188	67505314	1000	-	.	gene_id "MSTRG.32725"; transcript_id "MSTRG.32725.81"; exon_number "23";
chr11	StringTie	transcript	67491382	67505314	1000	-	.	gene_id "MSTRG.32725"; transcript_id "MSTRG.32725.82";
chr11	StringTie	exon	67491382	67492296	1000	-	.	gene_id "MSTRG.32725"; transcript_id "MSTRG.32725.82"; exon_number "1";
chr11	StringTie	exon	67492934	67493058	1000	-	.	gene_id "MSTRG.32725"; transcript_id "MSTRG.32725.82"; exon_number "2";
chr11	StringTie	exon	67493410	67493593	1000	-	.	gene_id "MSTRG.32725"; transcript_id "MSTRG.32725.82"; exon_number "3";
chr11	StringTie	exon	67493688	67493837	1000	-	.	gene_id "MSTRG.32725"; transcript_id "MSTRG.32725.82"; exon_number "4";
chr11	StringTie	exon	67493922	67494070	1000	-	.	gene_id "MSTRG.32725"; transcript_id "MSTRG.32725.82"; exon_number "5";
chr11	StringTie	exon	67494244	67494360	1000	-	.	gene_id "MSTRG.32725"; transcript_id "MSTRG.32725.82"; exon_number "6";
chr11	StringTie	exon	67494846	67494956	1000	-	.	gene_id "MSTRG.32725"; transcript_id "MSTRG.32725.82"; exon_number "7";
chr11	StringTie	exon	67495077	67495225	1000	-	.	gene_id "MSTRG.32725"; transcript_id "MSTRG.32725.82"; exon_number "8";
chr11	StringTie	exon	67495438	67495602	1000	-	.	gene_id "MSTRG.32725"; transcript_id "MSTRG.32725.82"; exon_number "9";
chr11	StringTie	exon	67496178	67496348	1000	-	.	gene_id "MSTRG.32725"; transcript_id "MSTRG.32725.82"; exon_number "10";
chr11	StringTie	exon	67497231	67497436	1000	-	.	gene_id "MSTRG.32725"; transcript_id "MSTRG.32725.82"; exon_number "11";
chr11	StringTie	exon	67497522	67497679	1000	-	.	gene_id "MSTRG.32725"; transcript_id "MSTRG.32725.82"; exon_number "12";
chr11	StringTie	exon	67497917	67498024	1000	-	.	gene_id "MSTRG.32725"; transcript_id "MSTRG.32725.82"; exon_number "13";
chr11	StringTie	exon	67498133	67498322	1000	-	.	gene_id "MSTRG.32725"; transcript_id "MSTRG.32725.82"; exon_number "14";
chr11	StringTie	exon	67498596	67498846	1000	-	.	gene_id "MSTRG.32725"; transcript_id "MSTRG.32725.82"; exon_number "15";
chr11	StringTie	exon	67498940	67499001	1000	-	.	gene_id "MSTRG.32725"; transcript_id "MSTRG.32725.82"; exon_number "16";
chr11	StringTie	exon	67499723	67500009	1000	-	.	gene_id "MSTRG.32725"; transcript_id "MSTRG.32725.82"; exon_number "17";
chr11	StringTie	exon	67500095	67500421	1000	-	.	gene_id "MSTRG.32725"; transcript_id "MSTRG.32725.82"; exon_number "18";
chr11	StringTie	exon	67501862	67502086	1000	-	.	gene_id "MSTRG.32725"; transcript_id "MSTRG.32725.82"; exon_number "19";
chr11	StringTie	exon	67502292	67502413	1000	-	.	gene_id "MSTRG.32725"; transcript_id "MSTRG.32725.82"; exon_number "20";
chr11	StringTie	exon	67502504	67502718	1000	-	.	gene_id "MSTRG.32725"; transcript_id "MSTRG.32725.82"; exon_number "21";
chr11	StringTie	exon	67505188	67505314	1000	-	.	gene_id "MSTRG.32725"; transcript_id "MSTRG.32725.82"; exon_number "22";
chr11	StringTie	transcript	67491382	67505237	1000	-	.	gene_id "MSTRG.32725"; transcript_id "MSTRG.32725.83";
chr11	StringTie	exon	67491382	67492296	1000	-	.	gene_id "MSTRG.32725"; transcript_id "MSTRG.32725.83"; exon_number "1";
chr11	StringTie	exon	67492934	67493058	1000	-	.	gene_id "MSTRG.32725"; transcript_id "MSTRG.32725.83"; exon_number "2";
chr11	StringTie	exon	67493410	67493552	1000	-	.	gene_id "MSTRG.32725"; transcript_id "MSTRG.32725.83"; exon_number "3";
chr11	StringTie	exon	67493688	67493837	1000	-	.	gene_id "MSTRG.32725"; transcript_id "MSTRG.32725.83"; exon_number "4";
chr11	StringTie	exon	67493922	67494070	1000	-	.	gene_id "MSTRG.32725"; transcript_id "MSTRG.32725.83"; exon_number "5";
chr11	StringTie	exon	67494244	67494360	1000	-	.	gene_id "MSTRG.32725"; transcript_id "MSTRG.32725.83"; exon_number "6";
chr11	StringTie	exon	67494846	67494956	1000	-	.	gene_id "MSTRG.32725"; transcript_id "MSTRG.32725.83"; exon_number "7";
chr11	StringTie	exon	67495077	67495225	1000	-	.	gene_id "MSTRG.32725"; transcript_id "MSTRG.32725.83"; exon_number "8";
chr11	StringTie	exon	67495438	67495602	1000	-	.	gene_id "MSTRG.32725"; transcript_id "MSTRG.32725.83"; exon_number "9";
chr11	StringTie	exon	67496178	67496348	1000	-	.	gene_id "MSTRG.32725"; transcript_id "MSTRG.32725.83"; exon_number "10";
chr11	StringTie	exon	67497231	67497436	1000	-	.	gene_id "MSTRG.32725"; transcript_id "MSTRG.32725.83"; exon_number "11";
chr11	StringTie	exon	67497522	67497679	1000	-	.	gene_id "MSTRG.32725"; transcript_id "MSTRG.32725.83"; exon_number "12";
chr11	StringTie	exon	67497917	67498024	1000	-	.	gene_id "MSTRG.32725"; transcript_id "MSTRG.32725.83"; exon_number "13";
chr11	StringTie	exon	67498133	67498322	1000	-	.	gene_id "MSTRG.32725"; transcript_id "MSTRG.32725.83"; exon_number "14";
chr11	StringTie	exon	67498596	67498846	1000	-	.	gene_id "MSTRG.32725"; transcript_id "MSTRG.32725.83"; exon_number "15";
chr11	StringTie	exon	67498940	67499001	1000	-	.	gene_id "MSTRG.32725"; transcript_id "MSTRG.32725.83"; exon_number "16";
chr11	StringTie	exon	67499723	67499830	1000	-	.	gene_id "MSTRG.32725"; transcript_id "MSTRG.32725.83"; exon_number "17";
chr11	StringTie	exon	67499914	67499992	1000	-	.	gene_id "MSTRG.32725"; transcript_id "MSTRG.32725.83"; exon_number "18";
chr11	StringTie	exon	67500095	67500421	1000	-	.	gene_id "MSTRG.32725"; transcript_id "MSTRG.32725.83"; exon_number "19";
chr11	StringTie	exon	67501862	67502086	1000	-	.	gene_id "MSTRG.32725"; transcript_id "MSTRG.32725.83"; exon_number "20";
chr11	StringTie	exon	67502292	67502413	1000	-	.	gene_id "MSTRG.32725"; transcript_id "MSTRG.32725.83"; exon_number "21";
chr11	StringTie	exon	67502504	67502718	1000	-	.	gene_id "MSTRG.32725"; transcript_id "MSTRG.32725.83"; exon_number "22";
chr11	StringTie	exon	67503737	67503876	1000	-	.	gene_id "MSTRG.32725"; transcript_id "MSTRG.32725.83"; exon_number "23";
chr11	StringTie	exon	67504103	67504221	1000	-	.	gene_id "MSTRG.32725"; transcript_id "MSTRG.32725.83"; exon_number "24";
chr11	StringTie	exon	67505188	67505237	1000	-	.	gene_id "MSTRG.32725"; transcript_id "MSTRG.32725.83"; exon_number "25";
chr11	StringTie	transcript	67491442	67505314	1000	-	.	gene_id "MSTRG.32725"; transcript_id "MSTRG.32725.84";
chr11	StringTie	exon	67491442	67492296	1000	-	.	gene_id "MSTRG.32725"; transcript_id "MSTRG.32725.84"; exon_number "1";
chr11	StringTie	exon	67492934	67493062	1000	-	.	gene_id "MSTRG.32725"; transcript_id "MSTRG.32725.84"; exon_number "2";
chr11	StringTie	exon	67493410	67493593	1000	-	.	gene_id "MSTRG.32725"; transcript_id "MSTRG.32725.84"; exon_number "3";
chr11	StringTie	exon	67493688	67493837	1000	-	.	gene_id "MSTRG.32725"; transcript_id "MSTRG.32725.84"; exon_number "4";
chr11	StringTie	exon	67493922	67494070	1000	-	.	gene_id "MSTRG.32725"; transcript_id "MSTRG.32725.84"; exon_number "5";
chr11	StringTie	exon	67494244	67494360	1000	-	.	gene_id "MSTRG.32725"; transcript_id "MSTRG.32725.84"; exon_number "6";
chr11	StringTie	exon	67494846	67494956	1000	-	.	gene_id "MSTRG.32725"; transcript_id "MSTRG.32725.84"; exon_number "7";
chr11	StringTie	exon	67495077	67495225	1000	-	.	gene_id "MSTRG.32725"; transcript_id "MSTRG.32725.84"; exon_number "8";
chr11	StringTie	exon	67495438	67495602	1000	-	.	gene_id "MSTRG.32725"; transcript_id "MSTRG.32725.84"; exon_number "9";
chr11	StringTie	exon	67496178	67496348	1000	-	.	gene_id "MSTRG.32725"; transcript_id "MSTRG.32725.84"; exon_number "10";
chr11	StringTie	exon	67497231	67497436	1000	-	.	gene_id "MSTRG.32725"; transcript_id "MSTRG.32725.84"; exon_number "11";
chr11	StringTie	exon	67497522	67497679	1000	-	.	gene_id "MSTRG.32725"; transcript_id "MSTRG.32725.84"; exon_number "12";
chr11	StringTie	exon	67497917	67498024	1000	-	.	gene_id "MSTRG.32725"; transcript_id "MSTRG.32725.84"; exon_number "13";
chr11	StringTie	exon	67498133	67498322	1000	-	.	gene_id "MSTRG.32725"; transcript_id "MSTRG.32725.84"; exon_number "14";
chr11	StringTie	exon	67498596	67498846	1000	-	.	gene_id "MSTRG.32725"; transcript_id "MSTRG.32725.84"; exon_number "15";
chr11	StringTie	exon	67498940	67499001	1000	-	.	gene_id "MSTRG.32725"; transcript_id "MSTRG.32725.84"; exon_number "16";
chr11	StringTie	exon	67499723	67499830	1000	-	.	gene_id "MSTRG.32725"; transcript_id "MSTRG.32725.84"; exon_number "17";
chr11	StringTie	exon	67499914	67499992	1000	-	.	gene_id "MSTRG.32725"; transcript_id "MSTRG.32725.84"; exon_number "18";
chr11	StringTie	exon	67500095	67500421	1000	-	.	gene_id "MSTRG.32725"; transcript_id "MSTRG.32725.84"; exon_number "19";
chr11	StringTie	exon	67501862	67502086	1000	-	.	gene_id "MSTRG.32725"; transcript_id "MSTRG.32725.84"; exon_number "20";
chr11	StringTie	exon	67502292	67502413	1000	-	.	gene_id "MSTRG.32725"; transcript_id "MSTRG.32725.84"; exon_number "21";
chr11	StringTie	exon	67502504	67502718	1000	-	.	gene_id "MSTRG.32725"; transcript_id "MSTRG.32725.84"; exon_number "22";
chr11	StringTie	exon	67505188	67505314	1000	-	.	gene_id "MSTRG.32725"; transcript_id "MSTRG.32725.84"; exon_number "23";
chr11	StringTie	transcript	67491446	67506130	1000	-	.	gene_id "MSTRG.32725"; transcript_id "MSTRG.32725.85";
chr11	StringTie	exon	67491446	67492296	1000	-	.	gene_id "MSTRG.32725"; transcript_id "MSTRG.32725.85"; exon_number "1";
chr11	StringTie	exon	67492934	67493062	1000	-	.	gene_id "MSTRG.32725"; transcript_id "MSTRG.32725.85"; exon_number "2";
chr11	StringTie	exon	67493410	67493593	1000	-	.	gene_id "MSTRG.32725"; transcript_id "MSTRG.32725.85"; exon_number "3";
chr11	StringTie	exon	67493688	67493837	1000	-	.	gene_id "MSTRG.32725"; transcript_id "MSTRG.32725.85"; exon_number "4";
chr11	StringTie	exon	67493922	67494070	1000	-	.	gene_id "MSTRG.32725"; transcript_id "MSTRG.32725.85"; exon_number "5";
chr11	StringTie	exon	67494244	67494360	1000	-	.	gene_id "MSTRG.32725"; transcript_id "MSTRG.32725.85"; exon_number "6";
chr11	StringTie	exon	67494846	67494956	1000	-	.	gene_id "MSTRG.32725"; transcript_id "MSTRG.32725.85"; exon_number "7";
chr11	StringTie	exon	67495077	67495225	1000	-	.	gene_id "MSTRG.32725"; transcript_id "MSTRG.32725.85"; exon_number "8";
chr11	StringTie	exon	67495438	67495602	1000	-	.	gene_id "MSTRG.32725"; transcript_id "MSTRG.32725.85"; exon_number "9";
chr11	StringTie	exon	67496178	67496348	1000	-	.	gene_id "MSTRG.32725"; transcript_id "MSTRG.32725.85"; exon_number "10";
chr11	StringTie	exon	67497231	67497436	1000	-	.	gene_id "MSTRG.32725"; transcript_id "MSTRG.32725.85"; exon_number "11";
chr11	StringTie	exon	67497522	67497679	1000	-	.	gene_id "MSTRG.32725"; transcript_id "MSTRG.32725.85"; exon_number "12";
chr11	StringTie	exon	67497917	67498024	1000	-	.	gene_id "MSTRG.32725"; transcript_id "MSTRG.32725.85"; exon_number "13";
chr11	StringTie	exon	67498133	67498322	1000	-	.	gene_id "MSTRG.32725"; transcript_id "MSTRG.32725.85"; exon_number "14";
chr11	StringTie	exon	67498596	67498846	1000	-	.	gene_id "MSTRG.32725"; transcript_id "MSTRG.32725.85"; exon_number "15";
chr11	StringTie	exon	67498940	67499001	1000	-	.	gene_id "MSTRG.32725"; transcript_id "MSTRG.32725.85"; exon_number "16";
chr11	StringTie	exon	67499723	67499827	1000	-	.	gene_id "MSTRG.32725"; transcript_id "MSTRG.32725.85"; exon_number "17";
chr11	StringTie	exon	67499914	67500009	1000	-	.	gene_id "MSTRG.32725"; transcript_id "MSTRG.32725.85"; exon_number "18";
chr11	StringTie	exon	67500095	67500421	1000	-	.	gene_id "MSTRG.32725"; transcript_id "MSTRG.32725.85"; exon_number "19";
chr11	StringTie	exon	67501862	67502086	1000	-	.	gene_id "MSTRG.32725"; transcript_id "MSTRG.32725.85"; exon_number "20";
chr11	StringTie	exon	67502292	67502413	1000	-	.	gene_id "MSTRG.32725"; transcript_id "MSTRG.32725.85"; exon_number "21";
chr11	StringTie	exon	67502504	67502718	1000	-	.	gene_id "MSTRG.32725"; transcript_id "MSTRG.32725.85"; exon_number "22";
chr11	StringTie	exon	67504103	67504221	1000	-	.	gene_id "MSTRG.32725"; transcript_id "MSTRG.32725.85"; exon_number "23";
chr11	StringTie	exon	67506111	67506130	1000	-	.	gene_id "MSTRG.32725"; transcript_id "MSTRG.32725.85"; exon_number "24";
chr11	StringTie	transcript	67491460	67505442	1000	-	.	gene_id "MSTRG.32725"; transcript_id "MSTRG.32725.86";
chr11	StringTie	exon	67491460	67492296	1000	-	.	gene_id "MSTRG.32725"; transcript_id "MSTRG.32725.86"; exon_number "1";
chr11	StringTie	exon	67492934	67493062	1000	-	.	gene_id "MSTRG.32725"; transcript_id "MSTRG.32725.86"; exon_number "2";
chr11	StringTie	exon	67493410	67493593	1000	-	.	gene_id "MSTRG.32725"; transcript_id "MSTRG.32725.86"; exon_number "3";
chr11	StringTie	exon	67493688	67493837	1000	-	.	gene_id "MSTRG.32725"; transcript_id "MSTRG.32725.86"; exon_number "4";
chr11	StringTie	exon	67493922	67494070	1000	-	.	gene_id "MSTRG.32725"; transcript_id "MSTRG.32725.86"; exon_number "5";
chr11	StringTie	exon	67494244	67494360	1000	-	.	gene_id "MSTRG.32725"; transcript_id "MSTRG.32725.86"; exon_number "6";
chr11	StringTie	exon	67494846	67494956	1000	-	.	gene_id "MSTRG.32725"; transcript_id "MSTRG.32725.86"; exon_number "7";
chr11	StringTie	exon	67495077	67495225	1000	-	.	gene_id "MSTRG.32725"; transcript_id "MSTRG.32725.86"; exon_number "8";
chr11	StringTie	exon	67495438	67495602	1000	-	.	gene_id "MSTRG.32725"; transcript_id "MSTRG.32725.86"; exon_number "9";
chr11	StringTie	exon	67496178	67496348	1000	-	.	gene_id "MSTRG.32725"; transcript_id "MSTRG.32725.86"; exon_number "10";
chr11	StringTie	exon	67497231	67497436	1000	-	.	gene_id "MSTRG.32725"; transcript_id "MSTRG.32725.86"; exon_number "11";
chr11	StringTie	exon	67497522	67497679	1000	-	.	gene_id "MSTRG.32725"; transcript_id "MSTRG.32725.86"; exon_number "12";
chr11	StringTie	exon	67497917	67498024	1000	-	.	gene_id "MSTRG.32725"; transcript_id "MSTRG.32725.86"; exon_number "13";
chr11	StringTie	exon	67498133	67498322	1000	-	.	gene_id "MSTRG.32725"; transcript_id "MSTRG.32725.86"; exon_number "14";
chr11	StringTie	exon	67498596	67498846	1000	-	.	gene_id "MSTRG.32725"; transcript_id "MSTRG.32725.86"; exon_number "15";
chr11	StringTie	exon	67498940	67499001	1000	-	.	gene_id "MSTRG.32725"; transcript_id "MSTRG.32725.86"; exon_number "16";
chr11	StringTie	exon	67499723	67499830	1000	-	.	gene_id "MSTRG.32725"; transcript_id "MSTRG.32725.86"; exon_number "17";
chr11	StringTie	exon	67499914	67500009	1000	-	.	gene_id "MSTRG.32725"; transcript_id "MSTRG.32725.86"; exon_number "18";
chr11	StringTie	exon	67500095	67500421	1000	-	.	gene_id "MSTRG.32725"; transcript_id "MSTRG.32725.86"; exon_number "19";
chr11	StringTie	exon	67501103	67501224	1000	-	.	gene_id "MSTRG.32725"; transcript_id "MSTRG.32725.86"; exon_number "20";
chr11	StringTie	exon	67501862	67502086	1000	-	.	gene_id "MSTRG.32725"; transcript_id "MSTRG.32725.86"; exon_number "21";
chr11	StringTie	exon	67502292	67502413	1000	-	.	gene_id "MSTRG.32725"; transcript_id "MSTRG.32725.86"; exon_number "22";
chr11	StringTie	exon	67502504	67502718	1000	-	.	gene_id "MSTRG.32725"; transcript_id "MSTRG.32725.86"; exon_number "23";
chr11	StringTie	exon	67503737	67503876	1000	-	.	gene_id "MSTRG.32725"; transcript_id "MSTRG.32725.86"; exon_number "24";
chr11	StringTie	exon	67504103	67504221	1000	-	.	gene_id "MSTRG.32725"; transcript_id "MSTRG.32725.86"; exon_number "25";
chr11	StringTie	exon	67505188	67505442	1000	-	.	gene_id "MSTRG.32725"; transcript_id "MSTRG.32725.86"; exon_number "26";
chr11	StringTie	transcript	67491478	67506246	1000	-	.	gene_id "MSTRG.32725"; transcript_id "MSTRG.32725.87";
chr11	StringTie	exon	67491478	67492296	1000	-	.	gene_id "MSTRG.32725"; transcript_id "MSTRG.32725.87"; exon_number "1";
chr11	StringTie	exon	67492934	67493062	1000	-	.	gene_id "MSTRG.32725"; transcript_id "MSTRG.32725.87"; exon_number "2";
chr11	StringTie	exon	67493410	67493593	1000	-	.	gene_id "MSTRG.32725"; transcript_id "MSTRG.32725.87"; exon_number "3";
chr11	StringTie	exon	67493688	67493837	1000	-	.	gene_id "MSTRG.32725"; transcript_id "MSTRG.32725.87"; exon_number "4";
chr11	StringTie	exon	67493922	67494070	1000	-	.	gene_id "MSTRG.32725"; transcript_id "MSTRG.32725.87"; exon_number "5";
chr11	StringTie	exon	67494244	67494360	1000	-	.	gene_id "MSTRG.32725"; transcript_id "MSTRG.32725.87"; exon_number "6";
chr11	StringTie	exon	67494846	67494956	1000	-	.	gene_id "MSTRG.32725"; transcript_id "MSTRG.32725.87"; exon_number "7";
chr11	StringTie	exon	67495077	67495225	1000	-	.	gene_id "MSTRG.32725"; transcript_id "MSTRG.32725.87"; exon_number "8";
chr11	StringTie	exon	67495438	67495602	1000	-	.	gene_id "MSTRG.32725"; transcript_id "MSTRG.32725.87"; exon_number "9";
chr11	StringTie	exon	67496178	67496345	1000	-	.	gene_id "MSTRG.32725"; transcript_id "MSTRG.32725.87"; exon_number "10";
chr11	StringTie	exon	67497231	67497436	1000	-	.	gene_id "MSTRG.32725"; transcript_id "MSTRG.32725.87"; exon_number "11";
chr11	StringTie	exon	67497522	67497679	1000	-	.	gene_id "MSTRG.32725"; transcript_id "MSTRG.32725.87"; exon_number "12";
chr11	StringTie	exon	67497917	67498024	1000	-	.	gene_id "MSTRG.32725"; transcript_id "MSTRG.32725.87"; exon_number "13";
chr11	StringTie	exon	67498133	67498322	1000	-	.	gene_id "MSTRG.32725"; transcript_id "MSTRG.32725.87"; exon_number "14";
chr11	StringTie	exon	67498596	67498846	1000	-	.	gene_id "MSTRG.32725"; transcript_id "MSTRG.32725.87"; exon_number "15";
chr11	StringTie	exon	67498940	67499001	1000	-	.	gene_id "MSTRG.32725"; transcript_id "MSTRG.32725.87"; exon_number "16";
chr11	StringTie	exon	67499723	67499830	1000	-	.	gene_id "MSTRG.32725"; transcript_id "MSTRG.32725.87"; exon_number "17";
chr11	StringTie	exon	67499914	67500009	1000	-	.	gene_id "MSTRG.32725"; transcript_id "MSTRG.32725.87"; exon_number "18";
chr11	StringTie	exon	67500095	67500421	1000	-	.	gene_id "MSTRG.32725"; transcript_id "MSTRG.32725.87"; exon_number "19";
chr11	StringTie	exon	67501862	67502086	1000	-	.	gene_id "MSTRG.32725"; transcript_id "MSTRG.32725.87"; exon_number "20";
chr11	StringTie	exon	67502292	67502413	1000	-	.	gene_id "MSTRG.32725"; transcript_id "MSTRG.32725.87"; exon_number "21";
chr11	StringTie	exon	67502504	67502718	1000	-	.	gene_id "MSTRG.32725"; transcript_id "MSTRG.32725.87"; exon_number "22";
chr11	StringTie	exon	67503737	67503876	1000	-	.	gene_id "MSTRG.32725"; transcript_id "MSTRG.32725.87"; exon_number "23";
chr11	StringTie	exon	67504103	67504221	1000	-	.	gene_id "MSTRG.32725"; transcript_id "MSTRG.32725.87"; exon_number "24";
chr11	StringTie	exon	67506176	67506246	1000	-	.	gene_id "MSTRG.32725"; transcript_id "MSTRG.32725.87"; exon_number "25";
chr11	StringTie	transcript	67491498	67506208	1000	-	.	gene_id "MSTRG.32725"; transcript_id "MSTRG.32725.88";
chr11	StringTie	exon	67491498	67492296	1000	-	.	gene_id "MSTRG.32725"; transcript_id "MSTRG.32725.88"; exon_number "1";
chr11	StringTie	exon	67492934	67493062	1000	-	.	gene_id "MSTRG.32725"; transcript_id "MSTRG.32725.88"; exon_number "2";
chr11	StringTie	exon	67493410	67493552	1000	-	.	gene_id "MSTRG.32725"; transcript_id "MSTRG.32725.88"; exon_number "3";
chr11	StringTie	exon	67493688	67493837	1000	-	.	gene_id "MSTRG.32725"; transcript_id "MSTRG.32725.88"; exon_number "4";
chr11	StringTie	exon	67493922	67494070	1000	-	.	gene_id "MSTRG.32725"; transcript_id "MSTRG.32725.88"; exon_number "5";
chr11	StringTie	exon	67494244	67494360	1000	-	.	gene_id "MSTRG.32725"; transcript_id "MSTRG.32725.88"; exon_number "6";
chr11	StringTie	exon	67494846	67494956	1000	-	.	gene_id "MSTRG.32725"; transcript_id "MSTRG.32725.88"; exon_number "7";
chr11	StringTie	exon	67495077	67495225	1000	-	.	gene_id "MSTRG.32725"; transcript_id "MSTRG.32725.88"; exon_number "8";
chr11	StringTie	exon	67495438	67495602	1000	-	.	gene_id "MSTRG.32725"; transcript_id "MSTRG.32725.88"; exon_number "9";
chr11	StringTie	exon	67496178	67496348	1000	-	.	gene_id "MSTRG.32725"; transcript_id "MSTRG.32725.88"; exon_number "10";
chr11	StringTie	exon	67497231	67497436	1000	-	.	gene_id "MSTRG.32725"; transcript_id "MSTRG.32725.88"; exon_number "11";
chr11	StringTie	exon	67497522	67497679	1000	-	.	gene_id "MSTRG.32725"; transcript_id "MSTRG.32725.88"; exon_number "12";
chr11	StringTie	exon	67497917	67498024	1000	-	.	gene_id "MSTRG.32725"; transcript_id "MSTRG.32725.88"; exon_number "13";
chr11	StringTie	exon	67498133	67498322	1000	-	.	gene_id "MSTRG.32725"; transcript_id "MSTRG.32725.88"; exon_number "14";
chr11	StringTie	exon	67498596	67498846	1000	-	.	gene_id "MSTRG.32725"; transcript_id "MSTRG.32725.88"; exon_number "15";
chr11	StringTie	exon	67498940	67499001	1000	-	.	gene_id "MSTRG.32725"; transcript_id "MSTRG.32725.88"; exon_number "16";
chr11	StringTie	exon	67499723	67499830	1000	-	.	gene_id "MSTRG.32725"; transcript_id "MSTRG.32725.88"; exon_number "17";
chr11	StringTie	exon	67499914	67500009	1000	-	.	gene_id "MSTRG.32725"; transcript_id "MSTRG.32725.88"; exon_number "18";
chr11	StringTie	exon	67500095	67500421	1000	-	.	gene_id "MSTRG.32725"; transcript_id "MSTRG.32725.88"; exon_number "19";
chr11	StringTie	exon	67501862	67502086	1000	-	.	gene_id "MSTRG.32725"; transcript_id "MSTRG.32725.88"; exon_number "20";
chr11	StringTie	exon	67502292	67502413	1000	-	.	gene_id "MSTRG.32725"; transcript_id "MSTRG.32725.88"; exon_number "21";
chr11	StringTie	exon	67502504	67502718	1000	-	.	gene_id "MSTRG.32725"; transcript_id "MSTRG.32725.88"; exon_number "22";
chr11	StringTie	exon	67503737	67503876	1000	-	.	gene_id "MSTRG.32725"; transcript_id "MSTRG.32725.88"; exon_number "23";
chr11	StringTie	exon	67504103	67504221	1000	-	.	gene_id "MSTRG.32725"; transcript_id "MSTRG.32725.88"; exon_number "24";
chr11	StringTie	exon	67506176	67506208	1000	-	.	gene_id "MSTRG.32725"; transcript_id "MSTRG.32725.88"; exon_number "25";
chr11	StringTie	transcript	67491509	67505354	1000	-	.	gene_id "MSTRG.32725"; transcript_id "MSTRG.32725.89";
chr11	StringTie	exon	67491509	67492296	1000	-	.	gene_id "MSTRG.32725"; transcript_id "MSTRG.32725.89"; exon_number "1";
chr11	StringTie	exon	67492934	67493062	1000	-	.	gene_id "MSTRG.32725"; transcript_id "MSTRG.32725.89"; exon_number "2";
chr11	StringTie	exon	67493410	67493593	1000	-	.	gene_id "MSTRG.32725"; transcript_id "MSTRG.32725.89"; exon_number "3";
chr11	StringTie	exon	67493717	67493837	1000	-	.	gene_id "MSTRG.32725"; transcript_id "MSTRG.32725.89"; exon_number "4";
chr11	StringTie	exon	67493922	67494070	1000	-	.	gene_id "MSTRG.32725"; transcript_id "MSTRG.32725.89"; exon_number "5";
chr11	StringTie	exon	67494244	67494360	1000	-	.	gene_id "MSTRG.32725"; transcript_id "MSTRG.32725.89"; exon_number "6";
chr11	StringTie	exon	67494846	67494956	1000	-	.	gene_id "MSTRG.32725"; transcript_id "MSTRG.32725.89"; exon_number "7";
chr11	StringTie	exon	67495077	67495225	1000	-	.	gene_id "MSTRG.32725"; transcript_id "MSTRG.32725.89"; exon_number "8";
chr11	StringTie	exon	67495438	67495602	1000	-	.	gene_id "MSTRG.32725"; transcript_id "MSTRG.32725.89"; exon_number "9";
chr11	StringTie	exon	67496178	67496348	1000	-	.	gene_id "MSTRG.32725"; transcript_id "MSTRG.32725.89"; exon_number "10";
chr11	StringTie	exon	67497231	67497436	1000	-	.	gene_id "MSTRG.32725"; transcript_id "MSTRG.32725.89"; exon_number "11";
chr11	StringTie	exon	67497522	67497679	1000	-	.	gene_id "MSTRG.32725"; transcript_id "MSTRG.32725.89"; exon_number "12";
chr11	StringTie	exon	67497917	67498024	1000	-	.	gene_id "MSTRG.32725"; transcript_id "MSTRG.32725.89"; exon_number "13";
chr11	StringTie	exon	67498133	67498322	1000	-	.	gene_id "MSTRG.32725"; transcript_id "MSTRG.32725.89"; exon_number "14";
chr11	StringTie	exon	67498596	67498846	1000	-	.	gene_id "MSTRG.32725"; transcript_id "MSTRG.32725.89"; exon_number "15";
chr11	StringTie	exon	67498940	67499001	1000	-	.	gene_id "MSTRG.32725"; transcript_id "MSTRG.32725.89"; exon_number "16";
chr11	StringTie	exon	67499723	67499830	1000	-	.	gene_id "MSTRG.32725"; transcript_id "MSTRG.32725.89"; exon_number "17";
chr11	StringTie	exon	67499914	67500009	1000	-	.	gene_id "MSTRG.32725"; transcript_id "MSTRG.32725.89"; exon_number "18";
chr11	StringTie	exon	67500095	67500421	1000	-	.	gene_id "MSTRG.32725"; transcript_id "MSTRG.32725.89"; exon_number "19";
chr11	StringTie	exon	67501103	67501224	1000	-	.	gene_id "MSTRG.32725"; transcript_id "MSTRG.32725.89"; exon_number "20";
chr11	StringTie	exon	67501862	67502086	1000	-	.	gene_id "MSTRG.32725"; transcript_id "MSTRG.32725.89"; exon_number "21";
chr11	StringTie	exon	67502292	67502413	1000	-	.	gene_id "MSTRG.32725"; transcript_id "MSTRG.32725.89"; exon_number "22";
chr11	StringTie	exon	67502504	67502718	1000	-	.	gene_id "MSTRG.32725"; transcript_id "MSTRG.32725.89"; exon_number "23";
chr11	StringTie	exon	67503737	67503876	1000	-	.	gene_id "MSTRG.32725"; transcript_id "MSTRG.32725.89"; exon_number "24";
chr11	StringTie	exon	67504103	67504221	1000	-	.	gene_id "MSTRG.32725"; transcript_id "MSTRG.32725.89"; exon_number "25";
chr11	StringTie	exon	67504794	67505354	1000	-	.	gene_id "MSTRG.32725"; transcript_id "MSTRG.32725.89"; exon_number "26";
chr11	StringTie	transcript	67491089	67504667	1000	-	.	gene_id "MSTRG.32725"; transcript_id "MSTRG.32725.9";
chr11	StringTie	exon	67491089	67492296	1000	-	.	gene_id "MSTRG.32725"; transcript_id "MSTRG.32725.9"; exon_number "1";
chr11	StringTie	exon	67492934	67493062	1000	-	.	gene_id "MSTRG.32725"; transcript_id "MSTRG.32725.9"; exon_number "2";
chr11	StringTie	exon	67493410	67493552	1000	-	.	gene_id "MSTRG.32725"; transcript_id "MSTRG.32725.9"; exon_number "3";
chr11	StringTie	exon	67493688	67493837	1000	-	.	gene_id "MSTRG.32725"; transcript_id "MSTRG.32725.9"; exon_number "4";
chr11	StringTie	exon	67493922	67494070	1000	-	.	gene_id "MSTRG.32725"; transcript_id "MSTRG.32725.9"; exon_number "5";
chr11	StringTie	exon	67494244	67494360	1000	-	.	gene_id "MSTRG.32725"; transcript_id "MSTRG.32725.9"; exon_number "6";
chr11	StringTie	exon	67494846	67494956	1000	-	.	gene_id "MSTRG.32725"; transcript_id "MSTRG.32725.9"; exon_number "7";
chr11	StringTie	exon	67495077	67495225	1000	-	.	gene_id "MSTRG.32725"; transcript_id "MSTRG.32725.9"; exon_number "8";
chr11	StringTie	exon	67495438	67495602	1000	-	.	gene_id "MSTRG.32725"; transcript_id "MSTRG.32725.9"; exon_number "9";
chr11	StringTie	exon	67496178	67496345	1000	-	.	gene_id "MSTRG.32725"; transcript_id "MSTRG.32725.9"; exon_number "10";
chr11	StringTie	exon	67497231	67497436	1000	-	.	gene_id "MSTRG.32725"; transcript_id "MSTRG.32725.9"; exon_number "11";
chr11	StringTie	exon	67497522	67497679	1000	-	.	gene_id "MSTRG.32725"; transcript_id "MSTRG.32725.9"; exon_number "12";
chr11	StringTie	exon	67497917	67498024	1000	-	.	gene_id "MSTRG.32725"; transcript_id "MSTRG.32725.9"; exon_number "13";
chr11	StringTie	exon	67498133	67498322	1000	-	.	gene_id "MSTRG.32725"; transcript_id "MSTRG.32725.9"; exon_number "14";
chr11	StringTie	exon	67498596	67498846	1000	-	.	gene_id "MSTRG.32725"; transcript_id "MSTRG.32725.9"; exon_number "15";
chr11	StringTie	exon	67498940	67499001	1000	-	.	gene_id "MSTRG.32725"; transcript_id "MSTRG.32725.9"; exon_number "16";
chr11	StringTie	exon	67499723	67499830	1000	-	.	gene_id "MSTRG.32725"; transcript_id "MSTRG.32725.9"; exon_number "17";
chr11	StringTie	exon	67499914	67500009	1000	-	.	gene_id "MSTRG.32725"; transcript_id "MSTRG.32725.9"; exon_number "18";
chr11	StringTie	exon	67500095	67500421	1000	-	.	gene_id "MSTRG.32725"; transcript_id "MSTRG.32725.9"; exon_number "19";
chr11	StringTie	exon	67501862	67502086	1000	-	.	gene_id "MSTRG.32725"; transcript_id "MSTRG.32725.9"; exon_number "20";
chr11	StringTie	exon	67502292	67502413	1000	-	.	gene_id "MSTRG.32725"; transcript_id "MSTRG.32725.9"; exon_number "21";
chr11	StringTie	exon	67502504	67502718	1000	-	.	gene_id "MSTRG.32725"; transcript_id "MSTRG.32725.9"; exon_number "22";
chr11	StringTie	exon	67504103	67504221	1000	-	.	gene_id "MSTRG.32725"; transcript_id "MSTRG.32725.9"; exon_number "23";
chr11	StringTie	exon	67504522	67504667	1000	-	.	gene_id "MSTRG.32725"; transcript_id "MSTRG.32725.9"; exon_number "24";
chr11	StringTie	transcript	67491531	67504221	1000	-	.	gene_id "MSTRG.32725"; transcript_id "MSTRG.32725.90";
chr11	StringTie	exon	67491531	67492296	1000	-	.	gene_id "MSTRG.32725"; transcript_id "MSTRG.32725.90"; exon_number "1";
chr11	StringTie	exon	67492934	67493058	1000	-	.	gene_id "MSTRG.32725"; transcript_id "MSTRG.32725.90"; exon_number "2";
chr11	StringTie	exon	67493410	67493593	1000	-	.	gene_id "MSTRG.32725"; transcript_id "MSTRG.32725.90"; exon_number "3";
chr11	StringTie	exon	67493688	67493837	1000	-	.	gene_id "MSTRG.32725"; transcript_id "MSTRG.32725.90"; exon_number "4";
chr11	StringTie	exon	67493922	67494070	1000	-	.	gene_id "MSTRG.32725"; transcript_id "MSTRG.32725.90"; exon_number "5";
chr11	StringTie	exon	67494244	67494360	1000	-	.	gene_id "MSTRG.32725"; transcript_id "MSTRG.32725.90"; exon_number "6";
chr11	StringTie	exon	67494846	67494956	1000	-	.	gene_id "MSTRG.32725"; transcript_id "MSTRG.32725.90"; exon_number "7";
chr11	StringTie	exon	67495077	67495225	1000	-	.	gene_id "MSTRG.32725"; transcript_id "MSTRG.32725.90"; exon_number "8";
chr11	StringTie	exon	67495438	67495602	1000	-	.	gene_id "MSTRG.32725"; transcript_id "MSTRG.32725.90"; exon_number "9";
chr11	StringTie	exon	67496178	67496348	1000	-	.	gene_id "MSTRG.32725"; transcript_id "MSTRG.32725.90"; exon_number "10";
chr11	StringTie	exon	67497231	67497436	1000	-	.	gene_id "MSTRG.32725"; transcript_id "MSTRG.32725.90"; exon_number "11";
chr11	StringTie	exon	67497522	67497679	1000	-	.	gene_id "MSTRG.32725"; transcript_id "MSTRG.32725.90"; exon_number "12";
chr11	StringTie	exon	67497917	67498024	1000	-	.	gene_id "MSTRG.32725"; transcript_id "MSTRG.32725.90"; exon_number "13";
chr11	StringTie	exon	67498133	67498322	1000	-	.	gene_id "MSTRG.32725"; transcript_id "MSTRG.32725.90"; exon_number "14";
chr11	StringTie	exon	67498596	67498846	1000	-	.	gene_id "MSTRG.32725"; transcript_id "MSTRG.32725.90"; exon_number "15";
chr11	StringTie	exon	67498940	67499001	1000	-	.	gene_id "MSTRG.32725"; transcript_id "MSTRG.32725.90"; exon_number "16";
chr11	StringTie	exon	67499723	67499827	1000	-	.	gene_id "MSTRG.32725"; transcript_id "MSTRG.32725.90"; exon_number "17";
chr11	StringTie	exon	67499914	67500009	1000	-	.	gene_id "MSTRG.32725"; transcript_id "MSTRG.32725.90"; exon_number "18";
chr11	StringTie	exon	67500095	67500421	1000	-	.	gene_id "MSTRG.32725"; transcript_id "MSTRG.32725.90"; exon_number "19";
chr11	StringTie	exon	67501862	67502086	1000	-	.	gene_id "MSTRG.32725"; transcript_id "MSTRG.32725.90"; exon_number "20";
chr11	StringTie	exon	67502292	67502413	1000	-	.	gene_id "MSTRG.32725"; transcript_id "MSTRG.32725.90"; exon_number "21";
chr11	StringTie	exon	67502504	67502718	1000	-	.	gene_id "MSTRG.32725"; transcript_id "MSTRG.32725.90"; exon_number "22";
chr11	StringTie	exon	67504103	67504221	1000	-	.	gene_id "MSTRG.32725"; transcript_id "MSTRG.32725.90"; exon_number "23";
chr11	StringTie	transcript	67491534	67505383	1000	-	.	gene_id "MSTRG.32725"; transcript_id "MSTRG.32725.91";
chr11	StringTie	exon	67491534	67492296	1000	-	.	gene_id "MSTRG.32725"; transcript_id "MSTRG.32725.91"; exon_number "1";
chr11	StringTie	exon	67492934	67493062	1000	-	.	gene_id "MSTRG.32725"; transcript_id "MSTRG.32725.91"; exon_number "2";
chr11	StringTie	exon	67493410	67493552	1000	-	.	gene_id "MSTRG.32725"; transcript_id "MSTRG.32725.91"; exon_number "3";
chr11	StringTie	exon	67493688	67493837	1000	-	.	gene_id "MSTRG.32725"; transcript_id "MSTRG.32725.91"; exon_number "4";
chr11	StringTie	exon	67493922	67494070	1000	-	.	gene_id "MSTRG.32725"; transcript_id "MSTRG.32725.91"; exon_number "5";
chr11	StringTie	exon	67494244	67494360	1000	-	.	gene_id "MSTRG.32725"; transcript_id "MSTRG.32725.91"; exon_number "6";
chr11	StringTie	exon	67494846	67494956	1000	-	.	gene_id "MSTRG.32725"; transcript_id "MSTRG.32725.91"; exon_number "7";
chr11	StringTie	exon	67495077	67495225	1000	-	.	gene_id "MSTRG.32725"; transcript_id "MSTRG.32725.91"; exon_number "8";
chr11	StringTie	exon	67495438	67495602	1000	-	.	gene_id "MSTRG.32725"; transcript_id "MSTRG.32725.91"; exon_number "9";
chr11	StringTie	exon	67496178	67496345	1000	-	.	gene_id "MSTRG.32725"; transcript_id "MSTRG.32725.91"; exon_number "10";
chr11	StringTie	exon	67497231	67497436	1000	-	.	gene_id "MSTRG.32725"; transcript_id "MSTRG.32725.91"; exon_number "11";
chr11	StringTie	exon	67497522	67497679	1000	-	.	gene_id "MSTRG.32725"; transcript_id "MSTRG.32725.91"; exon_number "12";
chr11	StringTie	exon	67497917	67498024	1000	-	.	gene_id "MSTRG.32725"; transcript_id "MSTRG.32725.91"; exon_number "13";
chr11	StringTie	exon	67498133	67498322	1000	-	.	gene_id "MSTRG.32725"; transcript_id "MSTRG.32725.91"; exon_number "14";
chr11	StringTie	exon	67498596	67498846	1000	-	.	gene_id "MSTRG.32725"; transcript_id "MSTRG.32725.91"; exon_number "15";
chr11	StringTie	exon	67498940	67499001	1000	-	.	gene_id "MSTRG.32725"; transcript_id "MSTRG.32725.91"; exon_number "16";
chr11	StringTie	exon	67499723	67499830	1000	-	.	gene_id "MSTRG.32725"; transcript_id "MSTRG.32725.91"; exon_number "17";
chr11	StringTie	exon	67499914	67499992	1000	-	.	gene_id "MSTRG.32725"; transcript_id "MSTRG.32725.91"; exon_number "18";
chr11	StringTie	exon	67500095	67500421	1000	-	.	gene_id "MSTRG.32725"; transcript_id "MSTRG.32725.91"; exon_number "19";
chr11	StringTie	exon	67501862	67502086	1000	-	.	gene_id "MSTRG.32725"; transcript_id "MSTRG.32725.91"; exon_number "20";
chr11	StringTie	exon	67502292	67502413	1000	-	.	gene_id "MSTRG.32725"; transcript_id "MSTRG.32725.91"; exon_number "21";
chr11	StringTie	exon	67502504	67502718	1000	-	.	gene_id "MSTRG.32725"; transcript_id "MSTRG.32725.91"; exon_number "22";
chr11	StringTie	exon	67504103	67504221	1000	-	.	gene_id "MSTRG.32725"; transcript_id "MSTRG.32725.91"; exon_number "23";
chr11	StringTie	exon	67505188	67505383	1000	-	.	gene_id "MSTRG.32725"; transcript_id "MSTRG.32725.91"; exon_number "24";
chr11	StringTie	transcript	67491567	67504550	1000	-	.	gene_id "MSTRG.32725"; transcript_id "MSTRG.32725.92";
chr11	StringTie	exon	67491567	67492296	1000	-	.	gene_id "MSTRG.32725"; transcript_id "MSTRG.32725.92"; exon_number "1";
chr11	StringTie	exon	67492934	67493062	1000	-	.	gene_id "MSTRG.32725"; transcript_id "MSTRG.32725.92"; exon_number "2";
chr11	StringTie	exon	67493410	67493552	1000	-	.	gene_id "MSTRG.32725"; transcript_id "MSTRG.32725.92"; exon_number "3";
chr11	StringTie	exon	67493688	67493837	1000	-	.	gene_id "MSTRG.32725"; transcript_id "MSTRG.32725.92"; exon_number "4";
chr11	StringTie	exon	67493922	67494070	1000	-	.	gene_id "MSTRG.32725"; transcript_id "MSTRG.32725.92"; exon_number "5";
chr11	StringTie	exon	67494244	67494360	1000	-	.	gene_id "MSTRG.32725"; transcript_id "MSTRG.32725.92"; exon_number "6";
chr11	StringTie	exon	67494846	67494956	1000	-	.	gene_id "MSTRG.32725"; transcript_id "MSTRG.32725.92"; exon_number "7";
chr11	StringTie	exon	67495077	67495225	1000	-	.	gene_id "MSTRG.32725"; transcript_id "MSTRG.32725.92"; exon_number "8";
chr11	StringTie	exon	67495438	67495602	1000	-	.	gene_id "MSTRG.32725"; transcript_id "MSTRG.32725.92"; exon_number "9";
chr11	StringTie	exon	67496178	67496345	1000	-	.	gene_id "MSTRG.32725"; transcript_id "MSTRG.32725.92"; exon_number "10";
chr11	StringTie	exon	67497231	67497436	1000	-	.	gene_id "MSTRG.32725"; transcript_id "MSTRG.32725.92"; exon_number "11";
chr11	StringTie	exon	67497522	67497679	1000	-	.	gene_id "MSTRG.32725"; transcript_id "MSTRG.32725.92"; exon_number "12";
chr11	StringTie	exon	67497917	67498024	1000	-	.	gene_id "MSTRG.32725"; transcript_id "MSTRG.32725.92"; exon_number "13";
chr11	StringTie	exon	67498133	67498322	1000	-	.	gene_id "MSTRG.32725"; transcript_id "MSTRG.32725.92"; exon_number "14";
chr11	StringTie	exon	67498596	67498846	1000	-	.	gene_id "MSTRG.32725"; transcript_id "MSTRG.32725.92"; exon_number "15";
chr11	StringTie	exon	67498940	67499001	1000	-	.	gene_id "MSTRG.32725"; transcript_id "MSTRG.32725.92"; exon_number "16";
chr11	StringTie	exon	67499723	67499827	1000	-	.	gene_id "MSTRG.32725"; transcript_id "MSTRG.32725.92"; exon_number "17";
chr11	StringTie	exon	67499914	67500009	1000	-	.	gene_id "MSTRG.32725"; transcript_id "MSTRG.32725.92"; exon_number "18";
chr11	StringTie	exon	67500095	67500421	1000	-	.	gene_id "MSTRG.32725"; transcript_id "MSTRG.32725.92"; exon_number "19";
chr11	StringTie	exon	67501862	67502086	1000	-	.	gene_id "MSTRG.32725"; transcript_id "MSTRG.32725.92"; exon_number "20";
chr11	StringTie	exon	67502292	67502413	1000	-	.	gene_id "MSTRG.32725"; transcript_id "MSTRG.32725.92"; exon_number "21";
chr11	StringTie	exon	67502504	67502718	1000	-	.	gene_id "MSTRG.32725"; transcript_id "MSTRG.32725.92"; exon_number "22";
chr11	StringTie	exon	67503737	67503876	1000	-	.	gene_id "MSTRG.32725"; transcript_id "MSTRG.32725.92"; exon_number "23";
chr11	StringTie	exon	67504103	67504221	1000	-	.	gene_id "MSTRG.32725"; transcript_id "MSTRG.32725.92"; exon_number "24";
chr11	StringTie	exon	67504522	67504550	1000	-	.	gene_id "MSTRG.32725"; transcript_id "MSTRG.32725.92"; exon_number "25";
chr11	StringTie	transcript	67491569	67506230	1000	-	.	gene_id "MSTRG.32725"; transcript_id "MSTRG.32725.93";
chr11	StringTie	exon	67491569	67492296	1000	-	.	gene_id "MSTRG.32725"; transcript_id "MSTRG.32725.93"; exon_number "1";
chr11	StringTie	exon	67492934	67493062	1000	-	.	gene_id "MSTRG.32725"; transcript_id "MSTRG.32725.93"; exon_number "2";
chr11	StringTie	exon	67493410	67493593	1000	-	.	gene_id "MSTRG.32725"; transcript_id "MSTRG.32725.93"; exon_number "3";
chr11	StringTie	exon	67493688	67493837	1000	-	.	gene_id "MSTRG.32725"; transcript_id "MSTRG.32725.93"; exon_number "4";
chr11	StringTie	exon	67493922	67494070	1000	-	.	gene_id "MSTRG.32725"; transcript_id "MSTRG.32725.93"; exon_number "5";
chr11	StringTie	exon	67494244	67494360	1000	-	.	gene_id "MSTRG.32725"; transcript_id "MSTRG.32725.93"; exon_number "6";
chr11	StringTie	exon	67494846	67494956	1000	-	.	gene_id "MSTRG.32725"; transcript_id "MSTRG.32725.93"; exon_number "7";
chr11	StringTie	exon	67495077	67495225	1000	-	.	gene_id "MSTRG.32725"; transcript_id "MSTRG.32725.93"; exon_number "8";
chr11	StringTie	exon	67495438	67495602	1000	-	.	gene_id "MSTRG.32725"; transcript_id "MSTRG.32725.93"; exon_number "9";
chr11	StringTie	exon	67496178	67496345	1000	-	.	gene_id "MSTRG.32725"; transcript_id "MSTRG.32725.93"; exon_number "10";
chr11	StringTie	exon	67497231	67497436	1000	-	.	gene_id "MSTRG.32725"; transcript_id "MSTRG.32725.93"; exon_number "11";
chr11	StringTie	exon	67497522	67497679	1000	-	.	gene_id "MSTRG.32725"; transcript_id "MSTRG.32725.93"; exon_number "12";
chr11	StringTie	exon	67497917	67498024	1000	-	.	gene_id "MSTRG.32725"; transcript_id "MSTRG.32725.93"; exon_number "13";
chr11	StringTie	exon	67498133	67498322	1000	-	.	gene_id "MSTRG.32725"; transcript_id "MSTRG.32725.93"; exon_number "14";
chr11	StringTie	exon	67498596	67498846	1000	-	.	gene_id "MSTRG.32725"; transcript_id "MSTRG.32725.93"; exon_number "15";
chr11	StringTie	exon	67498940	67499001	1000	-	.	gene_id "MSTRG.32725"; transcript_id "MSTRG.32725.93"; exon_number "16";
chr11	StringTie	exon	67499723	67499830	1000	-	.	gene_id "MSTRG.32725"; transcript_id "MSTRG.32725.93"; exon_number "17";
chr11	StringTie	exon	67499914	67499992	1000	-	.	gene_id "MSTRG.32725"; transcript_id "MSTRG.32725.93"; exon_number "18";
chr11	StringTie	exon	67500095	67500421	1000	-	.	gene_id "MSTRG.32725"; transcript_id "MSTRG.32725.93"; exon_number "19";
chr11	StringTie	exon	67501862	67502086	1000	-	.	gene_id "MSTRG.32725"; transcript_id "MSTRG.32725.93"; exon_number "20";
chr11	StringTie	exon	67502292	67502413	1000	-	.	gene_id "MSTRG.32725"; transcript_id "MSTRG.32725.93"; exon_number "21";
chr11	StringTie	exon	67502504	67502718	1000	-	.	gene_id "MSTRG.32725"; transcript_id "MSTRG.32725.93"; exon_number "22";
chr11	StringTie	exon	67504103	67504221	1000	-	.	gene_id "MSTRG.32725"; transcript_id "MSTRG.32725.93"; exon_number "23";
chr11	StringTie	exon	67506176	67506230	1000	-	.	gene_id "MSTRG.32725"; transcript_id "MSTRG.32725.93"; exon_number "24";
chr11	StringTie	transcript	67491590	67504557	1000	-	.	gene_id "MSTRG.32725"; transcript_id "MSTRG.32725.94";
chr11	StringTie	exon	67491590	67492296	1000	-	.	gene_id "MSTRG.32725"; transcript_id "MSTRG.32725.94"; exon_number "1";
chr11	StringTie	exon	67492934	67493062	1000	-	.	gene_id "MSTRG.32725"; transcript_id "MSTRG.32725.94"; exon_number "2";
chr11	StringTie	exon	67493410	67493593	1000	-	.	gene_id "MSTRG.32725"; transcript_id "MSTRG.32725.94"; exon_number "3";
chr11	StringTie	exon	67493688	67493837	1000	-	.	gene_id "MSTRG.32725"; transcript_id "MSTRG.32725.94"; exon_number "4";
chr11	StringTie	exon	67493922	67494070	1000	-	.	gene_id "MSTRG.32725"; transcript_id "MSTRG.32725.94"; exon_number "5";
chr11	StringTie	exon	67494244	67494360	1000	-	.	gene_id "MSTRG.32725"; transcript_id "MSTRG.32725.94"; exon_number "6";
chr11	StringTie	exon	67494846	67494956	1000	-	.	gene_id "MSTRG.32725"; transcript_id "MSTRG.32725.94"; exon_number "7";
chr11	StringTie	exon	67495077	67495225	1000	-	.	gene_id "MSTRG.32725"; transcript_id "MSTRG.32725.94"; exon_number "8";
chr11	StringTie	exon	67495438	67495602	1000	-	.	gene_id "MSTRG.32725"; transcript_id "MSTRG.32725.94"; exon_number "9";
chr11	StringTie	exon	67496178	67496348	1000	-	.	gene_id "MSTRG.32725"; transcript_id "MSTRG.32725.94"; exon_number "10";
chr11	StringTie	exon	67497231	67497436	1000	-	.	gene_id "MSTRG.32725"; transcript_id "MSTRG.32725.94"; exon_number "11";
chr11	StringTie	exon	67497522	67497679	1000	-	.	gene_id "MSTRG.32725"; transcript_id "MSTRG.32725.94"; exon_number "12";
chr11	StringTie	exon	67497917	67498024	1000	-	.	gene_id "MSTRG.32725"; transcript_id "MSTRG.32725.94"; exon_number "13";
chr11	StringTie	exon	67498133	67498322	1000	-	.	gene_id "MSTRG.32725"; transcript_id "MSTRG.32725.94"; exon_number "14";
chr11	StringTie	exon	67498596	67498846	1000	-	.	gene_id "MSTRG.32725"; transcript_id "MSTRG.32725.94"; exon_number "15";
chr11	StringTie	exon	67498940	67499001	1000	-	.	gene_id "MSTRG.32725"; transcript_id "MSTRG.32725.94"; exon_number "16";
chr11	StringTie	exon	67499723	67499830	1000	-	.	gene_id "MSTRG.32725"; transcript_id "MSTRG.32725.94"; exon_number "17";
chr11	StringTie	exon	67499914	67499992	1000	-	.	gene_id "MSTRG.32725"; transcript_id "MSTRG.32725.94"; exon_number "18";
chr11	StringTie	exon	67500095	67500421	1000	-	.	gene_id "MSTRG.32725"; transcript_id "MSTRG.32725.94"; exon_number "19";
chr11	StringTie	exon	67501862	67502086	1000	-	.	gene_id "MSTRG.32725"; transcript_id "MSTRG.32725.94"; exon_number "20";
chr11	StringTie	exon	67502292	67502413	1000	-	.	gene_id "MSTRG.32725"; transcript_id "MSTRG.32725.94"; exon_number "21";
chr11	StringTie	exon	67502504	67502718	1000	-	.	gene_id "MSTRG.32725"; transcript_id "MSTRG.32725.94"; exon_number "22";
chr11	StringTie	exon	67504103	67504221	1000	-	.	gene_id "MSTRG.32725"; transcript_id "MSTRG.32725.94"; exon_number "23";
chr11	StringTie	exon	67504522	67504557	1000	-	.	gene_id "MSTRG.32725"; transcript_id "MSTRG.32725.94"; exon_number "24";
chr11	StringTie	transcript	67491595	67505363	1000	-	.	gene_id "MSTRG.32725"; transcript_id "MSTRG.32725.95";
chr11	StringTie	exon	67491595	67492296	1000	-	.	gene_id "MSTRG.32725"; transcript_id "MSTRG.32725.95"; exon_number "1";
chr11	StringTie	exon	67492934	67493062	1000	-	.	gene_id "MSTRG.32725"; transcript_id "MSTRG.32725.95"; exon_number "2";
chr11	StringTie	exon	67493410	67493552	1000	-	.	gene_id "MSTRG.32725"; transcript_id "MSTRG.32725.95"; exon_number "3";
chr11	StringTie	exon	67493688	67493837	1000	-	.	gene_id "MSTRG.32725"; transcript_id "MSTRG.32725.95"; exon_number "4";
chr11	StringTie	exon	67493922	67494070	1000	-	.	gene_id "MSTRG.32725"; transcript_id "MSTRG.32725.95"; exon_number "5";
chr11	StringTie	exon	67494244	67494360	1000	-	.	gene_id "MSTRG.32725"; transcript_id "MSTRG.32725.95"; exon_number "6";
chr11	StringTie	exon	67494858	67494956	1000	-	.	gene_id "MSTRG.32725"; transcript_id "MSTRG.32725.95"; exon_number "7";
chr11	StringTie	exon	67495077	67495225	1000	-	.	gene_id "MSTRG.32725"; transcript_id "MSTRG.32725.95"; exon_number "8";
chr11	StringTie	exon	67495438	67495602	1000	-	.	gene_id "MSTRG.32725"; transcript_id "MSTRG.32725.95"; exon_number "9";
chr11	StringTie	exon	67496178	67496348	1000	-	.	gene_id "MSTRG.32725"; transcript_id "MSTRG.32725.95"; exon_number "10";
chr11	StringTie	exon	67497231	67497436	1000	-	.	gene_id "MSTRG.32725"; transcript_id "MSTRG.32725.95"; exon_number "11";
chr11	StringTie	exon	67497522	67497679	1000	-	.	gene_id "MSTRG.32725"; transcript_id "MSTRG.32725.95"; exon_number "12";
chr11	StringTie	exon	67497917	67498024	1000	-	.	gene_id "MSTRG.32725"; transcript_id "MSTRG.32725.95"; exon_number "13";
chr11	StringTie	exon	67498133	67498322	1000	-	.	gene_id "MSTRG.32725"; transcript_id "MSTRG.32725.95"; exon_number "14";
chr11	StringTie	exon	67498596	67498846	1000	-	.	gene_id "MSTRG.32725"; transcript_id "MSTRG.32725.95"; exon_number "15";
chr11	StringTie	exon	67498940	67499001	1000	-	.	gene_id "MSTRG.32725"; transcript_id "MSTRG.32725.95"; exon_number "16";
chr11	StringTie	exon	67499723	67499830	1000	-	.	gene_id "MSTRG.32725"; transcript_id "MSTRG.32725.95"; exon_number "17";
chr11	StringTie	exon	67499914	67500009	1000	-	.	gene_id "MSTRG.32725"; transcript_id "MSTRG.32725.95"; exon_number "18";
chr11	StringTie	exon	67500095	67500421	1000	-	.	gene_id "MSTRG.32725"; transcript_id "MSTRG.32725.95"; exon_number "19";
chr11	StringTie	exon	67501866	67502086	1000	-	.	gene_id "MSTRG.32725"; transcript_id "MSTRG.32725.95"; exon_number "20";
chr11	StringTie	exon	67502292	67502413	1000	-	.	gene_id "MSTRG.32725"; transcript_id "MSTRG.32725.95"; exon_number "21";
chr11	StringTie	exon	67502504	67502718	1000	-	.	gene_id "MSTRG.32725"; transcript_id "MSTRG.32725.95"; exon_number "22";
chr11	StringTie	exon	67504103	67504221	1000	-	.	gene_id "MSTRG.32725"; transcript_id "MSTRG.32725.95"; exon_number "23";
chr11	StringTie	exon	67505188	67505363	1000	-	.	gene_id "MSTRG.32725"; transcript_id "MSTRG.32725.95"; exon_number "24";
chr11	StringTie	transcript	67491613	67505350	1000	-	.	gene_id "MSTRG.32725"; transcript_id "MSTRG.32725.96";
chr11	StringTie	exon	67491613	67492296	1000	-	.	gene_id "MSTRG.32725"; transcript_id "MSTRG.32725.96"; exon_number "1";
chr11	StringTie	exon	67492934	67493058	1000	-	.	gene_id "MSTRG.32725"; transcript_id "MSTRG.32725.96"; exon_number "2";
chr11	StringTie	exon	67493410	67493593	1000	-	.	gene_id "MSTRG.32725"; transcript_id "MSTRG.32725.96"; exon_number "3";
chr11	StringTie	exon	67493688	67493837	1000	-	.	gene_id "MSTRG.32725"; transcript_id "MSTRG.32725.96"; exon_number "4";
chr11	StringTie	exon	67493922	67494070	1000	-	.	gene_id "MSTRG.32725"; transcript_id "MSTRG.32725.96"; exon_number "5";
chr11	StringTie	exon	67494244	67494360	1000	-	.	gene_id "MSTRG.32725"; transcript_id "MSTRG.32725.96"; exon_number "6";
chr11	StringTie	exon	67494846	67494956	1000	-	.	gene_id "MSTRG.32725"; transcript_id "MSTRG.32725.96"; exon_number "7";
chr11	StringTie	exon	67495077	67495225	1000	-	.	gene_id "MSTRG.32725"; transcript_id "MSTRG.32725.96"; exon_number "8";
chr11	StringTie	exon	67495438	67495602	1000	-	.	gene_id "MSTRG.32725"; transcript_id "MSTRG.32725.96"; exon_number "9";
chr11	StringTie	exon	67496178	67496345	1000	-	.	gene_id "MSTRG.32725"; transcript_id "MSTRG.32725.96"; exon_number "10";
chr11	StringTie	exon	67497231	67497436	1000	-	.	gene_id "MSTRG.32725"; transcript_id "MSTRG.32725.96"; exon_number "11";
chr11	StringTie	exon	67497522	67497679	1000	-	.	gene_id "MSTRG.32725"; transcript_id "MSTRG.32725.96"; exon_number "12";
chr11	StringTie	exon	67497917	67498024	1000	-	.	gene_id "MSTRG.32725"; transcript_id "MSTRG.32725.96"; exon_number "13";
chr11	StringTie	exon	67498133	67498322	1000	-	.	gene_id "MSTRG.32725"; transcript_id "MSTRG.32725.96"; exon_number "14";
chr11	StringTie	exon	67498596	67498846	1000	-	.	gene_id "MSTRG.32725"; transcript_id "MSTRG.32725.96"; exon_number "15";
chr11	StringTie	exon	67498940	67499001	1000	-	.	gene_id "MSTRG.32725"; transcript_id "MSTRG.32725.96"; exon_number "16";
chr11	StringTie	exon	67499723	67499827	1000	-	.	gene_id "MSTRG.32725"; transcript_id "MSTRG.32725.96"; exon_number "17";
chr11	StringTie	exon	67499914	67500009	1000	-	.	gene_id "MSTRG.32725"; transcript_id "MSTRG.32725.96"; exon_number "18";
chr11	StringTie	exon	67500095	67500421	1000	-	.	gene_id "MSTRG.32725"; transcript_id "MSTRG.32725.96"; exon_number "19";
chr11	StringTie	exon	67501862	67502086	1000	-	.	gene_id "MSTRG.32725"; transcript_id "MSTRG.32725.96"; exon_number "20";
chr11	StringTie	exon	67502292	67502413	1000	-	.	gene_id "MSTRG.32725"; transcript_id "MSTRG.32725.96"; exon_number "21";
chr11	StringTie	exon	67502504	67502718	1000	-	.	gene_id "MSTRG.32725"; transcript_id "MSTRG.32725.96"; exon_number "22";
chr11	StringTie	exon	67504103	67504221	1000	-	.	gene_id "MSTRG.32725"; transcript_id "MSTRG.32725.96"; exon_number "23";
chr11	StringTie	exon	67505188	67505350	1000	-	.	gene_id "MSTRG.32725"; transcript_id "MSTRG.32725.96"; exon_number "24";
chr11	StringTie	transcript	67491638	67506067	1000	-	.	gene_id "MSTRG.32725"; transcript_id "MSTRG.32725.97";
chr11	StringTie	exon	67491638	67492296	1000	-	.	gene_id "MSTRG.32725"; transcript_id "MSTRG.32725.97"; exon_number "1";
chr11	StringTie	exon	67492934	67493062	1000	-	.	gene_id "MSTRG.32725"; transcript_id "MSTRG.32725.97"; exon_number "2";
chr11	StringTie	exon	67493410	67493593	1000	-	.	gene_id "MSTRG.32725"; transcript_id "MSTRG.32725.97"; exon_number "3";
chr11	StringTie	exon	67493688	67493837	1000	-	.	gene_id "MSTRG.32725"; transcript_id "MSTRG.32725.97"; exon_number "4";
chr11	StringTie	exon	67493922	67494070	1000	-	.	gene_id "MSTRG.32725"; transcript_id "MSTRG.32725.97"; exon_number "5";
chr11	StringTie	exon	67494244	67494360	1000	-	.	gene_id "MSTRG.32725"; transcript_id "MSTRG.32725.97"; exon_number "6";
chr11	StringTie	exon	67494846	67494956	1000	-	.	gene_id "MSTRG.32725"; transcript_id "MSTRG.32725.97"; exon_number "7";
chr11	StringTie	exon	67495077	67495225	1000	-	.	gene_id "MSTRG.32725"; transcript_id "MSTRG.32725.97"; exon_number "8";
chr11	StringTie	exon	67495438	67495602	1000	-	.	gene_id "MSTRG.32725"; transcript_id "MSTRG.32725.97"; exon_number "9";
chr11	StringTie	exon	67496178	67496348	1000	-	.	gene_id "MSTRG.32725"; transcript_id "MSTRG.32725.97"; exon_number "10";
chr11	StringTie	exon	67497231	67497436	1000	-	.	gene_id "MSTRG.32725"; transcript_id "MSTRG.32725.97"; exon_number "11";
chr11	StringTie	exon	67497522	67497679	1000	-	.	gene_id "MSTRG.32725"; transcript_id "MSTRG.32725.97"; exon_number "12";
chr11	StringTie	exon	67497917	67498024	1000	-	.	gene_id "MSTRG.32725"; transcript_id "MSTRG.32725.97"; exon_number "13";
chr11	StringTie	exon	67498133	67498322	1000	-	.	gene_id "MSTRG.32725"; transcript_id "MSTRG.32725.97"; exon_number "14";
chr11	StringTie	exon	67498596	67498846	1000	-	.	gene_id "MSTRG.32725"; transcript_id "MSTRG.32725.97"; exon_number "15";
chr11	StringTie	exon	67498940	67499001	1000	-	.	gene_id "MSTRG.32725"; transcript_id "MSTRG.32725.97"; exon_number "16";
chr11	StringTie	exon	67499723	67499827	1000	-	.	gene_id "MSTRG.32725"; transcript_id "MSTRG.32725.97"; exon_number "17";
chr11	StringTie	exon	67499914	67500009	1000	-	.	gene_id "MSTRG.32725"; transcript_id "MSTRG.32725.97"; exon_number "18";
chr11	StringTie	exon	67500095	67500421	1000	-	.	gene_id "MSTRG.32725"; transcript_id "MSTRG.32725.97"; exon_number "19";
chr11	StringTie	exon	67501862	67502086	1000	-	.	gene_id "MSTRG.32725"; transcript_id "MSTRG.32725.97"; exon_number "20";
chr11	StringTie	exon	67502292	67502413	1000	-	.	gene_id "MSTRG.32725"; transcript_id "MSTRG.32725.97"; exon_number "21";
chr11	StringTie	exon	67502504	67502718	1000	-	.	gene_id "MSTRG.32725"; transcript_id "MSTRG.32725.97"; exon_number "22";
chr11	StringTie	exon	67503737	67503876	1000	-	.	gene_id "MSTRG.32725"; transcript_id "MSTRG.32725.97"; exon_number "23";
chr11	StringTie	exon	67504103	67504221	1000	-	.	gene_id "MSTRG.32725"; transcript_id "MSTRG.32725.97"; exon_number "24";
chr11	StringTie	exon	67505188	67506067	1000	-	.	gene_id "MSTRG.32725"; transcript_id "MSTRG.32725.97"; exon_number "25";
chr11	StringTie	transcript	67491640	67505924	1000	-	.	gene_id "MSTRG.32725"; transcript_id "MSTRG.32725.98";
chr11	StringTie	exon	67491640	67492296	1000	-	.	gene_id "MSTRG.32725"; transcript_id "MSTRG.32725.98"; exon_number "1";
chr11	StringTie	exon	67492934	67493062	1000	-	.	gene_id "MSTRG.32725"; transcript_id "MSTRG.32725.98"; exon_number "2";
chr11	StringTie	exon	67493410	67493552	1000	-	.	gene_id "MSTRG.32725"; transcript_id "MSTRG.32725.98"; exon_number "3";
chr11	StringTie	exon	67493688	67493837	1000	-	.	gene_id "MSTRG.32725"; transcript_id "MSTRG.32725.98"; exon_number "4";
chr11	StringTie	exon	67493922	67494070	1000	-	.	gene_id "MSTRG.32725"; transcript_id "MSTRG.32725.98"; exon_number "5";
chr11	StringTie	exon	67494244	67494360	1000	-	.	gene_id "MSTRG.32725"; transcript_id "MSTRG.32725.98"; exon_number "6";
chr11	StringTie	exon	67494846	67494956	1000	-	.	gene_id "MSTRG.32725"; transcript_id "MSTRG.32725.98"; exon_number "7";
chr11	StringTie	exon	67495077	67495225	1000	-	.	gene_id "MSTRG.32725"; transcript_id "MSTRG.32725.98"; exon_number "8";
chr11	StringTie	exon	67495438	67495602	1000	-	.	gene_id "MSTRG.32725"; transcript_id "MSTRG.32725.98"; exon_number "9";
chr11	StringTie	exon	67496178	67496345	1000	-	.	gene_id "MSTRG.32725"; transcript_id "MSTRG.32725.98"; exon_number "10";
chr11	StringTie	exon	67497060	67497099	1000	-	.	gene_id "MSTRG.32725"; transcript_id "MSTRG.32725.98"; exon_number "11";
chr11	StringTie	exon	67497231	67497436	1000	-	.	gene_id "MSTRG.32725"; transcript_id "MSTRG.32725.98"; exon_number "12";
chr11	StringTie	exon	67497522	67497679	1000	-	.	gene_id "MSTRG.32725"; transcript_id "MSTRG.32725.98"; exon_number "13";
chr11	StringTie	exon	67497917	67498024	1000	-	.	gene_id "MSTRG.32725"; transcript_id "MSTRG.32725.98"; exon_number "14";
chr11	StringTie	exon	67498133	67498322	1000	-	.	gene_id "MSTRG.32725"; transcript_id "MSTRG.32725.98"; exon_number "15";
chr11	StringTie	exon	67498596	67498846	1000	-	.	gene_id "MSTRG.32725"; transcript_id "MSTRG.32725.98"; exon_number "16";
chr11	StringTie	exon	67498940	67499001	1000	-	.	gene_id "MSTRG.32725"; transcript_id "MSTRG.32725.98"; exon_number "17";
chr11	StringTie	exon	67499723	67499830	1000	-	.	gene_id "MSTRG.32725"; transcript_id "MSTRG.32725.98"; exon_number "18";
chr11	StringTie	exon	67499914	67500009	1000	-	.	gene_id "MSTRG.32725"; transcript_id "MSTRG.32725.98"; exon_number "19";
chr11	StringTie	exon	67500095	67500421	1000	-	.	gene_id "MSTRG.32725"; transcript_id "MSTRG.32725.98"; exon_number "20";
chr11	StringTie	exon	67501862	67502086	1000	-	.	gene_id "MSTRG.32725"; transcript_id "MSTRG.32725.98"; exon_number "21";
chr11	StringTie	exon	67502292	67502413	1000	-	.	gene_id "MSTRG.32725"; transcript_id "MSTRG.32725.98"; exon_number "22";
chr11	StringTie	exon	67502504	67502718	1000	-	.	gene_id "MSTRG.32725"; transcript_id "MSTRG.32725.98"; exon_number "23";
chr11	StringTie	exon	67504103	67504221	1000	-	.	gene_id "MSTRG.32725"; transcript_id "MSTRG.32725.98"; exon_number "24";
chr11	StringTie	exon	67505898	67505924	1000	-	.	gene_id "MSTRG.32725"; transcript_id "MSTRG.32725.98"; exon_number "25";
chr11	StringTie	transcript	67491657	67504221	1000	-	.	gene_id "MSTRG.32725"; transcript_id "MSTRG.32725.99";
chr11	StringTie	exon	67491657	67492296	1000	-	.	gene_id "MSTRG.32725"; transcript_id "MSTRG.32725.99"; exon_number "1";
chr11	StringTie	exon	67492934	67493062	1000	-	.	gene_id "MSTRG.32725"; transcript_id "MSTRG.32725.99"; exon_number "2";
chr11	StringTie	exon	67493410	67493552	1000	-	.	gene_id "MSTRG.32725"; transcript_id "MSTRG.32725.99"; exon_number "3";
chr11	StringTie	exon	67493688	67493837	1000	-	.	gene_id "MSTRG.32725"; transcript_id "MSTRG.32725.99"; exon_number "4";
chr11	StringTie	exon	67493922	67494070	1000	-	.	gene_id "MSTRG.32725"; transcript_id "MSTRG.32725.99"; exon_number "5";
chr11	StringTie	exon	67494244	67494360	1000	-	.	gene_id "MSTRG.32725"; transcript_id "MSTRG.32725.99"; exon_number "6";
chr11	StringTie	exon	67494846	67494956	1000	-	.	gene_id "MSTRG.32725"; transcript_id "MSTRG.32725.99"; exon_number "7";
chr11	StringTie	exon	67495077	67495225	1000	-	.	gene_id "MSTRG.32725"; transcript_id "MSTRG.32725.99"; exon_number "8";
chr11	StringTie	exon	67495438	67495602	1000	-	.	gene_id "MSTRG.32725"; transcript_id "MSTRG.32725.99"; exon_number "9";
chr11	StringTie	exon	67496178	67496345	1000	-	.	gene_id "MSTRG.32725"; transcript_id "MSTRG.32725.99"; exon_number "10";
chr11	StringTie	exon	67497231	67497436	1000	-	.	gene_id "MSTRG.32725"; transcript_id "MSTRG.32725.99"; exon_number "11";
chr11	StringTie	exon	67497522	67497679	1000	-	.	gene_id "MSTRG.32725"; transcript_id "MSTRG.32725.99"; exon_number "12";
chr11	StringTie	exon	67497917	67498024	1000	-	.	gene_id "MSTRG.32725"; transcript_id "MSTRG.32725.99"; exon_number "13";
chr11	StringTie	exon	67498133	67498322	1000	-	.	gene_id "MSTRG.32725"; transcript_id "MSTRG.32725.99"; exon_number "14";
chr11	StringTie	exon	67498596	67498846	1000	-	.	gene_id "MSTRG.32725"; transcript_id "MSTRG.32725.99"; exon_number "15";
chr11	StringTie	exon	67498940	67499001	1000	-	.	gene_id "MSTRG.32725"; transcript_id "MSTRG.32725.99"; exon_number "16";
chr11	StringTie	exon	67499723	67499830	1000	-	.	gene_id "MSTRG.32725"; transcript_id "MSTRG.32725.99"; exon_number "17";
chr11	StringTie	exon	67499914	67500009	1000	-	.	gene_id "MSTRG.32725"; transcript_id "MSTRG.32725.99"; exon_number "18";
chr11	StringTie	exon	67500095	67500421	1000	-	.	gene_id "MSTRG.32725"; transcript_id "MSTRG.32725.99"; exon_number "19";
chr11	StringTie	exon	67501866	67502086	1000	-	.	gene_id "MSTRG.32725"; transcript_id "MSTRG.32725.99"; exon_number "20";
chr11	StringTie	exon	67502292	67502413	1000	-	.	gene_id "MSTRG.32725"; transcript_id "MSTRG.32725.99"; exon_number "21";
chr11	StringTie	exon	67502504	67502718	1000	-	.	gene_id "MSTRG.32725"; transcript_id "MSTRG.32725.99"; exon_number "22";
chr11	StringTie	exon	67504103	67504221	1000	-	.	gene_id "MSTRG.32725"; transcript_id "MSTRG.32725.99"; exon_number "23";
chr11	StringTie	transcript	67505910	67507499	1000	+	.	gene_id "MSTRG.32726"; transcript_id "MSTRG.32726.1";
chr11	StringTie	exon	67505910	67506061	1000	+	.	gene_id "MSTRG.32726"; transcript_id "MSTRG.32726.1"; exon_number "1";
chr11	StringTie	exon	67506501	67506795	1000	+	.	gene_id "MSTRG.32726"; transcript_id "MSTRG.32726.1"; exon_number "2";
chr11	StringTie	exon	67506878	67506948	1000	+	.	gene_id "MSTRG.32726"; transcript_id "MSTRG.32726.1"; exon_number "3";
chr11	StringTie	exon	67507460	67507499	1000	+	.	gene_id "MSTRG.32726"; transcript_id "MSTRG.32726.1"; exon_number "4";
chr11	StringTie	transcript	67506497	67507467	1000	+	.	gene_id "MSTRG.32726"; transcript_id "MSTRG.32726.10";
chr11	StringTie	exon	67506497	67506698	1000	+	.	gene_id "MSTRG.32726"; transcript_id "MSTRG.32726.10"; exon_number "1";
chr11	StringTie	exon	67506843	67507018	1000	+	.	gene_id "MSTRG.32726"; transcript_id "MSTRG.32726.10"; exon_number "2";
chr11	StringTie	exon	67507375	67507467	1000	+	.	gene_id "MSTRG.32726"; transcript_id "MSTRG.32726.10"; exon_number "3";
chr11	StringTie	transcript	67506497	67507900	1000	+	.	gene_id "MSTRG.32726"; transcript_id "MSTRG.32726.11";
chr11	StringTie	exon	67506497	67506718	1000	+	.	gene_id "MSTRG.32726"; transcript_id "MSTRG.32726.11"; exon_number "1";
chr11	StringTie	exon	67506878	67506977	1000	+	.	gene_id "MSTRG.32726"; transcript_id "MSTRG.32726.11"; exon_number "2";
chr11	StringTie	exon	67507401	67507449	1000	+	.	gene_id "MSTRG.32726"; transcript_id "MSTRG.32726.11"; exon_number "3";
chr11	StringTie	exon	67507730	67507900	1000	+	.	gene_id "MSTRG.32726"; transcript_id "MSTRG.32726.11"; exon_number "4";
chr11	StringTie	transcript	67506497	67508020	1000	+	.	gene_id "MSTRG.32726"; transcript_id "MSTRG.32726.12";
chr11	StringTie	exon	67506497	67506683	1000	+	.	gene_id "MSTRG.32726"; transcript_id "MSTRG.32726.12"; exon_number "1";
chr11	StringTie	exon	67506878	67506954	1000	+	.	gene_id "MSTRG.32726"; transcript_id "MSTRG.32726.12"; exon_number "2";
chr11	StringTie	exon	67507702	67507909	1000	+	.	gene_id "MSTRG.32726"; transcript_id "MSTRG.32726.12"; exon_number "3";
chr11	StringTie	exon	67507973	67508020	1000	+	.	gene_id "MSTRG.32726"; transcript_id "MSTRG.32726.12"; exon_number "4";
chr11	StringTie	transcript	67506497	67507449	1000	+	.	gene_id "MSTRG.32726"; transcript_id "MSTRG.32726.13";
chr11	StringTie	exon	67506497	67506758	1000	+	.	gene_id "MSTRG.32726"; transcript_id "MSTRG.32726.13"; exon_number "1";
chr11	StringTie	exon	67506843	67507018	1000	+	.	gene_id "MSTRG.32726"; transcript_id "MSTRG.32726.13"; exon_number "2";
chr11	StringTie	exon	67507375	67507449	1000	+	.	gene_id "MSTRG.32726"; transcript_id "MSTRG.32726.13"; exon_number "3";
chr11	StringTie	transcript	67506497	67507035	1000	+	.	gene_id "MSTRG.32726"; transcript_id "MSTRG.32726.14";
chr11	StringTie	exon	67506497	67506718	1000	+	.	gene_id "MSTRG.32726"; transcript_id "MSTRG.32726.14"; exon_number "1";
chr11	StringTie	exon	67506838	67507035	1000	+	.	gene_id "MSTRG.32726"; transcript_id "MSTRG.32726.14"; exon_number "2";
chr11	StringTie	transcript	67506497	67506963	1000	+	.	gene_id "MSTRG.32726"; transcript_id "MSTRG.32726.15";
chr11	StringTie	exon	67506497	67506761	1000	+	.	gene_id "MSTRG.32726"; transcript_id "MSTRG.32726.15"; exon_number "1";
chr11	StringTie	exon	67506843	67506963	1000	+	.	gene_id "MSTRG.32726"; transcript_id "MSTRG.32726.15"; exon_number "2";
chr11	StringTie	transcript	67506497	67506937	1000	+	.	gene_id "MSTRG.32726"; transcript_id "MSTRG.32726.16";
chr11	StringTie	exon	67506497	67506783	1000	+	.	gene_id "MSTRG.32726"; transcript_id "MSTRG.32726.16"; exon_number "1";
chr11	StringTie	exon	67506843	67506937	1000	+	.	gene_id "MSTRG.32726"; transcript_id "MSTRG.32726.16"; exon_number "2";
chr11	StringTie	transcript	67506497	67507494	1000	+	.	gene_id "MSTRG.32726"; transcript_id "MSTRG.32726.17";
chr11	StringTie	exon	67506497	67506579	1000	+	.	gene_id "MSTRG.32726"; transcript_id "MSTRG.32726.17"; exon_number "1";
chr11	StringTie	exon	67506637	67506778	1000	+	.	gene_id "MSTRG.32726"; transcript_id "MSTRG.32726.17"; exon_number "2";
chr11	StringTie	exon	67507460	67507494	1000	+	.	gene_id "MSTRG.32726"; transcript_id "MSTRG.32726.17"; exon_number "3";
chr11	StringTie	transcript	67506497	67507483	1000	+	.	gene_id "MSTRG.32726"; transcript_id "MSTRG.32726.18";
chr11	StringTie	exon	67506497	67506612	1000	+	.	gene_id "MSTRG.32726"; transcript_id "MSTRG.32726.18"; exon_number "1";
chr11	StringTie	exon	67506669	67506928	1000	+	.	gene_id "MSTRG.32726"; transcript_id "MSTRG.32726.18"; exon_number "2";
chr11	StringTie	exon	67507410	67507483	1000	+	.	gene_id "MSTRG.32726"; transcript_id "MSTRG.32726.18"; exon_number "3";
chr11	StringTie	transcript	67506497	67507685	1000	+	.	gene_id "MSTRG.32726"; transcript_id "MSTRG.32726.19";
chr11	StringTie	exon	67506497	67506601	1000	+	.	gene_id "MSTRG.32726"; transcript_id "MSTRG.32726.19"; exon_number "1";
chr11	StringTie	exon	67506659	67506950	1000	+	.	gene_id "MSTRG.32726"; transcript_id "MSTRG.32726.19"; exon_number "2";
chr11	StringTie	exon	67507612	67507685	1000	+	.	gene_id "MSTRG.32726"; transcript_id "MSTRG.32726.19"; exon_number "3";
chr11	StringTie	transcript	67506325	67507499	1000	+	.	gene_id "MSTRG.32726"; transcript_id "MSTRG.32726.2";
chr11	StringTie	exon	67506325	67506383	1000	+	.	gene_id "MSTRG.32726"; transcript_id "MSTRG.32726.2"; exon_number "1";
chr11	StringTie	exon	67506780	67506892	1000	+	.	gene_id "MSTRG.32726"; transcript_id "MSTRG.32726.2"; exon_number "2";
chr11	StringTie	exon	67507460	67507499	1000	+	.	gene_id "MSTRG.32726"; transcript_id "MSTRG.32726.2"; exon_number "3";
chr11	StringTie	transcript	67506497	67507014	1000	+	.	gene_id "MSTRG.32726"; transcript_id "MSTRG.32726.20";
chr11	StringTie	exon	67506497	67506692	1000	+	.	gene_id "MSTRG.32726"; transcript_id "MSTRG.32726.20"; exon_number "1";
chr11	StringTie	exon	67506852	67506934	1000	+	.	gene_id "MSTRG.32726"; transcript_id "MSTRG.32726.20"; exon_number "2";
chr11	StringTie	exon	67506978	67507014	1000	+	.	gene_id "MSTRG.32726"; transcript_id "MSTRG.32726.20"; exon_number "3";
chr11	StringTie	transcript	67506497	67507473	1000	+	.	gene_id "MSTRG.32726"; transcript_id "MSTRG.32726.21";
chr11	StringTie	exon	67506497	67506683	1000	+	.	gene_id "MSTRG.32726"; transcript_id "MSTRG.32726.21"; exon_number "1";
chr11	StringTie	exon	67506929	67506934	1000	+	.	gene_id "MSTRG.32726"; transcript_id "MSTRG.32726.21"; exon_number "2";
chr11	StringTie	exon	67507460	67507473	1000	+	.	gene_id "MSTRG.32726"; transcript_id "MSTRG.32726.21"; exon_number "3";
chr11	StringTie	transcript	67506497	67507803	1000	+	.	gene_id "MSTRG.32726"; transcript_id "MSTRG.32726.22";
chr11	StringTie	exon	67506497	67506601	1000	+	.	gene_id "MSTRG.32726"; transcript_id "MSTRG.32726.22"; exon_number "1";
chr11	StringTie	exon	67506719	67506934	1000	+	.	gene_id "MSTRG.32726"; transcript_id "MSTRG.32726.22"; exon_number "2";
chr11	StringTie	exon	67507612	67507803	1000	+	.	gene_id "MSTRG.32726"; transcript_id "MSTRG.32726.22"; exon_number "3";
chr11	StringTie	transcript	67506497	67507685	1000	+	.	gene_id "MSTRG.32726"; transcript_id "MSTRG.32726.23";
chr11	StringTie	exon	67506497	67506601	1000	+	.	gene_id "MSTRG.32726"; transcript_id "MSTRG.32726.23"; exon_number "1";
chr11	StringTie	exon	67506659	67506718	1000	+	.	gene_id "MSTRG.32726"; transcript_id "MSTRG.32726.23"; exon_number "2";
chr11	StringTie	exon	67506780	67506950	1000	+	.	gene_id "MSTRG.32726"; transcript_id "MSTRG.32726.23"; exon_number "3";
chr11	StringTie	exon	67507612	67507685	1000	+	.	gene_id "MSTRG.32726"; transcript_id "MSTRG.32726.23"; exon_number "4";
chr11	StringTie	transcript	67506497	67508300	1000	+	.	gene_id "MSTRG.32726"; transcript_id "MSTRG.32726.24";
chr11	StringTie	exon	67506497	67506579	1000	+	.	gene_id "MSTRG.32726"; transcript_id "MSTRG.32726.24"; exon_number "1";
chr11	StringTie	exon	67506637	67506934	1000	+	.	gene_id "MSTRG.32726"; transcript_id "MSTRG.32726.24"; exon_number "2";
chr11	StringTie	exon	67507375	67507459	1000	+	.	gene_id "MSTRG.32726"; transcript_id "MSTRG.32726.24"; exon_number "3";
chr11	StringTie	exon	67508078	67508300	1000	+	.	gene_id "MSTRG.32726"; transcript_id "MSTRG.32726.24"; exon_number "4";
chr11	StringTie	transcript	67506497	67508126	1000	+	.	gene_id "MSTRG.32726"; transcript_id "MSTRG.32726.25";
chr11	StringTie	exon	67506497	67506601	1000	+	.	gene_id "MSTRG.32726"; transcript_id "MSTRG.32726.25"; exon_number "1";
chr11	StringTie	exon	67506656	67506950	1000	+	.	gene_id "MSTRG.32726"; transcript_id "MSTRG.32726.25"; exon_number "2";
chr11	StringTie	exon	67507612	67507674	1000	+	.	gene_id "MSTRG.32726"; transcript_id "MSTRG.32726.25"; exon_number "3";
chr11	StringTie	exon	67507973	67508126	1000	+	.	gene_id "MSTRG.32726"; transcript_id "MSTRG.32726.25"; exon_number "4";
chr11	StringTie	transcript	67506498	67507029	1000	+	.	gene_id "MSTRG.32726"; transcript_id "MSTRG.32726.26";
chr11	StringTie	exon	67506498	67506769	1000	+	.	gene_id "MSTRG.32726"; transcript_id "MSTRG.32726.26"; exon_number "1";
chr11	StringTie	exon	67506929	67507029	1000	+	.	gene_id "MSTRG.32726"; transcript_id "MSTRG.32726.26"; exon_number "2";
chr11	StringTie	transcript	67506499	67507031	1000	+	.	gene_id "MSTRG.32726"; transcript_id "MSTRG.32726.27";
chr11	StringTie	exon	67506499	67506718	1000	+	.	gene_id "MSTRG.32726"; transcript_id "MSTRG.32726.27"; exon_number "1";
chr11	StringTie	exon	67506883	67507031	1000	+	.	gene_id "MSTRG.32726"; transcript_id "MSTRG.32726.27"; exon_number "2";
chr11	StringTie	transcript	67506501	67507637	1000	+	.	gene_id "MSTRG.32726"; transcript_id "MSTRG.32726.28";
chr11	StringTie	exon	67506501	67506636	1000	+	.	gene_id "MSTRG.32726"; transcript_id "MSTRG.32726.28"; exon_number "1";
chr11	StringTie	exon	67506817	67506888	1000	+	.	gene_id "MSTRG.32726"; transcript_id "MSTRG.32726.28"; exon_number "2";
chr11	StringTie	exon	67507612	67507637	1000	+	.	gene_id "MSTRG.32726"; transcript_id "MSTRG.32726.28"; exon_number "3";
chr11	StringTie	transcript	67506503	67507691	1000	+	.	gene_id "MSTRG.32726"; transcript_id "MSTRG.32726.29";
chr11	StringTie	exon	67506503	67506683	1000	+	.	gene_id "MSTRG.32726"; transcript_id "MSTRG.32726.29"; exon_number "1";
chr11	StringTie	exon	67506843	67506914	1000	+	.	gene_id "MSTRG.32726"; transcript_id "MSTRG.32726.29"; exon_number "2";
chr11	StringTie	exon	67507645	67507691	1000	+	.	gene_id "MSTRG.32726"; transcript_id "MSTRG.32726.29"; exon_number "3";
chr11	StringTie	transcript	67506447	67507804	1000	+	.	gene_id "MSTRG.32726"; transcript_id "MSTRG.32726.3";
chr11	StringTie	exon	67506447	67506783	1000	+	.	gene_id "MSTRG.32726"; transcript_id "MSTRG.32726.3"; exon_number "1";
chr11	StringTie	exon	67506878	67506993	1000	+	.	gene_id "MSTRG.32726"; transcript_id "MSTRG.32726.3"; exon_number "2";
chr11	StringTie	exon	67507612	67507804	1000	+	.	gene_id "MSTRG.32726"; transcript_id "MSTRG.32726.3"; exon_number "3";
chr11	StringTie	transcript	67506503	67507490	1000	+	.	gene_id "MSTRG.32726"; transcript_id "MSTRG.32726.30";
chr11	StringTie	exon	67506503	67506601	1000	+	.	gene_id "MSTRG.32726"; transcript_id "MSTRG.32726.30"; exon_number "1";
chr11	StringTie	exon	67506631	67507018	1000	+	.	gene_id "MSTRG.32726"; transcript_id "MSTRG.32726.30"; exon_number "2";
chr11	StringTie	exon	67507375	67507490	1000	+	.	gene_id "MSTRG.32726"; transcript_id "MSTRG.32726.30"; exon_number "3";
chr11	StringTie	transcript	67506503	67508177	1000	+	.	gene_id "MSTRG.32726"; transcript_id "MSTRG.32726.31";
chr11	StringTie	exon	67506503	67506608	1000	+	.	gene_id "MSTRG.32726"; transcript_id "MSTRG.32726.31"; exon_number "1";
chr11	StringTie	exon	67506852	67506934	1000	+	.	gene_id "MSTRG.32726"; transcript_id "MSTRG.32726.31"; exon_number "2";
chr11	StringTie	exon	67507702	67507937	1000	+	.	gene_id "MSTRG.32726"; transcript_id "MSTRG.32726.31"; exon_number "3";
chr11	StringTie	exon	67508028	67508177	1000	+	.	gene_id "MSTRG.32726"; transcript_id "MSTRG.32726.31"; exon_number "4";
chr11	StringTie	transcript	67506506	67507813	1000	+	.	gene_id "MSTRG.32726"; transcript_id "MSTRG.32726.32";
chr11	StringTie	exon	67506506	67506579	1000	+	.	gene_id "MSTRG.32726"; transcript_id "MSTRG.32726.32"; exon_number "1";
chr11	StringTie	exon	67506637	67506877	1000	+	.	gene_id "MSTRG.32726"; transcript_id "MSTRG.32726.32"; exon_number "2";
chr11	StringTie	exon	67507612	67507813	1000	+	.	gene_id "MSTRG.32726"; transcript_id "MSTRG.32726.32"; exon_number "3";
chr11	StringTie	transcript	67506508	67507014	1000	+	.	gene_id "MSTRG.32726"; transcript_id "MSTRG.32726.33";
chr11	StringTie	exon	67506508	67506601	1000	+	.	gene_id "MSTRG.32726"; transcript_id "MSTRG.32726.33"; exon_number "1";
chr11	StringTie	exon	67506631	67506855	1000	+	.	gene_id "MSTRG.32726"; transcript_id "MSTRG.32726.33"; exon_number "2";
chr11	StringTie	exon	67506993	67507014	1000	+	.	gene_id "MSTRG.32726"; transcript_id "MSTRG.32726.33"; exon_number "3";
chr11	StringTie	transcript	67506508	67507661	1000	+	.	gene_id "MSTRG.32726"; transcript_id "MSTRG.32726.34";
chr11	StringTie	exon	67506508	67506601	1000	+	.	gene_id "MSTRG.32726"; transcript_id "MSTRG.32726.34"; exon_number "1";
chr11	StringTie	exon	67506682	67506877	1000	+	.	gene_id "MSTRG.32726"; transcript_id "MSTRG.32726.34"; exon_number "2";
chr11	StringTie	exon	67506915	67506990	1000	+	.	gene_id "MSTRG.32726"; transcript_id "MSTRG.32726.34"; exon_number "3";
chr11	StringTie	exon	67507610	67507661	1000	+	.	gene_id "MSTRG.32726"; transcript_id "MSTRG.32726.34"; exon_number "4";
chr11	StringTie	transcript	67506509	67507495	1000	+	.	gene_id "MSTRG.32726"; transcript_id "MSTRG.32726.35";
chr11	StringTie	exon	67506509	67506579	1000	+	.	gene_id "MSTRG.32726"; transcript_id "MSTRG.32726.35"; exon_number "1";
chr11	StringTie	exon	67506637	67506795	1000	+	.	gene_id "MSTRG.32726"; transcript_id "MSTRG.32726.35"; exon_number "2";
chr11	StringTie	exon	67506929	67506977	1000	+	.	gene_id "MSTRG.32726"; transcript_id "MSTRG.32726.35"; exon_number "3";
chr11	StringTie	exon	67507447	67507495	1000	+	.	gene_id "MSTRG.32726"; transcript_id "MSTRG.32726.35"; exon_number "4";
chr11	StringTie	transcript	67506509	67506973	1000	+	.	gene_id "MSTRG.32726"; transcript_id "MSTRG.32726.36";
chr11	StringTie	exon	67506509	67506601	1000	+	.	gene_id "MSTRG.32726"; transcript_id "MSTRG.32726.36"; exon_number "1";
chr11	StringTie	exon	67506847	67506973	1000	+	.	gene_id "MSTRG.32726"; transcript_id "MSTRG.32726.36"; exon_number "2";
chr11	StringTie	transcript	67506509	67506999	1000	+	.	gene_id "MSTRG.32726"; transcript_id "MSTRG.32726.37";
chr11	StringTie	exon	67506509	67506714	1000	+	.	gene_id "MSTRG.32726"; transcript_id "MSTRG.32726.37"; exon_number "1";
chr11	StringTie	exon	67506978	67506999	1000	+	.	gene_id "MSTRG.32726"; transcript_id "MSTRG.32726.37"; exon_number "2";
chr11	StringTie	transcript	67506509	67507668	1000	+	.	gene_id "MSTRG.32726"; transcript_id "MSTRG.32726.38";
chr11	StringTie	exon	67506509	67506636	1000	+	.	gene_id "MSTRG.32726"; transcript_id "MSTRG.32726.38"; exon_number "1";
chr11	StringTie	exon	67506795	67506905	1000	+	.	gene_id "MSTRG.32726"; transcript_id "MSTRG.32726.38"; exon_number "2";
chr11	StringTie	exon	67507645	67507668	1000	+	.	gene_id "MSTRG.32726"; transcript_id "MSTRG.32726.38"; exon_number "3";
chr11	StringTie	transcript	67506509	67508222	1000	+	.	gene_id "MSTRG.32726"; transcript_id "MSTRG.32726.39";
chr11	StringTie	exon	67506509	67506601	1000	+	.	gene_id "MSTRG.32726"; transcript_id "MSTRG.32726.39"; exon_number "1";
chr11	StringTie	exon	67506656	67506934	1000	+	.	gene_id "MSTRG.32726"; transcript_id "MSTRG.32726.39"; exon_number "2";
chr11	StringTie	exon	67507375	67507449	1000	+	.	gene_id "MSTRG.32726"; transcript_id "MSTRG.32726.39"; exon_number "3";
chr11	StringTie	exon	67508061	67508222	1000	+	.	gene_id "MSTRG.32726"; transcript_id "MSTRG.32726.39"; exon_number "4";
chr11	StringTie	transcript	67506479	67507499	1000	+	.	gene_id "MSTRG.32726"; transcript_id "MSTRG.32726.4";
chr11	StringTie	exon	67506479	67506601	1000	+	.	gene_id "MSTRG.32726"; transcript_id "MSTRG.32726.4"; exon_number "1";
chr11	StringTie	exon	67506637	67506778	1000	+	.	gene_id "MSTRG.32726"; transcript_id "MSTRG.32726.4"; exon_number "2";
chr11	StringTie	exon	67507460	67507499	1000	+	.	gene_id "MSTRG.32726"; transcript_id "MSTRG.32726.4"; exon_number "3";
chr11	StringTie	transcript	67506513	67506948	1000	+	.	gene_id "MSTRG.32726"; transcript_id "MSTRG.32726.40";
chr11	StringTie	exon	67506513	67506698	1000	+	.	gene_id "MSTRG.32726"; transcript_id "MSTRG.32726.40"; exon_number "1";
chr11	StringTie	exon	67506795	67506948	1000	+	.	gene_id "MSTRG.32726"; transcript_id "MSTRG.32726.40"; exon_number "2";
chr11	StringTie	transcript	67506513	67507488	1000	+	.	gene_id "MSTRG.32726"; transcript_id "MSTRG.32726.41";
chr11	StringTie	exon	67506513	67506718	1000	+	.	gene_id "MSTRG.32726"; transcript_id "MSTRG.32726.41"; exon_number "1";
chr11	StringTie	exon	67506915	67506954	1000	+	.	gene_id "MSTRG.32726"; transcript_id "MSTRG.32726.41"; exon_number "2";
chr11	StringTie	exon	67507375	67507488	1000	+	.	gene_id "MSTRG.32726"; transcript_id "MSTRG.32726.41"; exon_number "3";
chr11	StringTie	transcript	67506515	67507499	1000	+	.	gene_id "MSTRG.32726"; transcript_id "MSTRG.32726.42";
chr11	StringTie	exon	67506515	67506601	1000	+	.	gene_id "MSTRG.32726"; transcript_id "MSTRG.32726.42"; exon_number "1";
chr11	StringTie	exon	67506637	67507018	1000	+	.	gene_id "MSTRG.32726"; transcript_id "MSTRG.32726.42"; exon_number "2";
chr11	StringTie	exon	67507375	67507499	1000	+	.	gene_id "MSTRG.32726"; transcript_id "MSTRG.32726.42"; exon_number "3";
chr11	StringTie	transcript	67506516	67507826	1000	+	.	gene_id "MSTRG.32726"; transcript_id "MSTRG.32726.43";
chr11	StringTie	exon	67506516	67506758	1000	+	.	gene_id "MSTRG.32726"; transcript_id "MSTRG.32726.43"; exon_number "1";
chr11	StringTie	exon	67507406	67507449	1000	+	.	gene_id "MSTRG.32726"; transcript_id "MSTRG.32726.43"; exon_number "2";
chr11	StringTie	exon	67507702	67507826	1000	+	.	gene_id "MSTRG.32726"; transcript_id "MSTRG.32726.43"; exon_number "3";
chr11	StringTie	transcript	67506518	67508553	1000	+	.	gene_id "MSTRG.32726"; transcript_id "MSTRG.32726.44";
chr11	StringTie	exon	67506518	67506950	1000	+	.	gene_id "MSTRG.32726"; transcript_id "MSTRG.32726.44"; exon_number "1";
chr11	StringTie	exon	67507612	67507916	1000	+	.	gene_id "MSTRG.32726"; transcript_id "MSTRG.32726.44"; exon_number "2";
chr11	StringTie	exon	67508043	67508393	1000	+	.	gene_id "MSTRG.32726"; transcript_id "MSTRG.32726.44"; exon_number "3";
chr11	StringTie	exon	67508444	67508553	1000	+	.	gene_id "MSTRG.32726"; transcript_id "MSTRG.32726.44"; exon_number "4";
chr11	StringTie	transcript	67506518	67507499	1000	+	.	gene_id "MSTRG.32726"; transcript_id "MSTRG.32726.45";
chr11	StringTie	exon	67506518	67506608	1000	+	.	gene_id "MSTRG.32726"; transcript_id "MSTRG.32726.45"; exon_number "1";
chr11	StringTie	exon	67506852	67506977	1000	+	.	gene_id "MSTRG.32726"; transcript_id "MSTRG.32726.45"; exon_number "2";
chr11	StringTie	exon	67507375	67507499	1000	+	.	gene_id "MSTRG.32726"; transcript_id "MSTRG.32726.45"; exon_number "3";
chr11	StringTie	transcript	67506519	67507497	1000	+	.	gene_id "MSTRG.32726"; transcript_id "MSTRG.32726.46";
chr11	StringTie	exon	67506519	67506601	1000	+	.	gene_id "MSTRG.32726"; transcript_id "MSTRG.32726.46"; exon_number "1";
chr11	StringTie	exon	67506656	67507023	1000	+	.	gene_id "MSTRG.32726"; transcript_id "MSTRG.32726.46"; exon_number "2";
chr11	StringTie	exon	67507375	67507497	1000	+	.	gene_id "MSTRG.32726"; transcript_id "MSTRG.32726.46"; exon_number "3";
chr11	StringTie	transcript	67506520	67507001	1000	+	.	gene_id "MSTRG.32726"; transcript_id "MSTRG.32726.47";
chr11	StringTie	exon	67506520	67506769	1000	+	.	gene_id "MSTRG.32726"; transcript_id "MSTRG.32726.47"; exon_number "1";
chr11	StringTie	exon	67506817	67507001	1000	+	.	gene_id "MSTRG.32726"; transcript_id "MSTRG.32726.47"; exon_number "2";
chr11	StringTie	transcript	67506521	67507865	1000	+	.	gene_id "MSTRG.32726"; transcript_id "MSTRG.32726.48";
chr11	StringTie	exon	67506521	67506669	1000	+	.	gene_id "MSTRG.32726"; transcript_id "MSTRG.32726.48"; exon_number "1";
chr11	StringTie	exon	67506878	67506977	1000	+	.	gene_id "MSTRG.32726"; transcript_id "MSTRG.32726.48"; exon_number "2";
chr11	StringTie	exon	67507746	67507865	1000	+	.	gene_id "MSTRG.32726"; transcript_id "MSTRG.32726.48"; exon_number "3";
chr11	StringTie	transcript	67506523	67507015	1000	+	.	gene_id "MSTRG.32726"; transcript_id "MSTRG.32726.49";
chr11	StringTie	exon	67506523	67506725	1000	+	.	gene_id "MSTRG.32726"; transcript_id "MSTRG.32726.49"; exon_number "1";
chr11	StringTie	exon	67506830	67507015	1000	+	.	gene_id "MSTRG.32726"; transcript_id "MSTRG.32726.49"; exon_number "2";
chr11	StringTie	transcript	67506490	67507690	1000	+	.	gene_id "MSTRG.32726"; transcript_id "MSTRG.32726.5";
chr11	StringTie	exon	67506490	67506845	1000	+	.	gene_id "MSTRG.32726"; transcript_id "MSTRG.32726.5"; exon_number "1";
chr11	StringTie	exon	67506929	67506977	1000	+	.	gene_id "MSTRG.32726"; transcript_id "MSTRG.32726.5"; exon_number "2";
chr11	StringTie	exon	67507401	67507690	1000	+	.	gene_id "MSTRG.32726"; transcript_id "MSTRG.32726.5"; exon_number "3";
chr11	StringTie	transcript	67506523	67508253	1000	+	.	gene_id "MSTRG.32726"; transcript_id "MSTRG.32726.50";
chr11	StringTie	exon	67506523	67506601	1000	+	.	gene_id "MSTRG.32726"; transcript_id "MSTRG.32726.50"; exon_number "1";
chr11	StringTie	exon	67506631	67506905	1000	+	.	gene_id "MSTRG.32726"; transcript_id "MSTRG.32726.50"; exon_number "2";
chr11	StringTie	exon	67507410	67507487	1000	+	.	gene_id "MSTRG.32726"; transcript_id "MSTRG.32726.50"; exon_number "3";
chr11	StringTie	exon	67507895	67508044	1000	+	.	gene_id "MSTRG.32726"; transcript_id "MSTRG.32726.50"; exon_number "4";
chr11	StringTie	exon	67508078	67508253	1000	+	.	gene_id "MSTRG.32726"; transcript_id "MSTRG.32726.50"; exon_number "5";
chr11	StringTie	transcript	67506537	67507734	1000	+	.	gene_id "MSTRG.32726"; transcript_id "MSTRG.32726.51";
chr11	StringTie	exon	67506537	67506905	1000	+	.	gene_id "MSTRG.32726"; transcript_id "MSTRG.32726.51"; exon_number "1";
chr11	StringTie	exon	67507410	67507734	1000	+	.	gene_id "MSTRG.32726"; transcript_id "MSTRG.32726.51"; exon_number "2";
chr11	StringTie	transcript	67506537	67508206	1000	+	.	gene_id "MSTRG.32726"; transcript_id "MSTRG.32726.52";
chr11	StringTie	exon	67506537	67506718	1000	+	.	gene_id "MSTRG.32726"; transcript_id "MSTRG.32726.52"; exon_number "1";
chr11	StringTie	exon	67507450	67507459	1000	+	.	gene_id "MSTRG.32726"; transcript_id "MSTRG.32726.52"; exon_number "2";
chr11	StringTie	exon	67508007	67508206	1000	+	.	gene_id "MSTRG.32726"; transcript_id "MSTRG.32726.52"; exon_number "3";
chr11	StringTie	transcript	67506537	67508200	1000	+	.	gene_id "MSTRG.32726"; transcript_id "MSTRG.32726.53";
chr11	StringTie	exon	67506537	67506702	1000	+	.	gene_id "MSTRG.32726"; transcript_id "MSTRG.32726.53"; exon_number "1";
chr11	StringTie	exon	67506817	67506905	1000	+	.	gene_id "MSTRG.32726"; transcript_id "MSTRG.32726.53"; exon_number "2";
chr11	StringTie	exon	67508043	67508200	1000	+	.	gene_id "MSTRG.32726"; transcript_id "MSTRG.32726.53"; exon_number "3";
chr11	StringTie	transcript	67506538	67506975	1000	+	.	gene_id "MSTRG.32726"; transcript_id "MSTRG.32726.54";
chr11	StringTie	exon	67506538	67506698	1000	+	.	gene_id "MSTRG.32726"; transcript_id "MSTRG.32726.54"; exon_number "1";
chr11	StringTie	exon	67506929	67506975	1000	+	.	gene_id "MSTRG.32726"; transcript_id "MSTRG.32726.54"; exon_number "2";
chr11	StringTie	transcript	67506538	67506877	1000	+	.	gene_id "MSTRG.32726"; transcript_id "MSTRG.32726.55";
chr11	StringTie	exon	67506538	67506758	1000	+	.	gene_id "MSTRG.32726"; transcript_id "MSTRG.32726.55"; exon_number "1";
chr11	StringTie	exon	67506852	67506877	1000	+	.	gene_id "MSTRG.32726"; transcript_id "MSTRG.32726.55"; exon_number "2";
chr11	StringTie	transcript	67506538	67507014	1000	+	.	gene_id "MSTRG.32726"; transcript_id "MSTRG.32726.56";
chr11	StringTie	exon	67506538	67506593	1000	+	.	gene_id "MSTRG.32726"; transcript_id "MSTRG.32726.56"; exon_number "1";
chr11	StringTie	exon	67506650	67506855	1000	+	.	gene_id "MSTRG.32726"; transcript_id "MSTRG.32726.56"; exon_number "2";
chr11	StringTie	exon	67506878	67507014	1000	+	.	gene_id "MSTRG.32726"; transcript_id "MSTRG.32726.56"; exon_number "3";
chr11	StringTie	transcript	67506538	67507499	1000	+	.	gene_id "MSTRG.32726"; transcript_id "MSTRG.32726.57";
chr11	StringTie	exon	67506538	67506718	1000	+	.	gene_id "MSTRG.32726"; transcript_id "MSTRG.32726.57"; exon_number "1";
chr11	StringTie	exon	67506843	67506977	1000	+	.	gene_id "MSTRG.32726"; transcript_id "MSTRG.32726.57"; exon_number "2";
chr11	StringTie	exon	67507375	67507499	1000	+	.	gene_id "MSTRG.32726"; transcript_id "MSTRG.32726.57"; exon_number "3";
chr11	StringTie	transcript	67506539	67507014	1000	+	.	gene_id "MSTRG.32726"; transcript_id "MSTRG.32726.58";
chr11	StringTie	exon	67506539	67506806	1000	+	.	gene_id "MSTRG.32726"; transcript_id "MSTRG.32726.58"; exon_number "1";
chr11	StringTie	exon	67506852	67507014	1000	+	.	gene_id "MSTRG.32726"; transcript_id "MSTRG.32726.58"; exon_number "2";
chr11	StringTie	transcript	67506539	67507001	1000	+	.	gene_id "MSTRG.32726"; transcript_id "MSTRG.32726.59";
chr11	StringTie	exon	67506539	67506905	1000	+	.	gene_id "MSTRG.32726"; transcript_id "MSTRG.32726.59"; exon_number "1";
chr11	StringTie	exon	67506935	67507001	1000	+	.	gene_id "MSTRG.32726"; transcript_id "MSTRG.32726.59"; exon_number "2";
chr11	StringTie	transcript	67506490	67507498	1000	+	.	gene_id "MSTRG.32726"; transcript_id "MSTRG.32726.6";
chr11	StringTie	exon	67506490	67506669	1000	+	.	gene_id "MSTRG.32726"; transcript_id "MSTRG.32726.6"; exon_number "1";
chr11	StringTie	exon	67506878	67506914	1000	+	.	gene_id "MSTRG.32726"; transcript_id "MSTRG.32726.6"; exon_number "2";
chr11	StringTie	exon	67507450	67507498	1000	+	.	gene_id "MSTRG.32726"; transcript_id "MSTRG.32726.6"; exon_number "3";
chr11	StringTie	transcript	67506546	67507493	1000	+	.	gene_id "MSTRG.32726"; transcript_id "MSTRG.32726.60";
chr11	StringTie	exon	67506546	67506905	1000	+	.	gene_id "MSTRG.32726"; transcript_id "MSTRG.32726.60"; exon_number "1";
chr11	StringTie	exon	67506929	67507011	1000	+	.	gene_id "MSTRG.32726"; transcript_id "MSTRG.32726.60"; exon_number "2";
chr11	StringTie	exon	67507365	67507493	1000	+	.	gene_id "MSTRG.32726"; transcript_id "MSTRG.32726.60"; exon_number "3";
chr11	StringTie	transcript	67506550	67506960	1000	+	.	gene_id "MSTRG.32726"; transcript_id "MSTRG.32726.61";
chr11	StringTie	exon	67506550	67506780	1000	+	.	gene_id "MSTRG.32726"; transcript_id "MSTRG.32726.61"; exon_number "1";
chr11	StringTie	exon	67506843	67506960	1000	+	.	gene_id "MSTRG.32726"; transcript_id "MSTRG.32726.61"; exon_number "2";
chr11	StringTie	transcript	67506557	67507761	1000	+	.	gene_id "MSTRG.32726"; transcript_id "MSTRG.32726.62";
chr11	StringTie	exon	67506557	67506718	1000	+	.	gene_id "MSTRG.32726"; transcript_id "MSTRG.32726.62"; exon_number "1";
chr11	StringTie	exon	67506843	67506993	1000	+	.	gene_id "MSTRG.32726"; transcript_id "MSTRG.32726.62"; exon_number "2";
chr11	StringTie	exon	67507612	67507761	1000	+	.	gene_id "MSTRG.32726"; transcript_id "MSTRG.32726.62"; exon_number "3";
chr11	StringTie	transcript	67506564	67507660	1000	+	.	gene_id "MSTRG.32726"; transcript_id "MSTRG.32726.63";
chr11	StringTie	exon	67506564	67506795	1000	+	.	gene_id "MSTRG.32726"; transcript_id "MSTRG.32726.63"; exon_number "1";
chr11	StringTie	exon	67507612	67507660	1000	+	.	gene_id "MSTRG.32726"; transcript_id "MSTRG.32726.63"; exon_number "2";
chr11	StringTie	transcript	67506570	67507014	1000	+	.	gene_id "MSTRG.32726"; transcript_id "MSTRG.32726.64";
chr11	StringTie	exon	67506570	67506761	1000	+	.	gene_id "MSTRG.32726"; transcript_id "MSTRG.32726.64"; exon_number "1";
chr11	StringTie	exon	67506915	67507014	1000	+	.	gene_id "MSTRG.32726"; transcript_id "MSTRG.32726.64"; exon_number "2";
chr11	StringTie	transcript	67506580	67507464	1000	+	.	gene_id "MSTRG.32726"; transcript_id "MSTRG.32726.65";
chr11	StringTie	exon	67506580	67506892	1000	+	.	gene_id "MSTRG.32726"; transcript_id "MSTRG.32726.65"; exon_number "1";
chr11	StringTie	exon	67507450	67507464	1000	+	.	gene_id "MSTRG.32726"; transcript_id "MSTRG.32726.65"; exon_number "2";
chr11	StringTie	transcript	67506581	67507008	1000	+	.	gene_id "MSTRG.32726"; transcript_id "MSTRG.32726.66";
chr11	StringTie	exon	67506581	67506771	1000	+	.	gene_id "MSTRG.32726"; transcript_id "MSTRG.32726.66"; exon_number "1";
chr11	StringTie	exon	67506915	67507008	1000	+	.	gene_id "MSTRG.32726"; transcript_id "MSTRG.32726.66"; exon_number "2";
chr11	StringTie	transcript	67506585	67507010	1000	+	.	gene_id "MSTRG.32726"; transcript_id "MSTRG.32726.67";
chr11	StringTie	exon	67506585	67506718	1000	+	.	gene_id "MSTRG.32726"; transcript_id "MSTRG.32726.67"; exon_number "1";
chr11	StringTie	exon	67506904	67507010	1000	+	.	gene_id "MSTRG.32726"; transcript_id "MSTRG.32726.67"; exon_number "2";
chr11	StringTie	transcript	67506601	67507031	1000	+	.	gene_id "MSTRG.32726"; transcript_id "MSTRG.32726.68";
chr11	StringTie	exon	67506601	67506855	1000	+	.	gene_id "MSTRG.32726"; transcript_id "MSTRG.32726.68"; exon_number "1";
chr11	StringTie	exon	67506887	67507031	1000	+	.	gene_id "MSTRG.32726"; transcript_id "MSTRG.32726.68"; exon_number "2";
chr11	StringTie	transcript	67506609	67506986	1000	+	.	gene_id "MSTRG.32726"; transcript_id "MSTRG.32726.69";
chr11	StringTie	exon	67506609	67506771	1000	+	.	gene_id "MSTRG.32726"; transcript_id "MSTRG.32726.69"; exon_number "1";
chr11	StringTie	exon	67506843	67506986	1000	+	.	gene_id "MSTRG.32726"; transcript_id "MSTRG.32726.69"; exon_number "2";
chr11	StringTie	transcript	67506490	67508193	1000	+	.	gene_id "MSTRG.32726"; transcript_id "MSTRG.32726.7";
chr11	StringTie	exon	67506490	67506928	1000	+	.	gene_id "MSTRG.32726"; transcript_id "MSTRG.32726.7"; exon_number "1";
chr11	StringTie	exon	67507410	67507459	1000	+	.	gene_id "MSTRG.32726"; transcript_id "MSTRG.32726.7"; exon_number "2";
chr11	StringTie	exon	67508007	67508193	1000	+	.	gene_id "MSTRG.32726"; transcript_id "MSTRG.32726.7"; exon_number "3";
chr11	StringTie	transcript	67506623	67506988	1000	+	.	gene_id "MSTRG.32726"; transcript_id "MSTRG.32726.70";
chr11	StringTie	exon	67506623	67506806	1000	+	.	gene_id "MSTRG.32726"; transcript_id "MSTRG.32726.70"; exon_number "1";
chr11	StringTie	exon	67506830	67506988	1000	+	.	gene_id "MSTRG.32726"; transcript_id "MSTRG.32726.70"; exon_number "2";
chr11	StringTie	transcript	67506627	67507006	1000	+	.	gene_id "MSTRG.32726"; transcript_id "MSTRG.32726.71";
chr11	StringTie	exon	67506627	67506861	1000	+	.	gene_id "MSTRG.32726"; transcript_id "MSTRG.32726.71"; exon_number "1";
chr11	StringTie	exon	67506929	67507006	1000	+	.	gene_id "MSTRG.32726"; transcript_id "MSTRG.32726.71"; exon_number "2";
chr11	StringTie	transcript	67506673	67506993	1000	+	.	gene_id "MSTRG.32726"; transcript_id "MSTRG.32726.72";
chr11	StringTie	exon	67506673	67506795	1000	+	.	gene_id "MSTRG.32726"; transcript_id "MSTRG.32726.72"; exon_number "1";
chr11	StringTie	exon	67506847	67506993	1000	+	.	gene_id "MSTRG.32726"; transcript_id "MSTRG.32726.72"; exon_number "2";
chr11	StringTie	transcript	67506679	67507008	1000	+	.	gene_id "MSTRG.32726"; transcript_id "MSTRG.32726.73";
chr11	StringTie	exon	67506679	67506778	1000	+	.	gene_id "MSTRG.32726"; transcript_id "MSTRG.32726.73"; exon_number "1";
chr11	StringTie	exon	67506843	67507008	1000	+	.	gene_id "MSTRG.32726"; transcript_id "MSTRG.32726.73"; exon_number "2";
chr11	StringTie	transcript	67506720	67507012	1000	+	.	gene_id "MSTRG.32726"; transcript_id "MSTRG.32726.74";
chr11	StringTie	exon	67506720	67506877	1000	+	.	gene_id "MSTRG.32726"; transcript_id "MSTRG.32726.74"; exon_number "1";
chr11	StringTie	exon	67506929	67507012	1000	+	.	gene_id "MSTRG.32726"; transcript_id "MSTRG.32726.74"; exon_number "2";
chr11	StringTie	transcript	67506755	67507008	1000	+	.	gene_id "MSTRG.32726"; transcript_id "MSTRG.32726.75";
chr11	StringTie	exon	67506755	67506806	1000	+	.	gene_id "MSTRG.32726"; transcript_id "MSTRG.32726.75"; exon_number "1";
chr11	StringTie	exon	67506847	67507008	1000	+	.	gene_id "MSTRG.32726"; transcript_id "MSTRG.32726.75"; exon_number "2";
chr11	StringTie	transcript	67506497	67507014	1000	+	.	gene_id "MSTRG.32726"; transcript_id "MSTRG.32726.8";
chr11	StringTie	exon	67506497	67506692	1000	+	.	gene_id "MSTRG.32726"; transcript_id "MSTRG.32726.8"; exon_number "1";
chr11	StringTie	exon	67506878	67506892	1000	+	.	gene_id "MSTRG.32726"; transcript_id "MSTRG.32726.8"; exon_number "2";
chr11	StringTie	exon	67506935	67507014	1000	+	.	gene_id "MSTRG.32726"; transcript_id "MSTRG.32726.8"; exon_number "3";
chr11	StringTie	transcript	67506497	67508153	1000	+	.	gene_id "MSTRG.32726"; transcript_id "MSTRG.32726.9";
chr11	StringTie	exon	67506497	67506608	1000	+	.	gene_id "MSTRG.32726"; transcript_id "MSTRG.32726.9"; exon_number "1";
chr11	StringTie	exon	67506852	67506993	1000	+	.	gene_id "MSTRG.32726"; transcript_id "MSTRG.32726.9"; exon_number "2";
chr11	StringTie	exon	67507612	67507916	1000	+	.	gene_id "MSTRG.32726"; transcript_id "MSTRG.32726.9"; exon_number "3";
chr11	StringTie	exon	67507981	67508153	1000	+	.	gene_id "MSTRG.32726"; transcript_id "MSTRG.32726.9"; exon_number "4";
chr11	StringTie	transcript	68132553	68138304	1000	.	.	gene_id "MSTRG.32727"; transcript_id "MSTRG.32727.1";
chr11	StringTie	exon	68132553	68138304	1000	.	.	gene_id "MSTRG.32727"; transcript_id "MSTRG.32727.1"; exon_number "1";
chr11	StringTie	transcript	68139394	68143541	1000	-	.	gene_id "MSTRG.32728"; transcript_id "MSTRG.32728.1";
chr11	StringTie	exon	68139394	68143541	1000	-	.	gene_id "MSTRG.32728"; transcript_id "MSTRG.32728.1"; exon_number "1";
chr11	StringTie	transcript	68143825	68145936	1000	.	.	gene_id "MSTRG.32729"; transcript_id "MSTRG.32729.1";
chr11	StringTie	exon	68143825	68145936	1000	.	.	gene_id "MSTRG.32729"; transcript_id "MSTRG.32729.1"; exon_number "1";
chr1	StringTie	transcript	40595402	40595717	1000	.	.	gene_id "MSTRG.3273"; transcript_id "MSTRG.3273.1";
chr1	StringTie	exon	40595402	40595717	1000	.	.	gene_id "MSTRG.3273"; transcript_id "MSTRG.3273.1"; exon_number "1";
chr11	StringTie	transcript	68146378	68147208	1000	.	.	gene_id "MSTRG.32730"; transcript_id "MSTRG.32730.1";
chr11	StringTie	exon	68146378	68147208	1000	.	.	gene_id "MSTRG.32730"; transcript_id "MSTRG.32730.1"; exon_number "1";
chr11	StringTie	transcript	68147632	68150363	1000	-	.	gene_id "MSTRG.32731"; transcript_id "MSTRG.32731.1";
chr11	StringTie	exon	68147632	68150363	1000	-	.	gene_id "MSTRG.32731"; transcript_id "MSTRG.32731.1"; exon_number "1";
chr11	StringTie	transcript	68151393	68151785	1000	.	.	gene_id "MSTRG.32732"; transcript_id "MSTRG.32732.1";
chr11	StringTie	exon	68151393	68151785	1000	.	.	gene_id "MSTRG.32732"; transcript_id "MSTRG.32732.1"; exon_number "1";
chr11	StringTie	transcript	68154863	68213415	1000	-	.	gene_id "MSTRG.32733"; transcript_id "ENST00000304363"; gene_name "KMT5B"; ref_gene_id "ENSG00000110066";
chr11	StringTie	exon	68154863	68159171	1000	-	.	gene_id "MSTRG.32733"; transcript_id "ENST00000304363"; exon_number "1"; gene_name "KMT5B"; ref_gene_id "ENSG00000110066";
chr11	StringTie	exon	68166982	68167178	1000	-	.	gene_id "MSTRG.32733"; transcript_id "ENST00000304363"; exon_number "2"; gene_name "KMT5B"; ref_gene_id "ENSG00000110066";
chr11	StringTie	exon	68171015	68171151	1000	-	.	gene_id "MSTRG.32733"; transcript_id "ENST00000304363"; exon_number "3"; gene_name "KMT5B"; ref_gene_id "ENSG00000110066";
chr11	StringTie	exon	68171232	68171251	1000	-	.	gene_id "MSTRG.32733"; transcript_id "ENST00000304363"; exon_number "4"; gene_name "KMT5B"; ref_gene_id "ENSG00000110066";
chr11	StringTie	exon	68171543	68171709	1000	-	.	gene_id "MSTRG.32733"; transcript_id "ENST00000304363"; exon_number "5"; gene_name "KMT5B"; ref_gene_id "ENSG00000110066";
chr11	StringTie	exon	68173804	68173913	1000	-	.	gene_id "MSTRG.32733"; transcript_id "ENST00000304363"; exon_number "6"; gene_name "KMT5B"; ref_gene_id "ENSG00000110066";
chr11	StringTie	exon	68175018	68175183	1000	-	.	gene_id "MSTRG.32733"; transcript_id "ENST00000304363"; exon_number "7"; gene_name "KMT5B"; ref_gene_id "ENSG00000110066";
chr11	StringTie	exon	68180132	68180200	1000	-	.	gene_id "MSTRG.32733"; transcript_id "ENST00000304363"; exon_number "8"; gene_name "KMT5B"; ref_gene_id "ENSG00000110066";
chr11	StringTie	exon	68185781	68185928	1000	-	.	gene_id "MSTRG.32733"; transcript_id "ENST00000304363"; exon_number "9"; gene_name "KMT5B"; ref_gene_id "ENSG00000110066";
chr11	StringTie	exon	68189917	68190152	1000	-	.	gene_id "MSTRG.32733"; transcript_id "ENST00000304363"; exon_number "10"; gene_name "KMT5B"; ref_gene_id "ENSG00000110066";
chr11	StringTie	exon	68213138	68213415	1000	-	.	gene_id "MSTRG.32733"; transcript_id "ENST00000304363"; exon_number "11"; gene_name "KMT5B"; ref_gene_id "ENSG00000110066";
chr11	StringTie	transcript	68171119	68180165	1000	-	.	gene_id "MSTRG.32733"; transcript_id "ENST00000323599"; gene_name "KMT5B"; ref_gene_id "ENSG00000110066";
chr11	StringTie	exon	68171119	68171151	1000	-	.	gene_id "MSTRG.32733"; transcript_id "ENST00000323599"; exon_number "1"; gene_name "KMT5B"; ref_gene_id "ENSG00000110066";
chr11	StringTie	exon	68171232	68171251	1000	-	.	gene_id "MSTRG.32733"; transcript_id "ENST00000323599"; exon_number "2"; gene_name "KMT5B"; ref_gene_id "ENSG00000110066";
chr11	StringTie	exon	68171543	68171709	1000	-	.	gene_id "MSTRG.32733"; transcript_id "ENST00000323599"; exon_number "3"; gene_name "KMT5B"; ref_gene_id "ENSG00000110066";
chr11	StringTie	exon	68173804	68173913	1000	-	.	gene_id "MSTRG.32733"; transcript_id "ENST00000323599"; exon_number "4"; gene_name "KMT5B"; ref_gene_id "ENSG00000110066";
chr11	StringTie	exon	68174088	68174210	1000	-	.	gene_id "MSTRG.32733"; transcript_id "ENST00000323599"; exon_number "5"; gene_name "KMT5B"; ref_gene_id "ENSG00000110066";
chr11	StringTie	exon	68175018	68175183	1000	-	.	gene_id "MSTRG.32733"; transcript_id "ENST00000323599"; exon_number "6"; gene_name "KMT5B"; ref_gene_id "ENSG00000110066";
chr11	StringTie	exon	68180132	68180165	1000	-	.	gene_id "MSTRG.32733"; transcript_id "ENST00000323599"; exon_number "7"; gene_name "KMT5B"; ref_gene_id "ENSG00000110066";
chr11	StringTie	transcript	68165715	68213286	1000	-	.	gene_id "MSTRG.32733"; transcript_id "ENST00000401547"; gene_name "KMT5B"; ref_gene_id "ENSG00000110066";
chr11	StringTie	exon	68165715	68167178	1000	-	.	gene_id "MSTRG.32733"; transcript_id "ENST00000401547"; exon_number "1"; gene_name "KMT5B"; ref_gene_id "ENSG00000110066";
chr11	StringTie	exon	68171015	68171151	1000	-	.	gene_id "MSTRG.32733"; transcript_id "ENST00000401547"; exon_number "2"; gene_name "KMT5B"; ref_gene_id "ENSG00000110066";
chr11	StringTie	exon	68171232	68171251	1000	-	.	gene_id "MSTRG.32733"; transcript_id "ENST00000401547"; exon_number "3"; gene_name "KMT5B"; ref_gene_id "ENSG00000110066";
chr11	StringTie	exon	68171543	68171709	1000	-	.	gene_id "MSTRG.32733"; transcript_id "ENST00000401547"; exon_number "4"; gene_name "KMT5B"; ref_gene_id "ENSG00000110066";
chr11	StringTie	exon	68173804	68173913	1000	-	.	gene_id "MSTRG.32733"; transcript_id "ENST00000401547"; exon_number "5"; gene_name "KMT5B"; ref_gene_id "ENSG00000110066";
chr11	StringTie	exon	68175018	68175183	1000	-	.	gene_id "MSTRG.32733"; transcript_id "ENST00000401547"; exon_number "6"; gene_name "KMT5B"; ref_gene_id "ENSG00000110066";
chr11	StringTie	exon	68180132	68180200	1000	-	.	gene_id "MSTRG.32733"; transcript_id "ENST00000401547"; exon_number "7"; gene_name "KMT5B"; ref_gene_id "ENSG00000110066";
chr11	StringTie	exon	68185781	68185928	1000	-	.	gene_id "MSTRG.32733"; transcript_id "ENST00000401547"; exon_number "8"; gene_name "KMT5B"; ref_gene_id "ENSG00000110066";
chr11	StringTie	exon	68189917	68190152	1000	-	.	gene_id "MSTRG.32733"; transcript_id "ENST00000401547"; exon_number "9"; gene_name "KMT5B"; ref_gene_id "ENSG00000110066";
chr11	StringTie	exon	68213138	68213286	1000	-	.	gene_id "MSTRG.32733"; transcript_id "ENST00000401547"; exon_number "10"; gene_name "KMT5B"; ref_gene_id "ENSG00000110066";
chr11	StringTie	transcript	68166407	68213601	1000	-	.	gene_id "MSTRG.32733"; transcript_id "ENST00000402185"; gene_name "KMT5B"; ref_gene_id "ENSG00000110066";
chr11	StringTie	exon	68166407	68167178	1000	-	.	gene_id "MSTRG.32733"; transcript_id "ENST00000402185"; exon_number "1"; gene_name "KMT5B"; ref_gene_id "ENSG00000110066";
chr11	StringTie	exon	68171015	68171151	1000	-	.	gene_id "MSTRG.32733"; transcript_id "ENST00000402185"; exon_number "2"; gene_name "KMT5B"; ref_gene_id "ENSG00000110066";
chr11	StringTie	exon	68171232	68171251	1000	-	.	gene_id "MSTRG.32733"; transcript_id "ENST00000402185"; exon_number "3"; gene_name "KMT5B"; ref_gene_id "ENSG00000110066";
chr11	StringTie	exon	68171543	68171709	1000	-	.	gene_id "MSTRG.32733"; transcript_id "ENST00000402185"; exon_number "4"; gene_name "KMT5B"; ref_gene_id "ENSG00000110066";
chr11	StringTie	exon	68173804	68173913	1000	-	.	gene_id "MSTRG.32733"; transcript_id "ENST00000402185"; exon_number "5"; gene_name "KMT5B"; ref_gene_id "ENSG00000110066";
chr11	StringTie	exon	68175018	68175183	1000	-	.	gene_id "MSTRG.32733"; transcript_id "ENST00000402185"; exon_number "6"; gene_name "KMT5B"; ref_gene_id "ENSG00000110066";
chr11	StringTie	exon	68185781	68185928	1000	-	.	gene_id "MSTRG.32733"; transcript_id "ENST00000402185"; exon_number "7"; gene_name "KMT5B"; ref_gene_id "ENSG00000110066";
chr11	StringTie	exon	68189917	68190152	1000	-	.	gene_id "MSTRG.32733"; transcript_id "ENST00000402185"; exon_number "8"; gene_name "KMT5B"; ref_gene_id "ENSG00000110066";
chr11	StringTie	exon	68213477	68213601	1000	-	.	gene_id "MSTRG.32733"; transcript_id "ENST00000402185"; exon_number "9"; gene_name "KMT5B"; ref_gene_id "ENSG00000110066";
chr11	StringTie	transcript	68165719	68213595	1000	-	.	gene_id "MSTRG.32733"; transcript_id "ENST00000402789"; gene_name "KMT5B"; ref_gene_id "ENSG00000110066";
chr11	StringTie	exon	68165719	68165948	1000	-	.	gene_id "MSTRG.32733"; transcript_id "ENST00000402789"; exon_number "1"; gene_name "KMT5B"; ref_gene_id "ENSG00000110066";
chr11	StringTie	exon	68166982	68167178	1000	-	.	gene_id "MSTRG.32733"; transcript_id "ENST00000402789"; exon_number "2"; gene_name "KMT5B"; ref_gene_id "ENSG00000110066";
chr11	StringTie	exon	68171015	68171151	1000	-	.	gene_id "MSTRG.32733"; transcript_id "ENST00000402789"; exon_number "3"; gene_name "KMT5B"; ref_gene_id "ENSG00000110066";
chr11	StringTie	exon	68171232	68171251	1000	-	.	gene_id "MSTRG.32733"; transcript_id "ENST00000402789"; exon_number "4"; gene_name "KMT5B"; ref_gene_id "ENSG00000110066";
chr11	StringTie	exon	68171543	68171709	1000	-	.	gene_id "MSTRG.32733"; transcript_id "ENST00000402789"; exon_number "5"; gene_name "KMT5B"; ref_gene_id "ENSG00000110066";
chr11	StringTie	exon	68173804	68173913	1000	-	.	gene_id "MSTRG.32733"; transcript_id "ENST00000402789"; exon_number "6"; gene_name "KMT5B"; ref_gene_id "ENSG00000110066";
chr11	StringTie	exon	68175018	68175183	1000	-	.	gene_id "MSTRG.32733"; transcript_id "ENST00000402789"; exon_number "7"; gene_name "KMT5B"; ref_gene_id "ENSG00000110066";
chr11	StringTie	exon	68180132	68180200	1000	-	.	gene_id "MSTRG.32733"; transcript_id "ENST00000402789"; exon_number "8"; gene_name "KMT5B"; ref_gene_id "ENSG00000110066";
chr11	StringTie	exon	68185781	68185928	1000	-	.	gene_id "MSTRG.32733"; transcript_id "ENST00000402789"; exon_number "9"; gene_name "KMT5B"; ref_gene_id "ENSG00000110066";
chr11	StringTie	exon	68189917	68190152	1000	-	.	gene_id "MSTRG.32733"; transcript_id "ENST00000402789"; exon_number "10"; gene_name "KMT5B"; ref_gene_id "ENSG00000110066";
chr11	StringTie	exon	68213477	68213595	1000	-	.	gene_id "MSTRG.32733"; transcript_id "ENST00000402789"; exon_number "11"; gene_name "KMT5B"; ref_gene_id "ENSG00000110066";
chr11	StringTie	transcript	68165715	68213828	1000	-	.	gene_id "MSTRG.32733"; transcript_id "ENST00000405515"; gene_name "KMT5B"; ref_gene_id "ENSG00000110066";
chr11	StringTie	exon	68165715	68167178	1000	-	.	gene_id "MSTRG.32733"; transcript_id "ENST00000405515"; exon_number "1"; gene_name "KMT5B"; ref_gene_id "ENSG00000110066";
chr11	StringTie	exon	68171015	68171151	1000	-	.	gene_id "MSTRG.32733"; transcript_id "ENST00000405515"; exon_number "2"; gene_name "KMT5B"; ref_gene_id "ENSG00000110066";
chr11	StringTie	exon	68171232	68171251	1000	-	.	gene_id "MSTRG.32733"; transcript_id "ENST00000405515"; exon_number "3"; gene_name "KMT5B"; ref_gene_id "ENSG00000110066";
chr11	StringTie	exon	68171543	68171709	1000	-	.	gene_id "MSTRG.32733"; transcript_id "ENST00000405515"; exon_number "4"; gene_name "KMT5B"; ref_gene_id "ENSG00000110066";
chr11	StringTie	exon	68173804	68173913	1000	-	.	gene_id "MSTRG.32733"; transcript_id "ENST00000405515"; exon_number "5"; gene_name "KMT5B"; ref_gene_id "ENSG00000110066";
chr11	StringTie	exon	68175018	68175183	1000	-	.	gene_id "MSTRG.32733"; transcript_id "ENST00000405515"; exon_number "6"; gene_name "KMT5B"; ref_gene_id "ENSG00000110066";
chr11	StringTie	exon	68180132	68180200	1000	-	.	gene_id "MSTRG.32733"; transcript_id "ENST00000405515"; exon_number "7"; gene_name "KMT5B"; ref_gene_id "ENSG00000110066";
chr11	StringTie	exon	68185781	68185928	1000	-	.	gene_id "MSTRG.32733"; transcript_id "ENST00000405515"; exon_number "8"; gene_name "KMT5B"; ref_gene_id "ENSG00000110066";
chr11	StringTie	exon	68189917	68190152	1000	-	.	gene_id "MSTRG.32733"; transcript_id "ENST00000405515"; exon_number "9"; gene_name "KMT5B"; ref_gene_id "ENSG00000110066";
chr11	StringTie	exon	68213477	68213828	1000	-	.	gene_id "MSTRG.32733"; transcript_id "ENST00000405515"; exon_number "10"; gene_name "KMT5B"; ref_gene_id "ENSG00000110066";
chr11	StringTie	transcript	68158293	68213415	1000	-	.	gene_id "MSTRG.32733"; transcript_id "ENST00000427752"; gene_name "KMT5B"; ref_gene_id "ENSG00000110066";
chr11	StringTie	exon	68158293	68159171	1000	-	.	gene_id "MSTRG.32733"; transcript_id "ENST00000427752"; exon_number "1"; gene_name "KMT5B"; ref_gene_id "ENSG00000110066";
chr11	StringTie	exon	68166982	68167178	1000	-	.	gene_id "MSTRG.32733"; transcript_id "ENST00000427752"; exon_number "2"; gene_name "KMT5B"; ref_gene_id "ENSG00000110066";
chr11	StringTie	exon	68171015	68171151	1000	-	.	gene_id "MSTRG.32733"; transcript_id "ENST00000427752"; exon_number "3"; gene_name "KMT5B"; ref_gene_id "ENSG00000110066";
chr11	StringTie	exon	68171232	68171251	1000	-	.	gene_id "MSTRG.32733"; transcript_id "ENST00000427752"; exon_number "4"; gene_name "KMT5B"; ref_gene_id "ENSG00000110066";
chr11	StringTie	exon	68171543	68171709	1000	-	.	gene_id "MSTRG.32733"; transcript_id "ENST00000427752"; exon_number "5"; gene_name "KMT5B"; ref_gene_id "ENSG00000110066";
chr11	StringTie	exon	68173804	68173913	1000	-	.	gene_id "MSTRG.32733"; transcript_id "ENST00000427752"; exon_number "6"; gene_name "KMT5B"; ref_gene_id "ENSG00000110066";
chr11	StringTie	exon	68175018	68175183	1000	-	.	gene_id "MSTRG.32733"; transcript_id "ENST00000427752"; exon_number "7"; gene_name "KMT5B"; ref_gene_id "ENSG00000110066";
chr11	StringTie	exon	68179470	68179537	1000	-	.	gene_id "MSTRG.32733"; transcript_id "ENST00000427752"; exon_number "8"; gene_name "KMT5B"; ref_gene_id "ENSG00000110066";
chr11	StringTie	exon	68180132	68180200	1000	-	.	gene_id "MSTRG.32733"; transcript_id "ENST00000427752"; exon_number "9"; gene_name "KMT5B"; ref_gene_id "ENSG00000110066";
chr11	StringTie	exon	68185781	68185928	1000	-	.	gene_id "MSTRG.32733"; transcript_id "ENST00000427752"; exon_number "10"; gene_name "KMT5B"; ref_gene_id "ENSG00000110066";
chr11	StringTie	exon	68189917	68190152	1000	-	.	gene_id "MSTRG.32733"; transcript_id "ENST00000427752"; exon_number "11"; gene_name "KMT5B"; ref_gene_id "ENSG00000110066";
chr11	StringTie	exon	68213138	68213415	1000	-	.	gene_id "MSTRG.32733"; transcript_id "ENST00000427752"; exon_number "12"; gene_name "KMT5B"; ref_gene_id "ENSG00000110066";
chr11	StringTie	transcript	68180155	68212754	1000	-	.	gene_id "MSTRG.32733"; transcript_id "ENST00000434573"; gene_name "KMT5B"; ref_gene_id "ENSG00000110066";
chr11	StringTie	exon	68180155	68180200	1000	-	.	gene_id "MSTRG.32733"; transcript_id "ENST00000434573"; exon_number "1"; gene_name "KMT5B"; ref_gene_id "ENSG00000110066";
chr11	StringTie	exon	68185781	68185928	1000	-	.	gene_id "MSTRG.32733"; transcript_id "ENST00000434573"; exon_number "2"; gene_name "KMT5B"; ref_gene_id "ENSG00000110066";
chr11	StringTie	exon	68189917	68190152	1000	-	.	gene_id "MSTRG.32733"; transcript_id "ENST00000434573"; exon_number "3"; gene_name "KMT5B"; ref_gene_id "ENSG00000110066";
chr11	StringTie	exon	68212600	68212754	1000	-	.	gene_id "MSTRG.32733"; transcript_id "ENST00000434573"; exon_number "4"; gene_name "KMT5B"; ref_gene_id "ENSG00000110066";
chr11	StringTie	transcript	68157580	68190081	1000	-	.	gene_id "MSTRG.32733"; transcript_id "ENST00000441488"; gene_name "KMT5B"; ref_gene_id "ENSG00000110066";
chr11	StringTie	exon	68157580	68159171	1000	-	.	gene_id "MSTRG.32733"; transcript_id "ENST00000441488"; exon_number "1"; gene_name "KMT5B"; ref_gene_id "ENSG00000110066";
chr11	StringTie	exon	68166982	68167178	1000	-	.	gene_id "MSTRG.32733"; transcript_id "ENST00000441488"; exon_number "2"; gene_name "KMT5B"; ref_gene_id "ENSG00000110066";
chr11	StringTie	exon	68171015	68171151	1000	-	.	gene_id "MSTRG.32733"; transcript_id "ENST00000441488"; exon_number "3"; gene_name "KMT5B"; ref_gene_id "ENSG00000110066";
chr11	StringTie	exon	68171232	68171296	1000	-	.	gene_id "MSTRG.32733"; transcript_id "ENST00000441488"; exon_number "4"; gene_name "KMT5B"; ref_gene_id "ENSG00000110066";
chr11	StringTie	exon	68171543	68171709	1000	-	.	gene_id "MSTRG.32733"; transcript_id "ENST00000441488"; exon_number "5"; gene_name "KMT5B"; ref_gene_id "ENSG00000110066";
chr11	StringTie	exon	68173804	68173913	1000	-	.	gene_id "MSTRG.32733"; transcript_id "ENST00000441488"; exon_number "6"; gene_name "KMT5B"; ref_gene_id "ENSG00000110066";
chr11	StringTie	exon	68175018	68175183	1000	-	.	gene_id "MSTRG.32733"; transcript_id "ENST00000441488"; exon_number "7"; gene_name "KMT5B"; ref_gene_id "ENSG00000110066";
chr11	StringTie	exon	68180132	68180200	1000	-	.	gene_id "MSTRG.32733"; transcript_id "ENST00000441488"; exon_number "8"; gene_name "KMT5B"; ref_gene_id "ENSG00000110066";
chr11	StringTie	exon	68185781	68185928	1000	-	.	gene_id "MSTRG.32733"; transcript_id "ENST00000441488"; exon_number "9"; gene_name "KMT5B"; ref_gene_id "ENSG00000110066";
chr11	StringTie	exon	68189917	68190081	1000	-	.	gene_id "MSTRG.32733"; transcript_id "ENST00000441488"; exon_number "10"; gene_name "KMT5B"; ref_gene_id "ENSG00000110066";
chr11	StringTie	transcript	68173883	68213317	1000	-	.	gene_id "MSTRG.32733"; transcript_id "ENST00000453170"; gene_name "KMT5B"; ref_gene_id "ENSG00000110066";
chr11	StringTie	exon	68173883	68173913	1000	-	.	gene_id "MSTRG.32733"; transcript_id "ENST00000453170"; exon_number "1"; gene_name "KMT5B"; ref_gene_id "ENSG00000110066";
chr11	StringTie	exon	68175018	68175183	1000	-	.	gene_id "MSTRG.32733"; transcript_id "ENST00000453170"; exon_number "2"; gene_name "KMT5B"; ref_gene_id "ENSG00000110066";
chr11	StringTie	exon	68180132	68180200	1000	-	.	gene_id "MSTRG.32733"; transcript_id "ENST00000453170"; exon_number "3"; gene_name "KMT5B"; ref_gene_id "ENSG00000110066";
chr11	StringTie	exon	68185781	68185928	1000	-	.	gene_id "MSTRG.32733"; transcript_id "ENST00000453170"; exon_number "4"; gene_name "KMT5B"; ref_gene_id "ENSG00000110066";
chr11	StringTie	exon	68213138	68213317	1000	-	.	gene_id "MSTRG.32733"; transcript_id "ENST00000453170"; exon_number "5"; gene_name "KMT5B"; ref_gene_id "ENSG00000110066";
chr11	StringTie	transcript	68175047	68213678	1000	-	.	gene_id "MSTRG.32733"; transcript_id "ENST00000458496"; gene_name "KMT5B"; ref_gene_id "ENSG00000110066";
chr11	StringTie	exon	68175047	68175183	1000	-	.	gene_id "MSTRG.32733"; transcript_id "ENST00000458496"; exon_number "1"; gene_name "KMT5B"; ref_gene_id "ENSG00000110066";
chr11	StringTie	exon	68180132	68180200	1000	-	.	gene_id "MSTRG.32733"; transcript_id "ENST00000458496"; exon_number "2"; gene_name "KMT5B"; ref_gene_id "ENSG00000110066";
chr11	StringTie	exon	68185781	68185928	1000	-	.	gene_id "MSTRG.32733"; transcript_id "ENST00000458496"; exon_number "3"; gene_name "KMT5B"; ref_gene_id "ENSG00000110066";
chr11	StringTie	exon	68213477	68213678	1000	-	.	gene_id "MSTRG.32733"; transcript_id "ENST00000458496"; exon_number "4"; gene_name "KMT5B"; ref_gene_id "ENSG00000110066";
chr11	StringTie	transcript	68189606	68213567	1000	-	.	gene_id "MSTRG.32733"; transcript_id "ENST00000466295"; gene_name "KMT5B"; ref_gene_id "ENSG00000110066";
chr11	StringTie	exon	68189606	68190152	1000	-	.	gene_id "MSTRG.32733"; transcript_id "ENST00000466295"; exon_number "1"; gene_name "KMT5B"; ref_gene_id "ENSG00000110066";
chr11	StringTie	exon	68213477	68213567	1000	-	.	gene_id "MSTRG.32733"; transcript_id "ENST00000466295"; exon_number "2"; gene_name "KMT5B"; ref_gene_id "ENSG00000110066";
chr11	StringTie	transcript	68171677	68179822	1000	-	.	gene_id "MSTRG.32733"; transcript_id "ENST00000524672"; gene_name "KMT5B"; ref_gene_id "ENSG00000110066";
chr11	StringTie	exon	68171677	68171709	1000	-	.	gene_id "MSTRG.32733"; transcript_id "ENST00000524672"; exon_number "1"; gene_name "KMT5B"; ref_gene_id "ENSG00000110066";
chr11	StringTie	exon	68173804	68173913	1000	-	.	gene_id "MSTRG.32733"; transcript_id "ENST00000524672"; exon_number "2"; gene_name "KMT5B"; ref_gene_id "ENSG00000110066";
chr11	StringTie	exon	68175018	68175183	1000	-	.	gene_id "MSTRG.32733"; transcript_id "ENST00000524672"; exon_number "3"; gene_name "KMT5B"; ref_gene_id "ENSG00000110066";
chr11	StringTie	exon	68179470	68179822	1000	-	.	gene_id "MSTRG.32733"; transcript_id "ENST00000524672"; exon_number "4"; gene_name "KMT5B"; ref_gene_id "ENSG00000110066";
chr11	StringTie	transcript	68171654	68176714	1000	-	.	gene_id "MSTRG.32733"; transcript_id "ENST00000533271"; gene_name "KMT5B"; ref_gene_id "ENSG00000110066";
chr11	StringTie	exon	68171654	68171709	1000	-	.	gene_id "MSTRG.32733"; transcript_id "ENST00000533271"; exon_number "1"; gene_name "KMT5B"; ref_gene_id "ENSG00000110066";
chr11	StringTie	exon	68173804	68173913	1000	-	.	gene_id "MSTRG.32733"; transcript_id "ENST00000533271"; exon_number "2"; gene_name "KMT5B"; ref_gene_id "ENSG00000110066";
chr11	StringTie	exon	68175018	68175183	1000	-	.	gene_id "MSTRG.32733"; transcript_id "ENST00000533271"; exon_number "3"; gene_name "KMT5B"; ref_gene_id "ENSG00000110066";
chr11	StringTie	exon	68176526	68176714	1000	-	.	gene_id "MSTRG.32733"; transcript_id "ENST00000533271"; exon_number "4"; gene_name "KMT5B"; ref_gene_id "ENSG00000110066";
chr11	StringTie	transcript	68156040	68190076	1000	-	.	gene_id "MSTRG.32733"; transcript_id "ENST00000615954"; gene_name "KMT5B"; ref_gene_id "ENSG00000110066";
chr11	StringTie	exon	68156040	68159171	1000	-	.	gene_id "MSTRG.32733"; transcript_id "ENST00000615954"; exon_number "1"; gene_name "KMT5B"; ref_gene_id "ENSG00000110066";
chr11	StringTie	exon	68166982	68167178	1000	-	.	gene_id "MSTRG.32733"; transcript_id "ENST00000615954"; exon_number "2"; gene_name "KMT5B"; ref_gene_id "ENSG00000110066";
chr11	StringTie	exon	68171015	68171151	1000	-	.	gene_id "MSTRG.32733"; transcript_id "ENST00000615954"; exon_number "3"; gene_name "KMT5B"; ref_gene_id "ENSG00000110066";
chr11	StringTie	exon	68171232	68171251	1000	-	.	gene_id "MSTRG.32733"; transcript_id "ENST00000615954"; exon_number "4"; gene_name "KMT5B"; ref_gene_id "ENSG00000110066";
chr11	StringTie	exon	68171543	68171709	1000	-	.	gene_id "MSTRG.32733"; transcript_id "ENST00000615954"; exon_number "5"; gene_name "KMT5B"; ref_gene_id "ENSG00000110066";
chr11	StringTie	exon	68173804	68173913	1000	-	.	gene_id "MSTRG.32733"; transcript_id "ENST00000615954"; exon_number "6"; gene_name "KMT5B"; ref_gene_id "ENSG00000110066";
chr11	StringTie	exon	68175018	68175183	1000	-	.	gene_id "MSTRG.32733"; transcript_id "ENST00000615954"; exon_number "7"; gene_name "KMT5B"; ref_gene_id "ENSG00000110066";
chr11	StringTie	exon	68180132	68180200	1000	-	.	gene_id "MSTRG.32733"; transcript_id "ENST00000615954"; exon_number "8"; gene_name "KMT5B"; ref_gene_id "ENSG00000110066";
chr11	StringTie	exon	68185781	68185928	1000	-	.	gene_id "MSTRG.32733"; transcript_id "ENST00000615954"; exon_number "9"; gene_name "KMT5B"; ref_gene_id "ENSG00000110066";
chr11	StringTie	exon	68189917	68190076	1000	-	.	gene_id "MSTRG.32733"; transcript_id "ENST00000615954"; exon_number "10"; gene_name "KMT5B"; ref_gene_id "ENSG00000110066";
chr11	StringTie	transcript	68154620	68216328	1000	-	.	gene_id "MSTRG.32733"; transcript_id "MSTRG.32733.1";
chr11	StringTie	exon	68154620	68159171	1000	-	.	gene_id "MSTRG.32733"; transcript_id "MSTRG.32733.1"; exon_number "1";
chr11	StringTie	exon	68166982	68167178	1000	-	.	gene_id "MSTRG.32733"; transcript_id "MSTRG.32733.1"; exon_number "2";
chr11	StringTie	exon	68171015	68171151	1000	-	.	gene_id "MSTRG.32733"; transcript_id "MSTRG.32733.1"; exon_number "3";
chr11	StringTie	exon	68171232	68171251	1000	-	.	gene_id "MSTRG.32733"; transcript_id "MSTRG.32733.1"; exon_number "4";
chr11	StringTie	exon	68171543	68171709	1000	-	.	gene_id "MSTRG.32733"; transcript_id "MSTRG.32733.1"; exon_number "5";
chr11	StringTie	exon	68173804	68173913	1000	-	.	gene_id "MSTRG.32733"; transcript_id "MSTRG.32733.1"; exon_number "6";
chr11	StringTie	exon	68175018	68175183	1000	-	.	gene_id "MSTRG.32733"; transcript_id "MSTRG.32733.1"; exon_number "7";
chr11	StringTie	exon	68180132	68180200	1000	-	.	gene_id "MSTRG.32733"; transcript_id "MSTRG.32733.1"; exon_number "8";
chr11	StringTie	exon	68185781	68185928	1000	-	.	gene_id "MSTRG.32733"; transcript_id "MSTRG.32733.1"; exon_number "9";
chr11	StringTie	exon	68189917	68190152	1000	-	.	gene_id "MSTRG.32733"; transcript_id "MSTRG.32733.1"; exon_number "10";
chr11	StringTie	exon	68213477	68216328	1000	-	.	gene_id "MSTRG.32733"; transcript_id "MSTRG.32733.1"; exon_number "11";
chr11	StringTie	transcript	68154803	68213957	1000	-	.	gene_id "MSTRG.32733"; transcript_id "MSTRG.32733.10";
chr11	StringTie	exon	68154803	68159171	1000	-	.	gene_id "MSTRG.32733"; transcript_id "MSTRG.32733.10"; exon_number "1";
chr11	StringTie	exon	68166982	68167178	1000	-	.	gene_id "MSTRG.32733"; transcript_id "MSTRG.32733.10"; exon_number "2";
chr11	StringTie	exon	68171015	68171151	1000	-	.	gene_id "MSTRG.32733"; transcript_id "MSTRG.32733.10"; exon_number "3";
chr11	StringTie	exon	68171232	68171296	1000	-	.	gene_id "MSTRG.32733"; transcript_id "MSTRG.32733.10"; exon_number "4";
chr11	StringTie	exon	68171543	68171709	1000	-	.	gene_id "MSTRG.32733"; transcript_id "MSTRG.32733.10"; exon_number "5";
chr11	StringTie	exon	68173804	68173913	1000	-	.	gene_id "MSTRG.32733"; transcript_id "MSTRG.32733.10"; exon_number "6";
chr11	StringTie	exon	68175018	68175183	1000	-	.	gene_id "MSTRG.32733"; transcript_id "MSTRG.32733.10"; exon_number "7";
chr11	StringTie	exon	68179470	68179616	1000	-	.	gene_id "MSTRG.32733"; transcript_id "MSTRG.32733.10"; exon_number "8";
chr11	StringTie	exon	68180132	68180200	1000	-	.	gene_id "MSTRG.32733"; transcript_id "MSTRG.32733.10"; exon_number "9";
chr11	StringTie	exon	68185781	68185928	1000	-	.	gene_id "MSTRG.32733"; transcript_id "MSTRG.32733.10"; exon_number "10";
chr11	StringTie	exon	68189917	68190152	1000	-	.	gene_id "MSTRG.32733"; transcript_id "MSTRG.32733.10"; exon_number "11";
chr11	StringTie	exon	68213477	68213957	1000	-	.	gene_id "MSTRG.32733"; transcript_id "MSTRG.32733.10"; exon_number "12";
chr11	StringTie	transcript	68154817	68212754	1000	-	.	gene_id "MSTRG.32733"; transcript_id "MSTRG.32733.11";
chr11	StringTie	exon	68154817	68159171	1000	-	.	gene_id "MSTRG.32733"; transcript_id "MSTRG.32733.11"; exon_number "1";
chr11	StringTie	exon	68166982	68167178	1000	-	.	gene_id "MSTRG.32733"; transcript_id "MSTRG.32733.11"; exon_number "2";
chr11	StringTie	exon	68171015	68171151	1000	-	.	gene_id "MSTRG.32733"; transcript_id "MSTRG.32733.11"; exon_number "3";
chr11	StringTie	exon	68171232	68171251	1000	-	.	gene_id "MSTRG.32733"; transcript_id "MSTRG.32733.11"; exon_number "4";
chr11	StringTie	exon	68171543	68171709	1000	-	.	gene_id "MSTRG.32733"; transcript_id "MSTRG.32733.11"; exon_number "5";
chr11	StringTie	exon	68173804	68173913	1000	-	.	gene_id "MSTRG.32733"; transcript_id "MSTRG.32733.11"; exon_number "6";
chr11	StringTie	exon	68175018	68175183	1000	-	.	gene_id "MSTRG.32733"; transcript_id "MSTRG.32733.11"; exon_number "7";
chr11	StringTie	exon	68179470	68180200	1000	-	.	gene_id "MSTRG.32733"; transcript_id "MSTRG.32733.11"; exon_number "8";
chr11	StringTie	exon	68185781	68185928	1000	-	.	gene_id "MSTRG.32733"; transcript_id "MSTRG.32733.11"; exon_number "9";
chr11	StringTie	exon	68189917	68190152	1000	-	.	gene_id "MSTRG.32733"; transcript_id "MSTRG.32733.11"; exon_number "10";
chr11	StringTie	exon	68212600	68212754	1000	-	.	gene_id "MSTRG.32733"; transcript_id "MSTRG.32733.11"; exon_number "11";
chr11	StringTie	transcript	68154817	68214110	1000	-	.	gene_id "MSTRG.32733"; transcript_id "MSTRG.32733.12";
chr11	StringTie	exon	68154817	68155618	1000	-	.	gene_id "MSTRG.32733"; transcript_id "MSTRG.32733.12"; exon_number "1";
chr11	StringTie	exon	68155652	68159171	1000	-	.	gene_id "MSTRG.32733"; transcript_id "MSTRG.32733.12"; exon_number "2";
chr11	StringTie	exon	68166982	68167178	1000	-	.	gene_id "MSTRG.32733"; transcript_id "MSTRG.32733.12"; exon_number "3";
chr11	StringTie	exon	68171015	68171151	1000	-	.	gene_id "MSTRG.32733"; transcript_id "MSTRG.32733.12"; exon_number "4";
chr11	StringTie	exon	68171232	68171251	1000	-	.	gene_id "MSTRG.32733"; transcript_id "MSTRG.32733.12"; exon_number "5";
chr11	StringTie	exon	68171543	68171709	1000	-	.	gene_id "MSTRG.32733"; transcript_id "MSTRG.32733.12"; exon_number "6";
chr11	StringTie	exon	68173804	68173913	1000	-	.	gene_id "MSTRG.32733"; transcript_id "MSTRG.32733.12"; exon_number "7";
chr11	StringTie	exon	68175018	68175183	1000	-	.	gene_id "MSTRG.32733"; transcript_id "MSTRG.32733.12"; exon_number "8";
chr11	StringTie	exon	68179470	68179830	1000	-	.	gene_id "MSTRG.32733"; transcript_id "MSTRG.32733.12"; exon_number "9";
chr11	StringTie	exon	68180132	68180200	1000	-	.	gene_id "MSTRG.32733"; transcript_id "MSTRG.32733.12"; exon_number "10";
chr11	StringTie	exon	68185781	68185928	1000	-	.	gene_id "MSTRG.32733"; transcript_id "MSTRG.32733.12"; exon_number "11";
chr11	StringTie	exon	68189917	68190152	1000	-	.	gene_id "MSTRG.32733"; transcript_id "MSTRG.32733.12"; exon_number "12";
chr11	StringTie	exon	68213477	68214110	1000	-	.	gene_id "MSTRG.32733"; transcript_id "MSTRG.32733.12"; exon_number "13";
chr11	StringTie	transcript	68154820	68176714	1000	-	.	gene_id "MSTRG.32733"; transcript_id "MSTRG.32733.13";
chr11	StringTie	exon	68154820	68159171	1000	-	.	gene_id "MSTRG.32733"; transcript_id "MSTRG.32733.13"; exon_number "1";
chr11	StringTie	exon	68166982	68167178	1000	-	.	gene_id "MSTRG.32733"; transcript_id "MSTRG.32733.13"; exon_number "2";
chr11	StringTie	exon	68171015	68171151	1000	-	.	gene_id "MSTRG.32733"; transcript_id "MSTRG.32733.13"; exon_number "3";
chr11	StringTie	exon	68171232	68171709	1000	-	.	gene_id "MSTRG.32733"; transcript_id "MSTRG.32733.13"; exon_number "4";
chr11	StringTie	exon	68173804	68173913	1000	-	.	gene_id "MSTRG.32733"; transcript_id "MSTRG.32733.13"; exon_number "5";
chr11	StringTie	exon	68175018	68175183	1000	-	.	gene_id "MSTRG.32733"; transcript_id "MSTRG.32733.13"; exon_number "6";
chr11	StringTie	exon	68176526	68176714	1000	-	.	gene_id "MSTRG.32733"; transcript_id "MSTRG.32733.13"; exon_number "7";
chr11	StringTie	transcript	68154843	68213908	1000	-	.	gene_id "MSTRG.32733"; transcript_id "MSTRG.32733.14";
chr11	StringTie	exon	68154843	68159171	1000	-	.	gene_id "MSTRG.32733"; transcript_id "MSTRG.32733.14"; exon_number "1";
chr11	StringTie	exon	68166982	68167178	1000	-	.	gene_id "MSTRG.32733"; transcript_id "MSTRG.32733.14"; exon_number "2";
chr11	StringTie	exon	68171015	68171151	1000	-	.	gene_id "MSTRG.32733"; transcript_id "MSTRG.32733.14"; exon_number "3";
chr11	StringTie	exon	68171232	68171251	1000	-	.	gene_id "MSTRG.32733"; transcript_id "MSTRG.32733.14"; exon_number "4";
chr11	StringTie	exon	68171543	68171709	1000	-	.	gene_id "MSTRG.32733"; transcript_id "MSTRG.32733.14"; exon_number "5";
chr11	StringTie	exon	68173804	68173913	1000	-	.	gene_id "MSTRG.32733"; transcript_id "MSTRG.32733.14"; exon_number "6";
chr11	StringTie	exon	68175018	68175183	1000	-	.	gene_id "MSTRG.32733"; transcript_id "MSTRG.32733.14"; exon_number "7";
chr11	StringTie	exon	68185781	68185928	1000	-	.	gene_id "MSTRG.32733"; transcript_id "MSTRG.32733.14"; exon_number "8";
chr11	StringTie	exon	68189917	68190152	1000	-	.	gene_id "MSTRG.32733"; transcript_id "MSTRG.32733.14"; exon_number "9";
chr11	StringTie	exon	68213138	68213908	1000	-	.	gene_id "MSTRG.32733"; transcript_id "MSTRG.32733.14"; exon_number "10";
chr11	StringTie	transcript	68154853	68213984	1000	-	.	gene_id "MSTRG.32733"; transcript_id "MSTRG.32733.15";
chr11	StringTie	exon	68154853	68159171	1000	-	.	gene_id "MSTRG.32733"; transcript_id "MSTRG.32733.15"; exon_number "1";
chr11	StringTie	exon	68166982	68167178	1000	-	.	gene_id "MSTRG.32733"; transcript_id "MSTRG.32733.15"; exon_number "2";
chr11	StringTie	exon	68171015	68171151	1000	-	.	gene_id "MSTRG.32733"; transcript_id "MSTRG.32733.15"; exon_number "3";
chr11	StringTie	exon	68171232	68171251	1000	-	.	gene_id "MSTRG.32733"; transcript_id "MSTRG.32733.15"; exon_number "4";
chr11	StringTie	exon	68171543	68171709	1000	-	.	gene_id "MSTRG.32733"; transcript_id "MSTRG.32733.15"; exon_number "5";
chr11	StringTie	exon	68173804	68173913	1000	-	.	gene_id "MSTRG.32733"; transcript_id "MSTRG.32733.15"; exon_number "6";
chr11	StringTie	exon	68175018	68175183	1000	-	.	gene_id "MSTRG.32733"; transcript_id "MSTRG.32733.15"; exon_number "7";
chr11	StringTie	exon	68185781	68185928	1000	-	.	gene_id "MSTRG.32733"; transcript_id "MSTRG.32733.15"; exon_number "8";
chr11	StringTie	exon	68189917	68190152	1000	-	.	gene_id "MSTRG.32733"; transcript_id "MSTRG.32733.15"; exon_number "9";
chr11	StringTie	exon	68213477	68213984	1000	-	.	gene_id "MSTRG.32733"; transcript_id "MSTRG.32733.15"; exon_number "10";
chr11	StringTie	transcript	68154854	68213879	1000	-	.	gene_id "MSTRG.32733"; transcript_id "MSTRG.32733.16";
chr11	StringTie	exon	68154854	68159171	1000	-	.	gene_id "MSTRG.32733"; transcript_id "MSTRG.32733.16"; exon_number "1";
chr11	StringTie	exon	68166982	68167178	1000	-	.	gene_id "MSTRG.32733"; transcript_id "MSTRG.32733.16"; exon_number "2";
chr11	StringTie	exon	68171015	68171151	1000	-	.	gene_id "MSTRG.32733"; transcript_id "MSTRG.32733.16"; exon_number "3";
chr11	StringTie	exon	68171232	68171296	1000	-	.	gene_id "MSTRG.32733"; transcript_id "MSTRG.32733.16"; exon_number "4";
chr11	StringTie	exon	68171543	68171709	1000	-	.	gene_id "MSTRG.32733"; transcript_id "MSTRG.32733.16"; exon_number "5";
chr11	StringTie	exon	68173804	68173913	1000	-	.	gene_id "MSTRG.32733"; transcript_id "MSTRG.32733.16"; exon_number "6";
chr11	StringTie	exon	68175018	68175183	1000	-	.	gene_id "MSTRG.32733"; transcript_id "MSTRG.32733.16"; exon_number "7";
chr11	StringTie	exon	68179470	68179616	1000	-	.	gene_id "MSTRG.32733"; transcript_id "MSTRG.32733.16"; exon_number "8";
chr11	StringTie	exon	68185781	68185928	1000	-	.	gene_id "MSTRG.32733"; transcript_id "MSTRG.32733.16"; exon_number "9";
chr11	StringTie	exon	68189917	68190152	1000	-	.	gene_id "MSTRG.32733"; transcript_id "MSTRG.32733.16"; exon_number "10";
chr11	StringTie	exon	68213477	68213879	1000	-	.	gene_id "MSTRG.32733"; transcript_id "MSTRG.32733.16"; exon_number "11";
chr11	StringTie	transcript	68154863	68193576	1000	-	.	gene_id "MSTRG.32733"; transcript_id "MSTRG.32733.17";
chr11	StringTie	exon	68154863	68159171	1000	-	.	gene_id "MSTRG.32733"; transcript_id "MSTRG.32733.17"; exon_number "1";
chr11	StringTie	exon	68166982	68167178	1000	-	.	gene_id "MSTRG.32733"; transcript_id "MSTRG.32733.17"; exon_number "2";
chr11	StringTie	exon	68171015	68171151	1000	-	.	gene_id "MSTRG.32733"; transcript_id "MSTRG.32733.17"; exon_number "3";
chr11	StringTie	exon	68171232	68171251	1000	-	.	gene_id "MSTRG.32733"; transcript_id "MSTRG.32733.17"; exon_number "4";
chr11	StringTie	exon	68171543	68171709	1000	-	.	gene_id "MSTRG.32733"; transcript_id "MSTRG.32733.17"; exon_number "5";
chr11	StringTie	exon	68173804	68173913	1000	-	.	gene_id "MSTRG.32733"; transcript_id "MSTRG.32733.17"; exon_number "6";
chr11	StringTie	exon	68175018	68175183	1000	-	.	gene_id "MSTRG.32733"; transcript_id "MSTRG.32733.17"; exon_number "7";
chr11	StringTie	exon	68180132	68180200	1000	-	.	gene_id "MSTRG.32733"; transcript_id "MSTRG.32733.17"; exon_number "8";
chr11	StringTie	exon	68185781	68185928	1000	-	.	gene_id "MSTRG.32733"; transcript_id "MSTRG.32733.17"; exon_number "9";
chr11	StringTie	exon	68189917	68190152	1000	-	.	gene_id "MSTRG.32733"; transcript_id "MSTRG.32733.17"; exon_number "10";
chr11	StringTie	exon	68191857	68193576	1000	-	.	gene_id "MSTRG.32733"; transcript_id "MSTRG.32733.17"; exon_number "11";
chr11	StringTie	transcript	68154863	68213620	1000	-	.	gene_id "MSTRG.32733"; transcript_id "MSTRG.32733.18";
chr11	StringTie	exon	68154863	68159171	1000	-	.	gene_id "MSTRG.32733"; transcript_id "MSTRG.32733.18"; exon_number "1";
chr11	StringTie	exon	68166982	68167178	1000	-	.	gene_id "MSTRG.32733"; transcript_id "MSTRG.32733.18"; exon_number "2";
chr11	StringTie	exon	68171015	68171150	1000	-	.	gene_id "MSTRG.32733"; transcript_id "MSTRG.32733.18"; exon_number "3";
chr11	StringTie	exon	68171232	68171251	1000	-	.	gene_id "MSTRG.32733"; transcript_id "MSTRG.32733.18"; exon_number "4";
chr11	StringTie	exon	68171543	68171709	1000	-	.	gene_id "MSTRG.32733"; transcript_id "MSTRG.32733.18"; exon_number "5";
chr11	StringTie	exon	68173804	68173913	1000	-	.	gene_id "MSTRG.32733"; transcript_id "MSTRG.32733.18"; exon_number "6";
chr11	StringTie	exon	68175018	68175183	1000	-	.	gene_id "MSTRG.32733"; transcript_id "MSTRG.32733.18"; exon_number "7";
chr11	StringTie	exon	68180132	68180200	1000	-	.	gene_id "MSTRG.32733"; transcript_id "MSTRG.32733.18"; exon_number "8";
chr11	StringTie	exon	68185781	68185928	1000	-	.	gene_id "MSTRG.32733"; transcript_id "MSTRG.32733.18"; exon_number "9";
chr11	StringTie	exon	68189917	68190152	1000	-	.	gene_id "MSTRG.32733"; transcript_id "MSTRG.32733.18"; exon_number "10";
chr11	StringTie	exon	68213477	68213620	1000	-	.	gene_id "MSTRG.32733"; transcript_id "MSTRG.32733.18"; exon_number "11";
chr11	StringTie	transcript	68154863	68214003	1000	-	.	gene_id "MSTRG.32733"; transcript_id "MSTRG.32733.19";
chr11	StringTie	exon	68154863	68159171	1000	-	.	gene_id "MSTRG.32733"; transcript_id "MSTRG.32733.19"; exon_number "1";
chr11	StringTie	exon	68166982	68167178	1000	-	.	gene_id "MSTRG.32733"; transcript_id "MSTRG.32733.19"; exon_number "2";
chr11	StringTie	exon	68171015	68171151	1000	-	.	gene_id "MSTRG.32733"; transcript_id "MSTRG.32733.19"; exon_number "3";
chr11	StringTie	exon	68171232	68171251	1000	-	.	gene_id "MSTRG.32733"; transcript_id "MSTRG.32733.19"; exon_number "4";
chr11	StringTie	exon	68171543	68171709	1000	-	.	gene_id "MSTRG.32733"; transcript_id "MSTRG.32733.19"; exon_number "5";
chr11	StringTie	exon	68173804	68173913	1000	-	.	gene_id "MSTRG.32733"; transcript_id "MSTRG.32733.19"; exon_number "6";
chr11	StringTie	exon	68175018	68175183	1000	-	.	gene_id "MSTRG.32733"; transcript_id "MSTRG.32733.19"; exon_number "7";
chr11	StringTie	exon	68179470	68179616	1000	-	.	gene_id "MSTRG.32733"; transcript_id "MSTRG.32733.19"; exon_number "8";
chr11	StringTie	exon	68185781	68185928	1000	-	.	gene_id "MSTRG.32733"; transcript_id "MSTRG.32733.19"; exon_number "9";
chr11	StringTie	exon	68189917	68190152	1000	-	.	gene_id "MSTRG.32733"; transcript_id "MSTRG.32733.19"; exon_number "10";
chr11	StringTie	exon	68213477	68214003	1000	-	.	gene_id "MSTRG.32733"; transcript_id "MSTRG.32733.19"; exon_number "11";
chr11	StringTie	transcript	68154750	68214090	1000	-	.	gene_id "MSTRG.32733"; transcript_id "MSTRG.32733.2";
chr11	StringTie	exon	68154750	68159171	1000	-	.	gene_id "MSTRG.32733"; transcript_id "MSTRG.32733.2"; exon_number "1";
chr11	StringTie	exon	68166982	68167178	1000	-	.	gene_id "MSTRG.32733"; transcript_id "MSTRG.32733.2"; exon_number "2";
chr11	StringTie	exon	68171015	68171151	1000	-	.	gene_id "MSTRG.32733"; transcript_id "MSTRG.32733.2"; exon_number "3";
chr11	StringTie	exon	68171232	68171251	1000	-	.	gene_id "MSTRG.32733"; transcript_id "MSTRG.32733.2"; exon_number "4";
chr11	StringTie	exon	68171543	68171709	1000	-	.	gene_id "MSTRG.32733"; transcript_id "MSTRG.32733.2"; exon_number "5";
chr11	StringTie	exon	68173804	68173913	1000	-	.	gene_id "MSTRG.32733"; transcript_id "MSTRG.32733.2"; exon_number "6";
chr11	StringTie	exon	68175018	68175183	1000	-	.	gene_id "MSTRG.32733"; transcript_id "MSTRG.32733.2"; exon_number "7";
chr11	StringTie	exon	68179470	68179830	1000	-	.	gene_id "MSTRG.32733"; transcript_id "MSTRG.32733.2"; exon_number "8";
chr11	StringTie	exon	68180132	68180200	1000	-	.	gene_id "MSTRG.32733"; transcript_id "MSTRG.32733.2"; exon_number "9";
chr11	StringTie	exon	68185781	68185928	1000	-	.	gene_id "MSTRG.32733"; transcript_id "MSTRG.32733.2"; exon_number "10";
chr11	StringTie	exon	68189917	68190152	1000	-	.	gene_id "MSTRG.32733"; transcript_id "MSTRG.32733.2"; exon_number "11";
chr11	StringTie	exon	68213477	68214090	1000	-	.	gene_id "MSTRG.32733"; transcript_id "MSTRG.32733.2"; exon_number "12";
chr11	StringTie	transcript	68154863	68213620	1000	-	.	gene_id "MSTRG.32733"; transcript_id "MSTRG.32733.20";
chr11	StringTie	exon	68154863	68159171	1000	-	.	gene_id "MSTRG.32733"; transcript_id "MSTRG.32733.20"; exon_number "1";
chr11	StringTie	exon	68161946	68167178	1000	-	.	gene_id "MSTRG.32733"; transcript_id "MSTRG.32733.20"; exon_number "2";
chr11	StringTie	exon	68171015	68171150	1000	-	.	gene_id "MSTRG.32733"; transcript_id "MSTRG.32733.20"; exon_number "3";
chr11	StringTie	exon	68171232	68171296	1000	-	.	gene_id "MSTRG.32733"; transcript_id "MSTRG.32733.20"; exon_number "4";
chr11	StringTie	exon	68171543	68171709	1000	-	.	gene_id "MSTRG.32733"; transcript_id "MSTRG.32733.20"; exon_number "5";
chr11	StringTie	exon	68173804	68173913	1000	-	.	gene_id "MSTRG.32733"; transcript_id "MSTRG.32733.20"; exon_number "6";
chr11	StringTie	exon	68175018	68175183	1000	-	.	gene_id "MSTRG.32733"; transcript_id "MSTRG.32733.20"; exon_number "7";
chr11	StringTie	exon	68180132	68180200	1000	-	.	gene_id "MSTRG.32733"; transcript_id "MSTRG.32733.20"; exon_number "8";
chr11	StringTie	exon	68185781	68185928	1000	-	.	gene_id "MSTRG.32733"; transcript_id "MSTRG.32733.20"; exon_number "9";
chr11	StringTie	exon	68189917	68190152	1000	-	.	gene_id "MSTRG.32733"; transcript_id "MSTRG.32733.20"; exon_number "10";
chr11	StringTie	exon	68213477	68213620	1000	-	.	gene_id "MSTRG.32733"; transcript_id "MSTRG.32733.20"; exon_number "11";
chr11	StringTie	transcript	68154863	68213620	1000	-	.	gene_id "MSTRG.32733"; transcript_id "MSTRG.32733.21";
chr11	StringTie	exon	68154863	68159171	1000	-	.	gene_id "MSTRG.32733"; transcript_id "MSTRG.32733.21"; exon_number "1";
chr11	StringTie	exon	68166982	68167178	1000	-	.	gene_id "MSTRG.32733"; transcript_id "MSTRG.32733.21"; exon_number "2";
chr11	StringTie	exon	68171015	68171151	1000	-	.	gene_id "MSTRG.32733"; transcript_id "MSTRG.32733.21"; exon_number "3";
chr11	StringTie	exon	68171232	68171251	1000	-	.	gene_id "MSTRG.32733"; transcript_id "MSTRG.32733.21"; exon_number "4";
chr11	StringTie	exon	68171543	68171709	1000	-	.	gene_id "MSTRG.32733"; transcript_id "MSTRG.32733.21"; exon_number "5";
chr11	StringTie	exon	68173804	68173913	1000	-	.	gene_id "MSTRG.32733"; transcript_id "MSTRG.32733.21"; exon_number "6";
chr11	StringTie	exon	68175018	68175183	1000	-	.	gene_id "MSTRG.32733"; transcript_id "MSTRG.32733.21"; exon_number "7";
chr11	StringTie	exon	68179470	68179537	1000	-	.	gene_id "MSTRG.32733"; transcript_id "MSTRG.32733.21"; exon_number "8";
chr11	StringTie	exon	68180132	68180200	1000	-	.	gene_id "MSTRG.32733"; transcript_id "MSTRG.32733.21"; exon_number "9";
chr11	StringTie	exon	68185781	68185928	1000	-	.	gene_id "MSTRG.32733"; transcript_id "MSTRG.32733.21"; exon_number "10";
chr11	StringTie	exon	68189917	68190152	1000	-	.	gene_id "MSTRG.32733"; transcript_id "MSTRG.32733.21"; exon_number "11";
chr11	StringTie	exon	68213477	68213620	1000	-	.	gene_id "MSTRG.32733"; transcript_id "MSTRG.32733.21"; exon_number "12";
chr11	StringTie	transcript	68165572	68213293	1000	-	.	gene_id "MSTRG.32733"; transcript_id "MSTRG.32733.26";
chr11	StringTie	exon	68165572	68165948	1000	-	.	gene_id "MSTRG.32733"; transcript_id "MSTRG.32733.26"; exon_number "1";
chr11	StringTie	exon	68166982	68167178	1000	-	.	gene_id "MSTRG.32733"; transcript_id "MSTRG.32733.26"; exon_number "2";
chr11	StringTie	exon	68171015	68171151	1000	-	.	gene_id "MSTRG.32733"; transcript_id "MSTRG.32733.26"; exon_number "3";
chr11	StringTie	exon	68171232	68171251	1000	-	.	gene_id "MSTRG.32733"; transcript_id "MSTRG.32733.26"; exon_number "4";
chr11	StringTie	exon	68171543	68171709	1000	-	.	gene_id "MSTRG.32733"; transcript_id "MSTRG.32733.26"; exon_number "5";
chr11	StringTie	exon	68173804	68173913	1000	-	.	gene_id "MSTRG.32733"; transcript_id "MSTRG.32733.26"; exon_number "6";
chr11	StringTie	exon	68175018	68175183	1000	-	.	gene_id "MSTRG.32733"; transcript_id "MSTRG.32733.26"; exon_number "7";
chr11	StringTie	exon	68179470	68179830	1000	-	.	gene_id "MSTRG.32733"; transcript_id "MSTRG.32733.26"; exon_number "8";
chr11	StringTie	exon	68180132	68180200	1000	-	.	gene_id "MSTRG.32733"; transcript_id "MSTRG.32733.26"; exon_number "9";
chr11	StringTie	exon	68185781	68185928	1000	-	.	gene_id "MSTRG.32733"; transcript_id "MSTRG.32733.26"; exon_number "10";
chr11	StringTie	exon	68189917	68190152	1000	-	.	gene_id "MSTRG.32733"; transcript_id "MSTRG.32733.26"; exon_number "11";
chr11	StringTie	exon	68213138	68213293	1000	-	.	gene_id "MSTRG.32733"; transcript_id "MSTRG.32733.26"; exon_number "12";
chr11	StringTie	transcript	68165598	68212754	1000	-	.	gene_id "MSTRG.32733"; transcript_id "MSTRG.32733.27";
chr11	StringTie	exon	68165598	68167178	1000	-	.	gene_id "MSTRG.32733"; transcript_id "MSTRG.32733.27"; exon_number "1";
chr11	StringTie	exon	68171015	68171151	1000	-	.	gene_id "MSTRG.32733"; transcript_id "MSTRG.32733.27"; exon_number "2";
chr11	StringTie	exon	68171232	68171251	1000	-	.	gene_id "MSTRG.32733"; transcript_id "MSTRG.32733.27"; exon_number "3";
chr11	StringTie	exon	68171543	68171709	1000	-	.	gene_id "MSTRG.32733"; transcript_id "MSTRG.32733.27"; exon_number "4";
chr11	StringTie	exon	68173804	68173913	1000	-	.	gene_id "MSTRG.32733"; transcript_id "MSTRG.32733.27"; exon_number "5";
chr11	StringTie	exon	68175018	68175183	1000	-	.	gene_id "MSTRG.32733"; transcript_id "MSTRG.32733.27"; exon_number "6";
chr11	StringTie	exon	68179470	68179830	1000	-	.	gene_id "MSTRG.32733"; transcript_id "MSTRG.32733.27"; exon_number "7";
chr11	StringTie	exon	68180132	68180200	1000	-	.	gene_id "MSTRG.32733"; transcript_id "MSTRG.32733.27"; exon_number "8";
chr11	StringTie	exon	68185781	68185928	1000	-	.	gene_id "MSTRG.32733"; transcript_id "MSTRG.32733.27"; exon_number "9";
chr11	StringTie	exon	68189917	68190152	1000	-	.	gene_id "MSTRG.32733"; transcript_id "MSTRG.32733.27"; exon_number "10";
chr11	StringTie	exon	68212600	68212754	1000	-	.	gene_id "MSTRG.32733"; transcript_id "MSTRG.32733.27"; exon_number "11";
chr11	StringTie	transcript	68165631	68212754	1000	-	.	gene_id "MSTRG.32733"; transcript_id "MSTRG.32733.28";
chr11	StringTie	exon	68165631	68166402	1000	-	.	gene_id "MSTRG.32733"; transcript_id "MSTRG.32733.28"; exon_number "1";
chr11	StringTie	exon	68166982	68167178	1000	-	.	gene_id "MSTRG.32733"; transcript_id "MSTRG.32733.28"; exon_number "2";
chr11	StringTie	exon	68171015	68171151	1000	-	.	gene_id "MSTRG.32733"; transcript_id "MSTRG.32733.28"; exon_number "3";
chr11	StringTie	exon	68171232	68171251	1000	-	.	gene_id "MSTRG.32733"; transcript_id "MSTRG.32733.28"; exon_number "4";
chr11	StringTie	exon	68171543	68171709	1000	-	.	gene_id "MSTRG.32733"; transcript_id "MSTRG.32733.28"; exon_number "5";
chr11	StringTie	exon	68173804	68173913	1000	-	.	gene_id "MSTRG.32733"; transcript_id "MSTRG.32733.28"; exon_number "6";
chr11	StringTie	exon	68175018	68175183	1000	-	.	gene_id "MSTRG.32733"; transcript_id "MSTRG.32733.28"; exon_number "7";
chr11	StringTie	exon	68180132	68180200	1000	-	.	gene_id "MSTRG.32733"; transcript_id "MSTRG.32733.28"; exon_number "8";
chr11	StringTie	exon	68185781	68185928	1000	-	.	gene_id "MSTRG.32733"; transcript_id "MSTRG.32733.28"; exon_number "9";
chr11	StringTie	exon	68189917	68190152	1000	-	.	gene_id "MSTRG.32733"; transcript_id "MSTRG.32733.28"; exon_number "10";
chr11	StringTie	exon	68212600	68212754	1000	-	.	gene_id "MSTRG.32733"; transcript_id "MSTRG.32733.28"; exon_number "11";
chr11	StringTie	transcript	68165689	68212754	1000	-	.	gene_id "MSTRG.32733"; transcript_id "MSTRG.32733.29";
chr11	StringTie	exon	68165689	68165988	1000	-	.	gene_id "MSTRG.32733"; transcript_id "MSTRG.32733.29"; exon_number "1";
chr11	StringTie	exon	68166982	68167178	1000	-	.	gene_id "MSTRG.32733"; transcript_id "MSTRG.32733.29"; exon_number "2";
chr11	StringTie	exon	68171015	68171151	1000	-	.	gene_id "MSTRG.32733"; transcript_id "MSTRG.32733.29"; exon_number "3";
chr11	StringTie	exon	68171232	68171251	1000	-	.	gene_id "MSTRG.32733"; transcript_id "MSTRG.32733.29"; exon_number "4";
chr11	StringTie	exon	68171543	68171709	1000	-	.	gene_id "MSTRG.32733"; transcript_id "MSTRG.32733.29"; exon_number "5";
chr11	StringTie	exon	68173804	68173913	1000	-	.	gene_id "MSTRG.32733"; transcript_id "MSTRG.32733.29"; exon_number "6";
chr11	StringTie	exon	68175018	68175183	1000	-	.	gene_id "MSTRG.32733"; transcript_id "MSTRG.32733.29"; exon_number "7";
chr11	StringTie	exon	68180132	68180200	1000	-	.	gene_id "MSTRG.32733"; transcript_id "MSTRG.32733.29"; exon_number "8";
chr11	StringTie	exon	68185781	68185928	1000	-	.	gene_id "MSTRG.32733"; transcript_id "MSTRG.32733.29"; exon_number "9";
chr11	StringTie	exon	68189917	68190152	1000	-	.	gene_id "MSTRG.32733"; transcript_id "MSTRG.32733.29"; exon_number "10";
chr11	StringTie	exon	68212600	68212754	1000	-	.	gene_id "MSTRG.32733"; transcript_id "MSTRG.32733.29"; exon_number "11";
chr11	StringTie	transcript	68154759	68214069	1000	-	.	gene_id "MSTRG.32733"; transcript_id "MSTRG.32733.3";
chr11	StringTie	exon	68154759	68159171	1000	-	.	gene_id "MSTRG.32733"; transcript_id "MSTRG.32733.3"; exon_number "1";
chr11	StringTie	exon	68166982	68167178	1000	-	.	gene_id "MSTRG.32733"; transcript_id "MSTRG.32733.3"; exon_number "2";
chr11	StringTie	exon	68171015	68171151	1000	-	.	gene_id "MSTRG.32733"; transcript_id "MSTRG.32733.3"; exon_number "3";
chr11	StringTie	exon	68171232	68171296	1000	-	.	gene_id "MSTRG.32733"; transcript_id "MSTRG.32733.3"; exon_number "4";
chr11	StringTie	exon	68171543	68171709	1000	-	.	gene_id "MSTRG.32733"; transcript_id "MSTRG.32733.3"; exon_number "5";
chr11	StringTie	exon	68173804	68173913	1000	-	.	gene_id "MSTRG.32733"; transcript_id "MSTRG.32733.3"; exon_number "6";
chr11	StringTie	exon	68175018	68175183	1000	-	.	gene_id "MSTRG.32733"; transcript_id "MSTRG.32733.3"; exon_number "7";
chr11	StringTie	exon	68180132	68180200	1000	-	.	gene_id "MSTRG.32733"; transcript_id "MSTRG.32733.3"; exon_number "8";
chr11	StringTie	exon	68185781	68185928	1000	-	.	gene_id "MSTRG.32733"; transcript_id "MSTRG.32733.3"; exon_number "9";
chr11	StringTie	exon	68189917	68190152	1000	-	.	gene_id "MSTRG.32733"; transcript_id "MSTRG.32733.3"; exon_number "10";
chr11	StringTie	exon	68213477	68214069	1000	-	.	gene_id "MSTRG.32733"; transcript_id "MSTRG.32733.3"; exon_number "11";
chr11	StringTie	transcript	68165707	68213567	1000	-	.	gene_id "MSTRG.32733"; transcript_id "MSTRG.32733.30";
chr11	StringTie	exon	68165707	68165988	1000	-	.	gene_id "MSTRG.32733"; transcript_id "MSTRG.32733.30"; exon_number "1";
chr11	StringTie	exon	68166982	68167178	1000	-	.	gene_id "MSTRG.32733"; transcript_id "MSTRG.32733.30"; exon_number "2";
chr11	StringTie	exon	68171015	68171151	1000	-	.	gene_id "MSTRG.32733"; transcript_id "MSTRG.32733.30"; exon_number "3";
chr11	StringTie	exon	68171232	68171251	1000	-	.	gene_id "MSTRG.32733"; transcript_id "MSTRG.32733.30"; exon_number "4";
chr11	StringTie	exon	68171543	68171709	1000	-	.	gene_id "MSTRG.32733"; transcript_id "MSTRG.32733.30"; exon_number "5";
chr11	StringTie	exon	68173804	68173913	1000	-	.	gene_id "MSTRG.32733"; transcript_id "MSTRG.32733.30"; exon_number "6";
chr11	StringTie	exon	68175018	68175183	1000	-	.	gene_id "MSTRG.32733"; transcript_id "MSTRG.32733.30"; exon_number "7";
chr11	StringTie	exon	68180132	68180200	1000	-	.	gene_id "MSTRG.32733"; transcript_id "MSTRG.32733.30"; exon_number "8";
chr11	StringTie	exon	68185781	68185928	1000	-	.	gene_id "MSTRG.32733"; transcript_id "MSTRG.32733.30"; exon_number "9";
chr11	StringTie	exon	68189917	68190152	1000	-	.	gene_id "MSTRG.32733"; transcript_id "MSTRG.32733.30"; exon_number "10";
chr11	StringTie	exon	68213477	68213567	1000	-	.	gene_id "MSTRG.32733"; transcript_id "MSTRG.32733.30"; exon_number "11";
chr11	StringTie	transcript	68165714	68213897	1000	-	.	gene_id "MSTRG.32733"; transcript_id "MSTRG.32733.31";
chr11	StringTie	exon	68165714	68165948	1000	-	.	gene_id "MSTRG.32733"; transcript_id "MSTRG.32733.31"; exon_number "1";
chr11	StringTie	exon	68166982	68167178	1000	-	.	gene_id "MSTRG.32733"; transcript_id "MSTRG.32733.31"; exon_number "2";
chr11	StringTie	exon	68171015	68171151	1000	-	.	gene_id "MSTRG.32733"; transcript_id "MSTRG.32733.31"; exon_number "3";
chr11	StringTie	exon	68171232	68171251	1000	-	.	gene_id "MSTRG.32733"; transcript_id "MSTRG.32733.31"; exon_number "4";
chr11	StringTie	exon	68171543	68171709	1000	-	.	gene_id "MSTRG.32733"; transcript_id "MSTRG.32733.31"; exon_number "5";
chr11	StringTie	exon	68173804	68173913	1000	-	.	gene_id "MSTRG.32733"; transcript_id "MSTRG.32733.31"; exon_number "6";
chr11	StringTie	exon	68175018	68175183	1000	-	.	gene_id "MSTRG.32733"; transcript_id "MSTRG.32733.31"; exon_number "7";
chr11	StringTie	exon	68180132	68180200	1000	-	.	gene_id "MSTRG.32733"; transcript_id "MSTRG.32733.31"; exon_number "8";
chr11	StringTie	exon	68185781	68185928	1000	-	.	gene_id "MSTRG.32733"; transcript_id "MSTRG.32733.31"; exon_number "9";
chr11	StringTie	exon	68189917	68190152	1000	-	.	gene_id "MSTRG.32733"; transcript_id "MSTRG.32733.31"; exon_number "10";
chr11	StringTie	exon	68213138	68213897	1000	-	.	gene_id "MSTRG.32733"; transcript_id "MSTRG.32733.31"; exon_number "11";
chr11	StringTie	transcript	68165715	68214039	1000	-	.	gene_id "MSTRG.32733"; transcript_id "MSTRG.32733.32";
chr11	StringTie	exon	68165715	68165948	1000	-	.	gene_id "MSTRG.32733"; transcript_id "MSTRG.32733.32"; exon_number "1";
chr11	StringTie	exon	68166982	68167178	1000	-	.	gene_id "MSTRG.32733"; transcript_id "MSTRG.32733.32"; exon_number "2";
chr11	StringTie	exon	68171015	68171151	1000	-	.	gene_id "MSTRG.32733"; transcript_id "MSTRG.32733.32"; exon_number "3";
chr11	StringTie	exon	68171232	68171251	1000	-	.	gene_id "MSTRG.32733"; transcript_id "MSTRG.32733.32"; exon_number "4";
chr11	StringTie	exon	68171543	68171709	1000	-	.	gene_id "MSTRG.32733"; transcript_id "MSTRG.32733.32"; exon_number "5";
chr11	StringTie	exon	68173804	68173913	1000	-	.	gene_id "MSTRG.32733"; transcript_id "MSTRG.32733.32"; exon_number "6";
chr11	StringTie	exon	68175018	68175183	1000	-	.	gene_id "MSTRG.32733"; transcript_id "MSTRG.32733.32"; exon_number "7";
chr11	StringTie	exon	68185781	68185928	1000	-	.	gene_id "MSTRG.32733"; transcript_id "MSTRG.32733.32"; exon_number "8";
chr11	StringTie	exon	68189917	68190152	1000	-	.	gene_id "MSTRG.32733"; transcript_id "MSTRG.32733.32"; exon_number "9";
chr11	StringTie	exon	68213477	68214039	1000	-	.	gene_id "MSTRG.32733"; transcript_id "MSTRG.32733.32"; exon_number "10";
chr11	StringTie	transcript	68154759	68190153	1000	-	.	gene_id "MSTRG.32733"; transcript_id "MSTRG.32733.4";
chr11	StringTie	exon	68154759	68159171	1000	-	.	gene_id "MSTRG.32733"; transcript_id "MSTRG.32733.4"; exon_number "1";
chr11	StringTie	exon	68166982	68167178	1000	-	.	gene_id "MSTRG.32733"; transcript_id "MSTRG.32733.4"; exon_number "2";
chr11	StringTie	exon	68171015	68171709	1000	-	.	gene_id "MSTRG.32733"; transcript_id "MSTRG.32733.4"; exon_number "3";
chr11	StringTie	exon	68173804	68173913	1000	-	.	gene_id "MSTRG.32733"; transcript_id "MSTRG.32733.4"; exon_number "4";
chr11	StringTie	exon	68175018	68175183	1000	-	.	gene_id "MSTRG.32733"; transcript_id "MSTRG.32733.4"; exon_number "5";
chr11	StringTie	exon	68176526	68176756	1000	-	.	gene_id "MSTRG.32733"; transcript_id "MSTRG.32733.4"; exon_number "6";
chr11	StringTie	exon	68180132	68180200	1000	-	.	gene_id "MSTRG.32733"; transcript_id "MSTRG.32733.4"; exon_number "7";
chr11	StringTie	exon	68185781	68185928	1000	-	.	gene_id "MSTRG.32733"; transcript_id "MSTRG.32733.4"; exon_number "8";
chr11	StringTie	exon	68189917	68190153	1000	-	.	gene_id "MSTRG.32733"; transcript_id "MSTRG.32733.4"; exon_number "9";
chr11	StringTie	transcript	68154770	68213678	1000	-	.	gene_id "MSTRG.32733"; transcript_id "MSTRG.32733.5";
chr11	StringTie	exon	68154770	68159171	1000	-	.	gene_id "MSTRG.32733"; transcript_id "MSTRG.32733.5"; exon_number "1";
chr11	StringTie	exon	68166982	68167178	1000	-	.	gene_id "MSTRG.32733"; transcript_id "MSTRG.32733.5"; exon_number "2";
chr11	StringTie	exon	68171015	68171151	1000	-	.	gene_id "MSTRG.32733"; transcript_id "MSTRG.32733.5"; exon_number "3";
chr11	StringTie	exon	68171232	68171709	1000	-	.	gene_id "MSTRG.32733"; transcript_id "MSTRG.32733.5"; exon_number "4";
chr11	StringTie	exon	68173804	68173913	1000	-	.	gene_id "MSTRG.32733"; transcript_id "MSTRG.32733.5"; exon_number "5";
chr11	StringTie	exon	68175018	68175183	1000	-	.	gene_id "MSTRG.32733"; transcript_id "MSTRG.32733.5"; exon_number "6";
chr11	StringTie	exon	68180132	68180200	1000	-	.	gene_id "MSTRG.32733"; transcript_id "MSTRG.32733.5"; exon_number "7";
chr11	StringTie	exon	68185781	68185928	1000	-	.	gene_id "MSTRG.32733"; transcript_id "MSTRG.32733.5"; exon_number "8";
chr11	StringTie	exon	68213477	68213678	1000	-	.	gene_id "MSTRG.32733"; transcript_id "MSTRG.32733.5"; exon_number "9";
chr11	StringTie	transcript	68154784	68191904	1000	-	.	gene_id "MSTRG.32733"; transcript_id "MSTRG.32733.6";
chr11	StringTie	exon	68154784	68159171	1000	-	.	gene_id "MSTRG.32733"; transcript_id "MSTRG.32733.6"; exon_number "1";
chr11	StringTie	exon	68166982	68167178	1000	-	.	gene_id "MSTRG.32733"; transcript_id "MSTRG.32733.6"; exon_number "2";
chr11	StringTie	exon	68171015	68171151	1000	-	.	gene_id "MSTRG.32733"; transcript_id "MSTRG.32733.6"; exon_number "3";
chr11	StringTie	exon	68171232	68171709	1000	-	.	gene_id "MSTRG.32733"; transcript_id "MSTRG.32733.6"; exon_number "4";
chr11	StringTie	exon	68173804	68173913	1000	-	.	gene_id "MSTRG.32733"; transcript_id "MSTRG.32733.6"; exon_number "5";
chr11	StringTie	exon	68175018	68175183	1000	-	.	gene_id "MSTRG.32733"; transcript_id "MSTRG.32733.6"; exon_number "6";
chr11	StringTie	exon	68179470	68179830	1000	-	.	gene_id "MSTRG.32733"; transcript_id "MSTRG.32733.6"; exon_number "7";
chr11	StringTie	exon	68180132	68180200	1000	-	.	gene_id "MSTRG.32733"; transcript_id "MSTRG.32733.6"; exon_number "8";
chr11	StringTie	exon	68185781	68185928	1000	-	.	gene_id "MSTRG.32733"; transcript_id "MSTRG.32733.6"; exon_number "9";
chr11	StringTie	exon	68189917	68190152	1000	-	.	gene_id "MSTRG.32733"; transcript_id "MSTRG.32733.6"; exon_number "10";
chr11	StringTie	exon	68191857	68191904	1000	-	.	gene_id "MSTRG.32733"; transcript_id "MSTRG.32733.6"; exon_number "11";
chr11	StringTie	transcript	68154792	68213624	1000	-	.	gene_id "MSTRG.32733"; transcript_id "MSTRG.32733.7";
chr11	StringTie	exon	68154792	68159171	1000	-	.	gene_id "MSTRG.32733"; transcript_id "MSTRG.32733.7"; exon_number "1";
chr11	StringTie	exon	68166982	68167178	1000	-	.	gene_id "MSTRG.32733"; transcript_id "MSTRG.32733.7"; exon_number "2";
chr11	StringTie	exon	68171015	68171151	1000	-	.	gene_id "MSTRG.32733"; transcript_id "MSTRG.32733.7"; exon_number "3";
chr11	StringTie	exon	68171232	68171251	1000	-	.	gene_id "MSTRG.32733"; transcript_id "MSTRG.32733.7"; exon_number "4";
chr11	StringTie	exon	68171543	68171709	1000	-	.	gene_id "MSTRG.32733"; transcript_id "MSTRG.32733.7"; exon_number "5";
chr11	StringTie	exon	68173804	68173913	1000	-	.	gene_id "MSTRG.32733"; transcript_id "MSTRG.32733.7"; exon_number "6";
chr11	StringTie	exon	68174088	68174210	1000	-	.	gene_id "MSTRG.32733"; transcript_id "MSTRG.32733.7"; exon_number "7";
chr11	StringTie	exon	68175018	68175183	1000	-	.	gene_id "MSTRG.32733"; transcript_id "MSTRG.32733.7"; exon_number "8";
chr11	StringTie	exon	68180132	68180200	1000	-	.	gene_id "MSTRG.32733"; transcript_id "MSTRG.32733.7"; exon_number "9";
chr11	StringTie	exon	68185781	68185928	1000	-	.	gene_id "MSTRG.32733"; transcript_id "MSTRG.32733.7"; exon_number "10";
chr11	StringTie	exon	68189917	68190152	1000	-	.	gene_id "MSTRG.32733"; transcript_id "MSTRG.32733.7"; exon_number "11";
chr11	StringTie	exon	68213477	68213624	1000	-	.	gene_id "MSTRG.32733"; transcript_id "MSTRG.32733.7"; exon_number "12";
chr11	StringTie	transcript	68154802	68214084	1000	-	.	gene_id "MSTRG.32733"; transcript_id "MSTRG.32733.8";
chr11	StringTie	exon	68154802	68159171	1000	-	.	gene_id "MSTRG.32733"; transcript_id "MSTRG.32733.8"; exon_number "1";
chr11	StringTie	exon	68166982	68167178	1000	-	.	gene_id "MSTRG.32733"; transcript_id "MSTRG.32733.8"; exon_number "2";
chr11	StringTie	exon	68171015	68171151	1000	-	.	gene_id "MSTRG.32733"; transcript_id "MSTRG.32733.8"; exon_number "3";
chr11	StringTie	exon	68171232	68171251	1000	-	.	gene_id "MSTRG.32733"; transcript_id "MSTRG.32733.8"; exon_number "4";
chr11	StringTie	exon	68171543	68171709	1000	-	.	gene_id "MSTRG.32733"; transcript_id "MSTRG.32733.8"; exon_number "5";
chr11	StringTie	exon	68173804	68173913	1000	-	.	gene_id "MSTRG.32733"; transcript_id "MSTRG.32733.8"; exon_number "6";
chr11	StringTie	exon	68175018	68175183	1000	-	.	gene_id "MSTRG.32733"; transcript_id "MSTRG.32733.8"; exon_number "7";
chr11	StringTie	exon	68179470	68179616	1000	-	.	gene_id "MSTRG.32733"; transcript_id "MSTRG.32733.8"; exon_number "8";
chr11	StringTie	exon	68180132	68180200	1000	-	.	gene_id "MSTRG.32733"; transcript_id "MSTRG.32733.8"; exon_number "9";
chr11	StringTie	exon	68185781	68185928	1000	-	.	gene_id "MSTRG.32733"; transcript_id "MSTRG.32733.8"; exon_number "10";
chr11	StringTie	exon	68189917	68190152	1000	-	.	gene_id "MSTRG.32733"; transcript_id "MSTRG.32733.8"; exon_number "11";
chr11	StringTie	exon	68213477	68214084	1000	-	.	gene_id "MSTRG.32733"; transcript_id "MSTRG.32733.8"; exon_number "12";
chr11	StringTie	transcript	68154803	68213317	1000	-	.	gene_id "MSTRG.32733"; transcript_id "MSTRG.32733.9";
chr11	StringTie	exon	68154803	68159171	1000	-	.	gene_id "MSTRG.32733"; transcript_id "MSTRG.32733.9"; exon_number "1";
chr11	StringTie	exon	68166982	68167178	1000	-	.	gene_id "MSTRG.32733"; transcript_id "MSTRG.32733.9"; exon_number "2";
chr11	StringTie	exon	68171015	68171151	1000	-	.	gene_id "MSTRG.32733"; transcript_id "MSTRG.32733.9"; exon_number "3";
chr11	StringTie	exon	68171232	68173913	1000	-	.	gene_id "MSTRG.32733"; transcript_id "MSTRG.32733.9"; exon_number "4";
chr11	StringTie	exon	68175018	68175183	1000	-	.	gene_id "MSTRG.32733"; transcript_id "MSTRG.32733.9"; exon_number "5";
chr11	StringTie	exon	68180132	68180200	1000	-	.	gene_id "MSTRG.32733"; transcript_id "MSTRG.32733.9"; exon_number "6";
chr11	StringTie	exon	68185781	68185928	1000	-	.	gene_id "MSTRG.32733"; transcript_id "MSTRG.32733.9"; exon_number "7";
chr11	StringTie	exon	68213138	68213317	1000	-	.	gene_id "MSTRG.32733"; transcript_id "MSTRG.32733.9"; exon_number "8";
chr11	StringTie	transcript	68217453	68218146	1000	.	.	gene_id "MSTRG.32734"; transcript_id "MSTRG.32734.1";
chr11	StringTie	exon	68217453	68218146	1000	.	.	gene_id "MSTRG.32734"; transcript_id "MSTRG.32734.1"; exon_number "1";
chr11	StringTie	transcript	68224635	68234389	1000	-	.	gene_id "MSTRG.32735"; transcript_id "MSTRG.32735.1";
chr11	StringTie	exon	68224635	68234389	1000	-	.	gene_id "MSTRG.32735"; transcript_id "MSTRG.32735.1"; exon_number "1";
chr11	StringTie	transcript	68227656	68229478	1000	-	.	gene_id "MSTRG.32735"; transcript_id "MSTRG.32735.2";
chr11	StringTie	exon	68227656	68227982	1000	-	.	gene_id "MSTRG.32735"; transcript_id "MSTRG.32735.2"; exon_number "1";
chr11	StringTie	exon	68228614	68229478	1000	-	.	gene_id "MSTRG.32735"; transcript_id "MSTRG.32735.2"; exon_number "2";
chr11	StringTie	transcript	68235312	68236089	1000	.	.	gene_id "MSTRG.32736"; transcript_id "MSTRG.32736.1";
chr11	StringTie	exon	68235312	68236089	1000	.	.	gene_id "MSTRG.32736"; transcript_id "MSTRG.32736.1"; exon_number "1";
chr11	StringTie	transcript	68236716	68236969	1000	.	.	gene_id "MSTRG.32737"; transcript_id "MSTRG.32737.1";
chr11	StringTie	exon	68236716	68236969	1000	.	.	gene_id "MSTRG.32737"; transcript_id "MSTRG.32737.1"; exon_number "1";
chr11	StringTie	transcript	68237237	68245279	1000	-	.	gene_id "MSTRG.32738"; transcript_id "MSTRG.32738.1";
chr11	StringTie	exon	68237237	68245279	1000	-	.	gene_id "MSTRG.32738"; transcript_id "MSTRG.32738.1"; exon_number "1";
chr11	StringTie	transcript	68245532	68246131	1000	-	.	gene_id "MSTRG.32739"; transcript_id "MSTRG.32739.1";
chr11	StringTie	exon	68245532	68246131	1000	-	.	gene_id "MSTRG.32739"; transcript_id "MSTRG.32739.1"; exon_number "1";
chr1	StringTie	transcript	40597079	40597832	1000	.	.	gene_id "MSTRG.3274"; transcript_id "MSTRG.3274.1";
chr1	StringTie	exon	40597079	40597832	1000	.	.	gene_id "MSTRG.3274"; transcript_id "MSTRG.3274.1"; exon_number "1";
chr11	StringTie	transcript	68261335	68271962	1000	-	.	gene_id "MSTRG.32740"; transcript_id "ENST00000304271"; gene_name "C11orf24"; ref_gene_id "ENSG00000171067";
chr11	StringTie	exon	68261335	68262918	1000	-	.	gene_id "MSTRG.32740"; transcript_id "ENST00000304271"; exon_number "1"; gene_name "C11orf24"; ref_gene_id "ENSG00000171067";
chr11	StringTie	exon	68263692	68263866	1000	-	.	gene_id "MSTRG.32740"; transcript_id "ENST00000304271"; exon_number "2"; gene_name "C11orf24"; ref_gene_id "ENSG00000171067";
chr11	StringTie	exon	68268054	68268251	1000	-	.	gene_id "MSTRG.32740"; transcript_id "ENST00000304271"; exon_number "3"; gene_name "C11orf24"; ref_gene_id "ENSG00000171067";
chr11	StringTie	exon	68271857	68271962	1000	-	.	gene_id "MSTRG.32740"; transcript_id "ENST00000304271"; exon_number "4"; gene_name "C11orf24"; ref_gene_id "ENSG00000171067";
chr11	StringTie	transcript	68263692	68271989	1000	-	.	gene_id "MSTRG.32740"; transcript_id "ENST00000527280"; gene_name "C11orf24"; ref_gene_id "ENSG00000171067";
chr11	StringTie	exon	68263692	68263866	1000	-	.	gene_id "MSTRG.32740"; transcript_id "ENST00000527280"; exon_number "1"; gene_name "C11orf24"; ref_gene_id "ENSG00000171067";
chr11	StringTie	exon	68268054	68268278	1000	-	.	gene_id "MSTRG.32740"; transcript_id "ENST00000527280"; exon_number "2"; gene_name "C11orf24"; ref_gene_id "ENSG00000171067";
chr11	StringTie	exon	68271857	68271989	1000	-	.	gene_id "MSTRG.32740"; transcript_id "ENST00000527280"; exon_number "3"; gene_name "C11orf24"; ref_gene_id "ENSG00000171067";
chr11	StringTie	transcript	68267740	68271947	1000	-	.	gene_id "MSTRG.32740"; transcript_id "ENST00000529339"; gene_name "C11orf24"; ref_gene_id "ENSG00000171067";
chr11	StringTie	exon	68267740	68268251	1000	-	.	gene_id "MSTRG.32740"; transcript_id "ENST00000529339"; exon_number "1"; gene_name "C11orf24"; ref_gene_id "ENSG00000171067";
chr11	StringTie	exon	68271857	68271947	1000	-	.	gene_id "MSTRG.32740"; transcript_id "ENST00000529339"; exon_number "2"; gene_name "C11orf24"; ref_gene_id "ENSG00000171067";
chr11	StringTie	transcript	68267101	68271971	1000	-	.	gene_id "MSTRG.32740"; transcript_id "ENST00000529590"; gene_name "C11orf24"; ref_gene_id "ENSG00000171067";
chr11	StringTie	exon	68267101	68267397	1000	-	.	gene_id "MSTRG.32740"; transcript_id "ENST00000529590"; exon_number "1"; gene_name "C11orf24"; ref_gene_id "ENSG00000171067";
chr11	StringTie	exon	68268054	68268251	1000	-	.	gene_id "MSTRG.32740"; transcript_id "ENST00000529590"; exon_number "2"; gene_name "C11orf24"; ref_gene_id "ENSG00000171067";
chr11	StringTie	exon	68271857	68271971	1000	-	.	gene_id "MSTRG.32740"; transcript_id "ENST00000529590"; exon_number "3"; gene_name "C11orf24"; ref_gene_id "ENSG00000171067";
chr11	StringTie	transcript	68262463	68272001	1000	-	.	gene_id "MSTRG.32740"; transcript_id "ENST00000530166"; gene_name "C11orf24"; ref_gene_id "ENSG00000171067";
chr11	StringTie	exon	68262463	68262918	1000	-	.	gene_id "MSTRG.32740"; transcript_id "ENST00000530166"; exon_number "1"; gene_name "C11orf24"; ref_gene_id "ENSG00000171067";
chr11	StringTie	exon	68263573	68263714	1000	-	.	gene_id "MSTRG.32740"; transcript_id "ENST00000530166"; exon_number "2"; gene_name "C11orf24"; ref_gene_id "ENSG00000171067";
chr11	StringTie	exon	68268054	68268251	1000	-	.	gene_id "MSTRG.32740"; transcript_id "ENST00000530166"; exon_number "3"; gene_name "C11orf24"; ref_gene_id "ENSG00000171067";
chr11	StringTie	exon	68271857	68272001	1000	-	.	gene_id "MSTRG.32740"; transcript_id "ENST00000530166"; exon_number "4"; gene_name "C11orf24"; ref_gene_id "ENSG00000171067";
chr11	StringTie	transcript	68261463	68263355	1000	-	.	gene_id "MSTRG.32740"; transcript_id "ENST00000531745"; gene_name "C11orf24"; ref_gene_id "ENSG00000171067";
chr11	StringTie	exon	68261463	68261802	1000	-	.	gene_id "MSTRG.32740"; transcript_id "ENST00000531745"; exon_number "1"; gene_name "C11orf24"; ref_gene_id "ENSG00000171067";
chr11	StringTie	exon	68263245	68263355	1000	-	.	gene_id "MSTRG.32740"; transcript_id "ENST00000531745"; exon_number "2"; gene_name "C11orf24"; ref_gene_id "ENSG00000171067";
chr11	StringTie	transcript	68267180	68271916	1000	-	.	gene_id "MSTRG.32740"; transcript_id "ENST00000532534"; gene_name "C11orf24"; ref_gene_id "ENSG00000171067";
chr11	StringTie	exon	68267180	68267397	1000	-	.	gene_id "MSTRG.32740"; transcript_id "ENST00000532534"; exon_number "1"; gene_name "C11orf24"; ref_gene_id "ENSG00000171067";
chr11	StringTie	exon	68268054	68268251	1000	-	.	gene_id "MSTRG.32740"; transcript_id "ENST00000532534"; exon_number "2"; gene_name "C11orf24"; ref_gene_id "ENSG00000171067";
chr11	StringTie	exon	68271646	68271916	1000	-	.	gene_id "MSTRG.32740"; transcript_id "ENST00000532534"; exon_number "3"; gene_name "C11orf24"; ref_gene_id "ENSG00000171067";
chr11	StringTie	transcript	68267461	68271918	1000	-	.	gene_id "MSTRG.32740"; transcript_id "ENST00000532969"; gene_name "C11orf24"; ref_gene_id "ENSG00000171067";
chr11	StringTie	exon	68267461	68267685	1000	-	.	gene_id "MSTRG.32740"; transcript_id "ENST00000532969"; exon_number "1"; gene_name "C11orf24"; ref_gene_id "ENSG00000171067";
chr11	StringTie	exon	68268054	68268251	1000	-	.	gene_id "MSTRG.32740"; transcript_id "ENST00000532969"; exon_number "2"; gene_name "C11orf24"; ref_gene_id "ENSG00000171067";
chr11	StringTie	exon	68271857	68271918	1000	-	.	gene_id "MSTRG.32740"; transcript_id "ENST00000532969"; exon_number "3"; gene_name "C11orf24"; ref_gene_id "ENSG00000171067";
chr11	StringTie	transcript	68261609	68271947	1000	-	.	gene_id "MSTRG.32740"; transcript_id "ENST00000533310"; gene_name "C11orf24"; ref_gene_id "ENSG00000171067";
chr11	StringTie	exon	68261609	68261725	1000	-	.	gene_id "MSTRG.32740"; transcript_id "ENST00000533310"; exon_number "1"; gene_name "C11orf24"; ref_gene_id "ENSG00000171067";
chr11	StringTie	exon	68262731	68262918	1000	-	.	gene_id "MSTRG.32740"; transcript_id "ENST00000533310"; exon_number "2"; gene_name "C11orf24"; ref_gene_id "ENSG00000171067";
chr11	StringTie	exon	68263692	68263866	1000	-	.	gene_id "MSTRG.32740"; transcript_id "ENST00000533310"; exon_number "3"; gene_name "C11orf24"; ref_gene_id "ENSG00000171067";
chr11	StringTie	exon	68268054	68268251	1000	-	.	gene_id "MSTRG.32740"; transcript_id "ENST00000533310"; exon_number "4"; gene_name "C11orf24"; ref_gene_id "ENSG00000171067";
chr11	StringTie	exon	68271646	68271947	1000	-	.	gene_id "MSTRG.32740"; transcript_id "ENST00000533310"; exon_number "5"; gene_name "C11orf24"; ref_gene_id "ENSG00000171067";
chr11	StringTie	transcript	68246738	68273686	1000	-	.	gene_id "MSTRG.32740"; transcript_id "MSTRG.32740.1";
chr11	StringTie	exon	68246738	68250407	1000	-	.	gene_id "MSTRG.32740"; transcript_id "MSTRG.32740.1"; exon_number "1";
chr11	StringTie	exon	68260983	68262918	1000	-	.	gene_id "MSTRG.32740"; transcript_id "MSTRG.32740.1"; exon_number "2";
chr11	StringTie	exon	68263573	68263866	1000	-	.	gene_id "MSTRG.32740"; transcript_id "MSTRG.32740.1"; exon_number "3";
chr11	StringTie	exon	68268054	68268251	1000	-	.	gene_id "MSTRG.32740"; transcript_id "MSTRG.32740.1"; exon_number "4";
chr11	StringTie	exon	68271646	68273686	1000	-	.	gene_id "MSTRG.32740"; transcript_id "MSTRG.32740.1"; exon_number "5";
chr11	StringTie	transcript	68261295	68272094	1000	-	.	gene_id "MSTRG.32740"; transcript_id "MSTRG.32740.10";
chr11	StringTie	exon	68261295	68261968	1000	-	.	gene_id "MSTRG.32740"; transcript_id "MSTRG.32740.10"; exon_number "1";
chr11	StringTie	exon	68262110	68262918	1000	-	.	gene_id "MSTRG.32740"; transcript_id "MSTRG.32740.10"; exon_number "2";
chr11	StringTie	exon	68263692	68263866	1000	-	.	gene_id "MSTRG.32740"; transcript_id "MSTRG.32740.10"; exon_number "3";
chr11	StringTie	exon	68268054	68268251	1000	-	.	gene_id "MSTRG.32740"; transcript_id "MSTRG.32740.10"; exon_number "4";
chr11	StringTie	exon	68271646	68272094	1000	-	.	gene_id "MSTRG.32740"; transcript_id "MSTRG.32740.10"; exon_number "5";
chr11	StringTie	transcript	68261300	68271993	1000	-	.	gene_id "MSTRG.32740"; transcript_id "MSTRG.32740.11";
chr11	StringTie	exon	68261300	68261725	1000	-	.	gene_id "MSTRG.32740"; transcript_id "MSTRG.32740.11"; exon_number "1";
chr11	StringTie	exon	68261851	68262918	1000	-	.	gene_id "MSTRG.32740"; transcript_id "MSTRG.32740.11"; exon_number "2";
chr11	StringTie	exon	68263692	68263866	1000	-	.	gene_id "MSTRG.32740"; transcript_id "MSTRG.32740.11"; exon_number "3";
chr11	StringTie	exon	68268054	68268251	1000	-	.	gene_id "MSTRG.32740"; transcript_id "MSTRG.32740.11"; exon_number "4";
chr11	StringTie	exon	68271857	68271993	1000	-	.	gene_id "MSTRG.32740"; transcript_id "MSTRG.32740.11"; exon_number "5";
chr11	StringTie	transcript	68261300	68271981	1000	-	.	gene_id "MSTRG.32740"; transcript_id "MSTRG.32740.12";
chr11	StringTie	exon	68261300	68261725	1000	-	.	gene_id "MSTRG.32740"; transcript_id "MSTRG.32740.12"; exon_number "1";
chr11	StringTie	exon	68262218	68262918	1000	-	.	gene_id "MSTRG.32740"; transcript_id "MSTRG.32740.12"; exon_number "2";
chr11	StringTie	exon	68263692	68263866	1000	-	.	gene_id "MSTRG.32740"; transcript_id "MSTRG.32740.12"; exon_number "3";
chr11	StringTie	exon	68268054	68268251	1000	-	.	gene_id "MSTRG.32740"; transcript_id "MSTRG.32740.12"; exon_number "4";
chr11	StringTie	exon	68271857	68271981	1000	-	.	gene_id "MSTRG.32740"; transcript_id "MSTRG.32740.12"; exon_number "5";
chr11	StringTie	transcript	68261307	68272063	1000	-	.	gene_id "MSTRG.32740"; transcript_id "MSTRG.32740.13";
chr11	StringTie	exon	68261307	68261812	1000	-	.	gene_id "MSTRG.32740"; transcript_id "MSTRG.32740.13"; exon_number "1";
chr11	StringTie	exon	68261935	68262918	1000	-	.	gene_id "MSTRG.32740"; transcript_id "MSTRG.32740.13"; exon_number "2";
chr11	StringTie	exon	68263692	68263866	1000	-	.	gene_id "MSTRG.32740"; transcript_id "MSTRG.32740.13"; exon_number "3";
chr11	StringTie	exon	68268054	68268251	1000	-	.	gene_id "MSTRG.32740"; transcript_id "MSTRG.32740.13"; exon_number "4";
chr11	StringTie	exon	68271646	68272063	1000	-	.	gene_id "MSTRG.32740"; transcript_id "MSTRG.32740.13"; exon_number "5";
chr11	StringTie	transcript	68261321	68277379	1000	-	.	gene_id "MSTRG.32740"; transcript_id "MSTRG.32740.14";
chr11	StringTie	exon	68261321	68262918	1000	-	.	gene_id "MSTRG.32740"; transcript_id "MSTRG.32740.14"; exon_number "1";
chr11	StringTie	exon	68263692	68263866	1000	-	.	gene_id "MSTRG.32740"; transcript_id "MSTRG.32740.14"; exon_number "2";
chr11	StringTie	exon	68268054	68268251	1000	-	.	gene_id "MSTRG.32740"; transcript_id "MSTRG.32740.14"; exon_number "3";
chr11	StringTie	exon	68271857	68272753	1000	-	.	gene_id "MSTRG.32740"; transcript_id "MSTRG.32740.14"; exon_number "4";
chr11	StringTie	exon	68275173	68277379	1000	-	.	gene_id "MSTRG.32740"; transcript_id "MSTRG.32740.14"; exon_number "5";
chr11	StringTie	transcript	68261333	68271989	1000	-	.	gene_id "MSTRG.32740"; transcript_id "MSTRG.32740.15";
chr11	StringTie	exon	68261333	68261725	1000	-	.	gene_id "MSTRG.32740"; transcript_id "MSTRG.32740.15"; exon_number "1";
chr11	StringTie	exon	68261851	68262918	1000	-	.	gene_id "MSTRG.32740"; transcript_id "MSTRG.32740.15"; exon_number "2";
chr11	StringTie	exon	68263692	68263866	1000	-	.	gene_id "MSTRG.32740"; transcript_id "MSTRG.32740.15"; exon_number "3";
chr11	StringTie	exon	68268054	68268278	1000	-	.	gene_id "MSTRG.32740"; transcript_id "MSTRG.32740.15"; exon_number "4";
chr11	StringTie	exon	68271857	68271989	1000	-	.	gene_id "MSTRG.32740"; transcript_id "MSTRG.32740.15"; exon_number "5";
chr11	StringTie	transcript	68261335	68272053	1000	-	.	gene_id "MSTRG.32740"; transcript_id "MSTRG.32740.16";
chr11	StringTie	exon	68261335	68262918	1000	-	.	gene_id "MSTRG.32740"; transcript_id "MSTRG.32740.16"; exon_number "1";
chr11	StringTie	exon	68263692	68263866	1000	-	.	gene_id "MSTRG.32740"; transcript_id "MSTRG.32740.16"; exon_number "2";
chr11	StringTie	exon	68268054	68268235	1000	-	.	gene_id "MSTRG.32740"; transcript_id "MSTRG.32740.16"; exon_number "3";
chr11	StringTie	exon	68271857	68272053	1000	-	.	gene_id "MSTRG.32740"; transcript_id "MSTRG.32740.16"; exon_number "4";
chr11	StringTie	transcript	68261335	68271751	1000	-	.	gene_id "MSTRG.32740"; transcript_id "MSTRG.32740.17";
chr11	StringTie	exon	68261335	68262918	1000	-	.	gene_id "MSTRG.32740"; transcript_id "MSTRG.32740.17"; exon_number "1";
chr11	StringTie	exon	68263692	68263866	1000	-	.	gene_id "MSTRG.32740"; transcript_id "MSTRG.32740.17"; exon_number "2";
chr11	StringTie	exon	68268054	68268251	1000	-	.	gene_id "MSTRG.32740"; transcript_id "MSTRG.32740.17"; exon_number "3";
chr11	StringTie	exon	68271650	68271751	1000	-	.	gene_id "MSTRG.32740"; transcript_id "MSTRG.32740.17"; exon_number "4";
chr11	StringTie	transcript	68261335	68271985	1000	-	.	gene_id "MSTRG.32740"; transcript_id "MSTRG.32740.18";
chr11	StringTie	exon	68261335	68261725	1000	-	.	gene_id "MSTRG.32740"; transcript_id "MSTRG.32740.18"; exon_number "1";
chr11	StringTie	exon	68261957	68262918	1000	-	.	gene_id "MSTRG.32740"; transcript_id "MSTRG.32740.18"; exon_number "2";
chr11	StringTie	exon	68263692	68263866	1000	-	.	gene_id "MSTRG.32740"; transcript_id "MSTRG.32740.18"; exon_number "3";
chr11	StringTie	exon	68268054	68268251	1000	-	.	gene_id "MSTRG.32740"; transcript_id "MSTRG.32740.18"; exon_number "4";
chr11	StringTie	exon	68271857	68271985	1000	-	.	gene_id "MSTRG.32740"; transcript_id "MSTRG.32740.18"; exon_number "5";
chr11	StringTie	transcript	68261335	68271997	1000	-	.	gene_id "MSTRG.32740"; transcript_id "MSTRG.32740.19";
chr11	StringTie	exon	68261335	68261850	1000	-	.	gene_id "MSTRG.32740"; transcript_id "MSTRG.32740.19"; exon_number "1";
chr11	StringTie	exon	68262110	68262918	1000	-	.	gene_id "MSTRG.32740"; transcript_id "MSTRG.32740.19"; exon_number "2";
chr11	StringTie	exon	68263692	68263866	1000	-	.	gene_id "MSTRG.32740"; transcript_id "MSTRG.32740.19"; exon_number "3";
chr11	StringTie	exon	68268054	68268251	1000	-	.	gene_id "MSTRG.32740"; transcript_id "MSTRG.32740.19"; exon_number "4";
chr11	StringTie	exon	68271646	68271997	1000	-	.	gene_id "MSTRG.32740"; transcript_id "MSTRG.32740.19"; exon_number "5";
chr11	StringTie	transcript	68260218	68277379	1000	-	.	gene_id "MSTRG.32740"; transcript_id "MSTRG.32740.2";
chr11	StringTie	exon	68260218	68262918	1000	-	.	gene_id "MSTRG.32740"; transcript_id "MSTRG.32740.2"; exon_number "1";
chr11	StringTie	exon	68263692	68263866	1000	-	.	gene_id "MSTRG.32740"; transcript_id "MSTRG.32740.2"; exon_number "2";
chr11	StringTie	exon	68268054	68268251	1000	-	.	gene_id "MSTRG.32740"; transcript_id "MSTRG.32740.2"; exon_number "3";
chr11	StringTie	exon	68271646	68272753	1000	-	.	gene_id "MSTRG.32740"; transcript_id "MSTRG.32740.2"; exon_number "4";
chr11	StringTie	exon	68275173	68277379	1000	-	.	gene_id "MSTRG.32740"; transcript_id "MSTRG.32740.2"; exon_number "5";
chr11	StringTie	transcript	68261335	68268252	1000	-	.	gene_id "MSTRG.32740"; transcript_id "MSTRG.32740.20";
chr11	StringTie	exon	68261335	68262918	1000	-	.	gene_id "MSTRG.32740"; transcript_id "MSTRG.32740.20"; exon_number "1";
chr11	StringTie	exon	68263692	68263714	1000	-	.	gene_id "MSTRG.32740"; transcript_id "MSTRG.32740.20"; exon_number "2";
chr11	StringTie	exon	68268054	68268252	1000	-	.	gene_id "MSTRG.32740"; transcript_id "MSTRG.32740.20"; exon_number "3";
chr11	StringTie	transcript	68261335	68271917	1000	-	.	gene_id "MSTRG.32740"; transcript_id "MSTRG.32740.21";
chr11	StringTie	exon	68261335	68262918	1000	-	.	gene_id "MSTRG.32740"; transcript_id "MSTRG.32740.21"; exon_number "1";
chr11	StringTie	exon	68263692	68263714	1000	-	.	gene_id "MSTRG.32740"; transcript_id "MSTRG.32740.21"; exon_number "2";
chr11	StringTie	exon	68271857	68271917	1000	-	.	gene_id "MSTRG.32740"; transcript_id "MSTRG.32740.21"; exon_number "3";
chr11	StringTie	transcript	68261335	68271978	1000	-	.	gene_id "MSTRG.32740"; transcript_id "MSTRG.32740.22";
chr11	StringTie	exon	68261335	68262918	1000	-	.	gene_id "MSTRG.32740"; transcript_id "MSTRG.32740.22"; exon_number "1";
chr11	StringTie	exon	68268054	68268251	1000	-	.	gene_id "MSTRG.32740"; transcript_id "MSTRG.32740.22"; exon_number "2";
chr11	StringTie	exon	68271646	68271978	1000	-	.	gene_id "MSTRG.32740"; transcript_id "MSTRG.32740.22"; exon_number "3";
chr11	StringTie	transcript	68261335	68271952	1000	-	.	gene_id "MSTRG.32740"; transcript_id "MSTRG.32740.23";
chr11	StringTie	exon	68261335	68263714	1000	-	.	gene_id "MSTRG.32740"; transcript_id "MSTRG.32740.23"; exon_number "1";
chr11	StringTie	exon	68268054	68268251	1000	-	.	gene_id "MSTRG.32740"; transcript_id "MSTRG.32740.23"; exon_number "2";
chr11	StringTie	exon	68271857	68271952	1000	-	.	gene_id "MSTRG.32740"; transcript_id "MSTRG.32740.23"; exon_number "3";
chr11	StringTie	transcript	68261335	68269524	1000	-	.	gene_id "MSTRG.32740"; transcript_id "MSTRG.32740.24";
chr11	StringTie	exon	68261335	68262918	1000	-	.	gene_id "MSTRG.32740"; transcript_id "MSTRG.32740.24"; exon_number "1";
chr11	StringTie	exon	68263692	68263866	1000	-	.	gene_id "MSTRG.32740"; transcript_id "MSTRG.32740.24"; exon_number "2";
chr11	StringTie	exon	68268054	68268251	1000	-	.	gene_id "MSTRG.32740"; transcript_id "MSTRG.32740.24"; exon_number "3";
chr11	StringTie	exon	68269076	68269524	1000	-	.	gene_id "MSTRG.32740"; transcript_id "MSTRG.32740.24"; exon_number "4";
chr11	StringTie	transcript	68261335	68271739	1000	-	.	gene_id "MSTRG.32740"; transcript_id "MSTRG.32740.25";
chr11	StringTie	exon	68261335	68262855	1000	-	.	gene_id "MSTRG.32740"; transcript_id "MSTRG.32740.25"; exon_number "1";
chr11	StringTie	exon	68263573	68263866	1000	-	.	gene_id "MSTRG.32740"; transcript_id "MSTRG.32740.25"; exon_number "2";
chr11	StringTie	exon	68268054	68268251	1000	-	.	gene_id "MSTRG.32740"; transcript_id "MSTRG.32740.25"; exon_number "3";
chr11	StringTie	exon	68271646	68271739	1000	-	.	gene_id "MSTRG.32740"; transcript_id "MSTRG.32740.25"; exon_number "4";
chr11	StringTie	transcript	68261335	68271989	1000	-	.	gene_id "MSTRG.32740"; transcript_id "MSTRG.32740.26";
chr11	StringTie	exon	68261335	68262918	1000	-	.	gene_id "MSTRG.32740"; transcript_id "MSTRG.32740.26"; exon_number "1";
chr11	StringTie	exon	68263573	68263866	1000	-	.	gene_id "MSTRG.32740"; transcript_id "MSTRG.32740.26"; exon_number "2";
chr11	StringTie	exon	68268054	68268278	1000	-	.	gene_id "MSTRG.32740"; transcript_id "MSTRG.32740.26"; exon_number "3";
chr11	StringTie	exon	68271857	68271989	1000	-	.	gene_id "MSTRG.32740"; transcript_id "MSTRG.32740.26"; exon_number "4";
chr11	StringTie	transcript	68261335	68271934	1000	-	.	gene_id "MSTRG.32740"; transcript_id "MSTRG.32740.27";
chr11	StringTie	exon	68261335	68261906	1000	-	.	gene_id "MSTRG.32740"; transcript_id "MSTRG.32740.27"; exon_number "1";
chr11	StringTie	exon	68261935	68263866	1000	-	.	gene_id "MSTRG.32740"; transcript_id "MSTRG.32740.27"; exon_number "2";
chr11	StringTie	exon	68268054	68268251	1000	-	.	gene_id "MSTRG.32740"; transcript_id "MSTRG.32740.27"; exon_number "3";
chr11	StringTie	exon	68271857	68271934	1000	-	.	gene_id "MSTRG.32740"; transcript_id "MSTRG.32740.27"; exon_number "4";
chr11	StringTie	transcript	68261335	68271938	1000	-	.	gene_id "MSTRG.32740"; transcript_id "MSTRG.32740.28";
chr11	StringTie	exon	68261335	68262918	1000	-	.	gene_id "MSTRG.32740"; transcript_id "MSTRG.32740.28"; exon_number "1";
chr11	StringTie	exon	68263476	68263866	1000	-	.	gene_id "MSTRG.32740"; transcript_id "MSTRG.32740.28"; exon_number "2";
chr11	StringTie	exon	68268054	68268251	1000	-	.	gene_id "MSTRG.32740"; transcript_id "MSTRG.32740.28"; exon_number "3";
chr11	StringTie	exon	68271857	68271938	1000	-	.	gene_id "MSTRG.32740"; transcript_id "MSTRG.32740.28"; exon_number "4";
chr11	StringTie	transcript	68261335	68271997	1000	-	.	gene_id "MSTRG.32740"; transcript_id "MSTRG.32740.29";
chr11	StringTie	exon	68261335	68261725	1000	-	.	gene_id "MSTRG.32740"; transcript_id "MSTRG.32740.29"; exon_number "1";
chr11	StringTie	exon	68261957	68262918	1000	-	.	gene_id "MSTRG.32740"; transcript_id "MSTRG.32740.29"; exon_number "2";
chr11	StringTie	exon	68263692	68263866	1000	-	.	gene_id "MSTRG.32740"; transcript_id "MSTRG.32740.29"; exon_number "3";
chr11	StringTie	exon	68268054	68268251	1000	-	.	gene_id "MSTRG.32740"; transcript_id "MSTRG.32740.29"; exon_number "4";
chr11	StringTie	exon	68271646	68271997	1000	-	.	gene_id "MSTRG.32740"; transcript_id "MSTRG.32740.29"; exon_number "5";
chr11	StringTie	transcript	68260907	68272024	1000	-	.	gene_id "MSTRG.32740"; transcript_id "MSTRG.32740.3";
chr11	StringTie	exon	68260907	68261725	1000	-	.	gene_id "MSTRG.32740"; transcript_id "MSTRG.32740.3"; exon_number "1";
chr11	StringTie	exon	68262731	68262918	1000	-	.	gene_id "MSTRG.32740"; transcript_id "MSTRG.32740.3"; exon_number "2";
chr11	StringTie	exon	68263573	68263866	1000	-	.	gene_id "MSTRG.32740"; transcript_id "MSTRG.32740.3"; exon_number "3";
chr11	StringTie	exon	68268054	68268251	1000	-	.	gene_id "MSTRG.32740"; transcript_id "MSTRG.32740.3"; exon_number "4";
chr11	StringTie	exon	68271857	68272024	1000	-	.	gene_id "MSTRG.32740"; transcript_id "MSTRG.32740.3"; exon_number "5";
chr11	StringTie	transcript	68261335	68271996	1000	-	.	gene_id "MSTRG.32740"; transcript_id "MSTRG.32740.30";
chr11	StringTie	exon	68261335	68261725	1000	-	.	gene_id "MSTRG.32740"; transcript_id "MSTRG.32740.30"; exon_number "1";
chr11	StringTie	exon	68261935	68262918	1000	-	.	gene_id "MSTRG.32740"; transcript_id "MSTRG.32740.30"; exon_number "2";
chr11	StringTie	exon	68263692	68263866	1000	-	.	gene_id "MSTRG.32740"; transcript_id "MSTRG.32740.30"; exon_number "3";
chr11	StringTie	exon	68268054	68268278	1000	-	.	gene_id "MSTRG.32740"; transcript_id "MSTRG.32740.30"; exon_number "4";
chr11	StringTie	exon	68271857	68271996	1000	-	.	gene_id "MSTRG.32740"; transcript_id "MSTRG.32740.30"; exon_number "5";
chr11	StringTie	transcript	68261335	68271988	1000	-	.	gene_id "MSTRG.32740"; transcript_id "MSTRG.32740.31";
chr11	StringTie	exon	68261335	68261725	1000	-	.	gene_id "MSTRG.32740"; transcript_id "MSTRG.32740.31"; exon_number "1";
chr11	StringTie	exon	68262538	68262889	1000	-	.	gene_id "MSTRG.32740"; transcript_id "MSTRG.32740.31"; exon_number "2";
chr11	StringTie	exon	68263692	68263866	1000	-	.	gene_id "MSTRG.32740"; transcript_id "MSTRG.32740.31"; exon_number "3";
chr11	StringTie	exon	68268054	68268251	1000	-	.	gene_id "MSTRG.32740"; transcript_id "MSTRG.32740.31"; exon_number "4";
chr11	StringTie	exon	68271857	68271988	1000	-	.	gene_id "MSTRG.32740"; transcript_id "MSTRG.32740.31"; exon_number "5";
chr11	StringTie	transcript	68261335	68272154	1000	-	.	gene_id "MSTRG.32740"; transcript_id "MSTRG.32740.32";
chr11	StringTie	exon	68261335	68261812	1000	-	.	gene_id "MSTRG.32740"; transcript_id "MSTRG.32740.32"; exon_number "1";
chr11	StringTie	exon	68261935	68262918	1000	-	.	gene_id "MSTRG.32740"; transcript_id "MSTRG.32740.32"; exon_number "2";
chr11	StringTie	exon	68263692	68263866	1000	-	.	gene_id "MSTRG.32740"; transcript_id "MSTRG.32740.32"; exon_number "3";
chr11	StringTie	exon	68268054	68268278	1000	-	.	gene_id "MSTRG.32740"; transcript_id "MSTRG.32740.32"; exon_number "4";
chr11	StringTie	exon	68271857	68272154	1000	-	.	gene_id "MSTRG.32740"; transcript_id "MSTRG.32740.32"; exon_number "5";
chr11	StringTie	transcript	68261337	68271993	1000	-	.	gene_id "MSTRG.32740"; transcript_id "MSTRG.32740.34";
chr11	StringTie	exon	68261337	68261379	1000	-	.	gene_id "MSTRG.32740"; transcript_id "MSTRG.32740.34"; exon_number "1";
chr11	StringTie	exon	68261690	68262918	1000	-	.	gene_id "MSTRG.32740"; transcript_id "MSTRG.32740.34"; exon_number "2";
chr11	StringTie	exon	68263692	68263866	1000	-	.	gene_id "MSTRG.32740"; transcript_id "MSTRG.32740.34"; exon_number "3";
chr11	StringTie	exon	68268054	68268251	1000	-	.	gene_id "MSTRG.32740"; transcript_id "MSTRG.32740.34"; exon_number "4";
chr11	StringTie	exon	68271646	68271993	1000	-	.	gene_id "MSTRG.32740"; transcript_id "MSTRG.32740.34"; exon_number "5";
chr11	StringTie	transcript	68261338	68275828	1000	-	.	gene_id "MSTRG.32740"; transcript_id "MSTRG.32740.35";
chr11	StringTie	exon	68261338	68262918	1000	-	.	gene_id "MSTRG.32740"; transcript_id "MSTRG.32740.35"; exon_number "1";
chr11	StringTie	exon	68263692	68263866	1000	-	.	gene_id "MSTRG.32740"; transcript_id "MSTRG.32740.35"; exon_number "2";
chr11	StringTie	exon	68268054	68268251	1000	-	.	gene_id "MSTRG.32740"; transcript_id "MSTRG.32740.35"; exon_number "3";
chr11	StringTie	exon	68275731	68275828	1000	-	.	gene_id "MSTRG.32740"; transcript_id "MSTRG.32740.35"; exon_number "4";
chr11	StringTie	transcript	68261338	68271974	1000	-	.	gene_id "MSTRG.32740"; transcript_id "MSTRG.32740.36";
chr11	StringTie	exon	68261338	68261725	1000	-	.	gene_id "MSTRG.32740"; transcript_id "MSTRG.32740.36"; exon_number "1";
chr11	StringTie	exon	68262232	68262918	1000	-	.	gene_id "MSTRG.32740"; transcript_id "MSTRG.32740.36"; exon_number "2";
chr11	StringTie	exon	68263692	68263866	1000	-	.	gene_id "MSTRG.32740"; transcript_id "MSTRG.32740.36"; exon_number "3";
chr11	StringTie	exon	68268054	68268251	1000	-	.	gene_id "MSTRG.32740"; transcript_id "MSTRG.32740.36"; exon_number "4";
chr11	StringTie	exon	68271857	68271974	1000	-	.	gene_id "MSTRG.32740"; transcript_id "MSTRG.32740.36"; exon_number "5";
chr11	StringTie	transcript	68261340	68271729	1000	-	.	gene_id "MSTRG.32740"; transcript_id "MSTRG.32740.37";
chr11	StringTie	exon	68261340	68262918	1000	-	.	gene_id "MSTRG.32740"; transcript_id "MSTRG.32740.37"; exon_number "1";
chr11	StringTie	exon	68263573	68263866	1000	-	.	gene_id "MSTRG.32740"; transcript_id "MSTRG.32740.37"; exon_number "2";
chr11	StringTie	exon	68268054	68268251	1000	-	.	gene_id "MSTRG.32740"; transcript_id "MSTRG.32740.37"; exon_number "3";
chr11	StringTie	exon	68271650	68271729	1000	-	.	gene_id "MSTRG.32740"; transcript_id "MSTRG.32740.37"; exon_number "4";
chr11	StringTie	transcript	68261340	68272001	1000	-	.	gene_id "MSTRG.32740"; transcript_id "MSTRG.32740.38";
chr11	StringTie	exon	68261340	68261725	1000	-	.	gene_id "MSTRG.32740"; transcript_id "MSTRG.32740.38"; exon_number "1";
chr11	StringTie	exon	68262538	68262918	1000	-	.	gene_id "MSTRG.32740"; transcript_id "MSTRG.32740.38"; exon_number "2";
chr11	StringTie	exon	68263573	68263714	1000	-	.	gene_id "MSTRG.32740"; transcript_id "MSTRG.32740.38"; exon_number "3";
chr11	StringTie	exon	68268054	68268251	1000	-	.	gene_id "MSTRG.32740"; transcript_id "MSTRG.32740.38"; exon_number "4";
chr11	StringTie	exon	68271857	68272001	1000	-	.	gene_id "MSTRG.32740"; transcript_id "MSTRG.32740.38"; exon_number "5";
chr11	StringTie	transcript	68261341	68263867	1000	-	.	gene_id "MSTRG.32740"; transcript_id "MSTRG.32740.39";
chr11	StringTie	exon	68261341	68261725	1000	-	.	gene_id "MSTRG.32740"; transcript_id "MSTRG.32740.39"; exon_number "1";
chr11	StringTie	exon	68261851	68262918	1000	-	.	gene_id "MSTRG.32740"; transcript_id "MSTRG.32740.39"; exon_number "2";
chr11	StringTie	exon	68263573	68263867	1000	-	.	gene_id "MSTRG.32740"; transcript_id "MSTRG.32740.39"; exon_number "3";
chr11	StringTie	transcript	68261003	68280313	1000	-	.	gene_id "MSTRG.32740"; transcript_id "MSTRG.32740.4";
chr11	StringTie	exon	68261003	68261725	1000	-	.	gene_id "MSTRG.32740"; transcript_id "MSTRG.32740.4"; exon_number "1";
chr11	StringTie	exon	68262731	68262918	1000	-	.	gene_id "MSTRG.32740"; transcript_id "MSTRG.32740.4"; exon_number "2";
chr11	StringTie	exon	68263692	68263866	1000	-	.	gene_id "MSTRG.32740"; transcript_id "MSTRG.32740.4"; exon_number "3";
chr11	StringTie	exon	68268054	68268251	1000	-	.	gene_id "MSTRG.32740"; transcript_id "MSTRG.32740.4"; exon_number "4";
chr11	StringTie	exon	68271857	68280313	1000	-	.	gene_id "MSTRG.32740"; transcript_id "MSTRG.32740.4"; exon_number "5";
chr11	StringTie	transcript	68267058	68272023	1000	-	.	gene_id "MSTRG.32740"; transcript_id "MSTRG.32740.44";
chr11	StringTie	exon	68267058	68267319	1000	-	.	gene_id "MSTRG.32740"; transcript_id "MSTRG.32740.44"; exon_number "1";
chr11	StringTie	exon	68268054	68268251	1000	-	.	gene_id "MSTRG.32740"; transcript_id "MSTRG.32740.44"; exon_number "2";
chr11	StringTie	exon	68271857	68272023	1000	-	.	gene_id "MSTRG.32740"; transcript_id "MSTRG.32740.44"; exon_number "3";
chr11	StringTie	transcript	68267117	68271981	1000	-	.	gene_id "MSTRG.32740"; transcript_id "MSTRG.32740.46";
chr11	StringTie	exon	68267117	68267319	1000	-	.	gene_id "MSTRG.32740"; transcript_id "MSTRG.32740.46"; exon_number "1";
chr11	StringTie	exon	68268054	68268251	1000	-	.	gene_id "MSTRG.32740"; transcript_id "MSTRG.32740.46"; exon_number "2";
chr11	StringTie	exon	68271646	68271981	1000	-	.	gene_id "MSTRG.32740"; transcript_id "MSTRG.32740.46"; exon_number "3";
chr11	StringTie	transcript	68261108	68273396	1000	-	.	gene_id "MSTRG.32740"; transcript_id "MSTRG.32740.5";
chr11	StringTie	exon	68261108	68261725	1000	-	.	gene_id "MSTRG.32740"; transcript_id "MSTRG.32740.5"; exon_number "1";
chr11	StringTie	exon	68261851	68262918	1000	-	.	gene_id "MSTRG.32740"; transcript_id "MSTRG.32740.5"; exon_number "2";
chr11	StringTie	exon	68263692	68263866	1000	-	.	gene_id "MSTRG.32740"; transcript_id "MSTRG.32740.5"; exon_number "3";
chr11	StringTie	exon	68268054	68268251	1000	-	.	gene_id "MSTRG.32740"; transcript_id "MSTRG.32740.5"; exon_number "4";
chr11	StringTie	exon	68271646	68273396	1000	-	.	gene_id "MSTRG.32740"; transcript_id "MSTRG.32740.5"; exon_number "5";
chr11	StringTie	transcript	68261178	68271978	1000	-	.	gene_id "MSTRG.32740"; transcript_id "MSTRG.32740.6";
chr11	StringTie	exon	68261178	68262918	1000	-	.	gene_id "MSTRG.32740"; transcript_id "MSTRG.32740.6"; exon_number "1";
chr11	StringTie	exon	68263692	68263866	1000	-	.	gene_id "MSTRG.32740"; transcript_id "MSTRG.32740.6"; exon_number "2";
chr11	StringTie	exon	68268054	68268251	1000	-	.	gene_id "MSTRG.32740"; transcript_id "MSTRG.32740.6"; exon_number "3";
chr11	StringTie	exon	68270838	68270944	1000	-	.	gene_id "MSTRG.32740"; transcript_id "MSTRG.32740.6"; exon_number "4";
chr11	StringTie	exon	68271646	68271978	1000	-	.	gene_id "MSTRG.32740"; transcript_id "MSTRG.32740.6"; exon_number "5";
chr11	StringTie	transcript	68261179	68272100	1000	-	.	gene_id "MSTRG.32740"; transcript_id "MSTRG.32740.7";
chr11	StringTie	exon	68261179	68261725	1000	-	.	gene_id "MSTRG.32740"; transcript_id "MSTRG.32740.7"; exon_number "1";
chr11	StringTie	exon	68262538	68262918	1000	-	.	gene_id "MSTRG.32740"; transcript_id "MSTRG.32740.7"; exon_number "2";
chr11	StringTie	exon	68263692	68263866	1000	-	.	gene_id "MSTRG.32740"; transcript_id "MSTRG.32740.7"; exon_number "3";
chr11	StringTie	exon	68268054	68268251	1000	-	.	gene_id "MSTRG.32740"; transcript_id "MSTRG.32740.7"; exon_number "4";
chr11	StringTie	exon	68271857	68272100	1000	-	.	gene_id "MSTRG.32740"; transcript_id "MSTRG.32740.7"; exon_number "5";
chr11	StringTie	transcript	68261185	68271988	1000	-	.	gene_id "MSTRG.32740"; transcript_id "MSTRG.32740.8";
chr11	StringTie	exon	68261185	68261725	1000	-	.	gene_id "MSTRG.32740"; transcript_id "MSTRG.32740.8"; exon_number "1";
chr11	StringTie	exon	68261935	68262918	1000	-	.	gene_id "MSTRG.32740"; transcript_id "MSTRG.32740.8"; exon_number "2";
chr11	StringTie	exon	68263692	68263866	1000	-	.	gene_id "MSTRG.32740"; transcript_id "MSTRG.32740.8"; exon_number "3";
chr11	StringTie	exon	68268054	68268251	1000	-	.	gene_id "MSTRG.32740"; transcript_id "MSTRG.32740.8"; exon_number "4";
chr11	StringTie	exon	68271646	68271988	1000	-	.	gene_id "MSTRG.32740"; transcript_id "MSTRG.32740.8"; exon_number "5";
chr11	StringTie	transcript	68261266	68271996	1000	-	.	gene_id "MSTRG.32740"; transcript_id "MSTRG.32740.9";
chr11	StringTie	exon	68261266	68261725	1000	-	.	gene_id "MSTRG.32740"; transcript_id "MSTRG.32740.9"; exon_number "1";
chr11	StringTie	exon	68261935	68262918	1000	-	.	gene_id "MSTRG.32740"; transcript_id "MSTRG.32740.9"; exon_number "2";
chr11	StringTie	exon	68263692	68263866	1000	-	.	gene_id "MSTRG.32740"; transcript_id "MSTRG.32740.9"; exon_number "3";
chr11	StringTie	exon	68268054	68268251	1000	-	.	gene_id "MSTRG.32740"; transcript_id "MSTRG.32740.9"; exon_number "4";
chr11	StringTie	exon	68271857	68271996	1000	-	.	gene_id "MSTRG.32740"; transcript_id "MSTRG.32740.9"; exon_number "5";
chr11	StringTie	transcript	68261041	68263248	1000	+	.	gene_id "MSTRG.32741"; transcript_id "MSTRG.32741.1";
chr11	StringTie	exon	68261041	68262626	1000	+	.	gene_id "MSTRG.32741"; transcript_id "MSTRG.32741.1"; exon_number "1";
chr11	StringTie	exon	68262663	68263248	1000	+	.	gene_id "MSTRG.32741"; transcript_id "MSTRG.32741.1"; exon_number "2";
chr11	StringTie	transcript	68261863	68263245	1000	+	.	gene_id "MSTRG.32741"; transcript_id "MSTRG.32741.10";
chr11	StringTie	exon	68261863	68262082	1000	+	.	gene_id "MSTRG.32741"; transcript_id "MSTRG.32741.10"; exon_number "1";
chr11	StringTie	exon	68262202	68262524	1000	+	.	gene_id "MSTRG.32741"; transcript_id "MSTRG.32741.10"; exon_number "2";
chr11	StringTie	exon	68262567	68263245	1000	+	.	gene_id "MSTRG.32741"; transcript_id "MSTRG.32741.10"; exon_number "3";
chr11	StringTie	transcript	68261877	68263245	1000	+	.	gene_id "MSTRG.32741"; transcript_id "MSTRG.32741.11";
chr11	StringTie	exon	68261877	68262205	1000	+	.	gene_id "MSTRG.32741"; transcript_id "MSTRG.32741.11"; exon_number "1";
chr11	StringTie	exon	68262422	68262542	1000	+	.	gene_id "MSTRG.32741"; transcript_id "MSTRG.32741.11"; exon_number "2";
chr11	StringTie	exon	68262627	68263245	1000	+	.	gene_id "MSTRG.32741"; transcript_id "MSTRG.32741.11"; exon_number "3";
chr11	StringTie	transcript	68261902	68263240	1000	+	.	gene_id "MSTRG.32741"; transcript_id "MSTRG.32741.12";
chr11	StringTie	exon	68261902	68262069	1000	+	.	gene_id "MSTRG.32741"; transcript_id "MSTRG.32741.12"; exon_number "1";
chr11	StringTie	exon	68262165	68262608	1000	+	.	gene_id "MSTRG.32741"; transcript_id "MSTRG.32741.12"; exon_number "2";
chr11	StringTie	exon	68262663	68263240	1000	+	.	gene_id "MSTRG.32741"; transcript_id "MSTRG.32741.12"; exon_number "3";
chr11	StringTie	transcript	68261910	68263195	1000	+	.	gene_id "MSTRG.32741"; transcript_id "MSTRG.32741.13";
chr11	StringTie	exon	68261910	68262075	1000	+	.	gene_id "MSTRG.32741"; transcript_id "MSTRG.32741.13"; exon_number "1";
chr11	StringTie	exon	68262262	68262566	1000	+	.	gene_id "MSTRG.32741"; transcript_id "MSTRG.32741.13"; exon_number "2";
chr11	StringTie	exon	68262627	68263195	1000	+	.	gene_id "MSTRG.32741"; transcript_id "MSTRG.32741.13"; exon_number "3";
chr11	StringTie	transcript	68261924	68263574	1000	+	.	gene_id "MSTRG.32741"; transcript_id "MSTRG.32741.14";
chr11	StringTie	exon	68261924	68262157	1000	+	.	gene_id "MSTRG.32741"; transcript_id "MSTRG.32741.14"; exon_number "1";
chr11	StringTie	exon	68262253	68262524	1000	+	.	gene_id "MSTRG.32741"; transcript_id "MSTRG.32741.14"; exon_number "2";
chr11	StringTie	exon	68262609	68263574	1000	+	.	gene_id "MSTRG.32741"; transcript_id "MSTRG.32741.14"; exon_number "3";
chr11	StringTie	transcript	68261933	68262808	1000	+	.	gene_id "MSTRG.32741"; transcript_id "MSTRG.32741.15";
chr11	StringTie	exon	68261933	68262062	1000	+	.	gene_id "MSTRG.32741"; transcript_id "MSTRG.32741.15"; exon_number "1";
chr11	StringTie	exon	68262253	68262808	1000	+	.	gene_id "MSTRG.32741"; transcript_id "MSTRG.32741.15"; exon_number "2";
chr11	StringTie	transcript	68261940	68263574	1000	+	.	gene_id "MSTRG.32741"; transcript_id "MSTRG.32741.16";
chr11	StringTie	exon	68261940	68262069	1000	+	.	gene_id "MSTRG.32741"; transcript_id "MSTRG.32741.16"; exon_number "1";
chr11	StringTie	exon	68262165	68262584	1000	+	.	gene_id "MSTRG.32741"; transcript_id "MSTRG.32741.16"; exon_number "2";
chr11	StringTie	exon	68262627	68263574	1000	+	.	gene_id "MSTRG.32741"; transcript_id "MSTRG.32741.16"; exon_number "3";
chr11	StringTie	transcript	68261940	68262821	1000	+	.	gene_id "MSTRG.32741"; transcript_id "MSTRG.32741.17";
chr11	StringTie	exon	68261940	68262069	1000	+	.	gene_id "MSTRG.32741"; transcript_id "MSTRG.32741.17"; exon_number "1";
chr11	StringTie	exon	68262165	68262479	1000	+	.	gene_id "MSTRG.32741"; transcript_id "MSTRG.32741.17"; exon_number "2";
chr11	StringTie	exon	68262776	68262821	1000	+	.	gene_id "MSTRG.32741"; transcript_id "MSTRG.32741.17"; exon_number "3";
chr11	StringTie	transcript	68261980	68263245	1000	+	.	gene_id "MSTRG.32741"; transcript_id "MSTRG.32741.18";
chr11	StringTie	exon	68261980	68262026	1000	+	.	gene_id "MSTRG.32741"; transcript_id "MSTRG.32741.18"; exon_number "1";
chr11	StringTie	exon	68262070	68262566	1000	+	.	gene_id "MSTRG.32741"; transcript_id "MSTRG.32741.18"; exon_number "2";
chr11	StringTie	exon	68262645	68263245	1000	+	.	gene_id "MSTRG.32741"; transcript_id "MSTRG.32741.18"; exon_number "3";
chr11	StringTie	transcript	68262011	68263245	1000	+	.	gene_id "MSTRG.32741"; transcript_id "MSTRG.32741.19";
chr11	StringTie	exon	68262011	68262201	1000	+	.	gene_id "MSTRG.32741"; transcript_id "MSTRG.32741.19"; exon_number "1";
chr11	StringTie	exon	68262262	68262566	1000	+	.	gene_id "MSTRG.32741"; transcript_id "MSTRG.32741.19"; exon_number "2";
chr11	StringTie	exon	68262645	68263245	1000	+	.	gene_id "MSTRG.32741"; transcript_id "MSTRG.32741.19"; exon_number "3";
chr11	StringTie	transcript	68261196	68263541	1000	+	.	gene_id "MSTRG.32741"; transcript_id "MSTRG.32741.2";
chr11	StringTie	exon	68261196	68262175	1000	+	.	gene_id "MSTRG.32741"; transcript_id "MSTRG.32741.2"; exon_number "1";
chr11	StringTie	exon	68262494	68262566	1000	+	.	gene_id "MSTRG.32741"; transcript_id "MSTRG.32741.2"; exon_number "2";
chr11	StringTie	exon	68262687	68263541	1000	+	.	gene_id "MSTRG.32741"; transcript_id "MSTRG.32741.2"; exon_number "3";
chr11	StringTie	transcript	68262028	68263541	1000	+	.	gene_id "MSTRG.32741"; transcript_id "MSTRG.32741.20";
chr11	StringTie	exon	68262028	68262201	1000	+	.	gene_id "MSTRG.32741"; transcript_id "MSTRG.32741.20"; exon_number "1";
chr11	StringTie	exon	68262262	68262686	1000	+	.	gene_id "MSTRG.32741"; transcript_id "MSTRG.32741.20"; exon_number "2";
chr11	StringTie	exon	68262776	68263541	1000	+	.	gene_id "MSTRG.32741"; transcript_id "MSTRG.32741.20"; exon_number "3";
chr11	StringTie	transcript	68262029	68263127	1000	+	.	gene_id "MSTRG.32741"; transcript_id "MSTRG.32741.21";
chr11	StringTie	exon	68262029	68262201	1000	+	.	gene_id "MSTRG.32741"; transcript_id "MSTRG.32741.21"; exon_number "1";
chr11	StringTie	exon	68262262	68262566	1000	+	.	gene_id "MSTRG.32741"; transcript_id "MSTRG.32741.21"; exon_number "2";
chr11	StringTie	exon	68262687	68263127	1000	+	.	gene_id "MSTRG.32741"; transcript_id "MSTRG.32741.21"; exon_number "3";
chr11	StringTie	transcript	68262049	68263224	1000	+	.	gene_id "MSTRG.32741"; transcript_id "MSTRG.32741.22";
chr11	StringTie	exon	68262049	68262524	1000	+	.	gene_id "MSTRG.32741"; transcript_id "MSTRG.32741.22"; exon_number "1";
chr11	StringTie	exon	68262627	68263224	1000	+	.	gene_id "MSTRG.32741"; transcript_id "MSTRG.32741.22"; exon_number "2";
chr11	StringTie	transcript	68262059	68263027	1000	+	.	gene_id "MSTRG.32741"; transcript_id "MSTRG.32741.23";
chr11	StringTie	exon	68262059	68262113	1000	+	.	gene_id "MSTRG.32741"; transcript_id "MSTRG.32741.23"; exon_number "1";
chr11	StringTie	exon	68262434	68262608	1000	+	.	gene_id "MSTRG.32741"; transcript_id "MSTRG.32741.23"; exon_number "2";
chr11	StringTie	exon	68262687	68263027	1000	+	.	gene_id "MSTRG.32741"; transcript_id "MSTRG.32741.23"; exon_number "3";
chr11	StringTie	transcript	68262065	68262856	1000	+	.	gene_id "MSTRG.32741"; transcript_id "MSTRG.32741.24";
chr11	StringTie	exon	68262065	68262119	1000	+	.	gene_id "MSTRG.32741"; transcript_id "MSTRG.32741.24"; exon_number "1";
chr11	StringTie	exon	68262298	68262566	1000	+	.	gene_id "MSTRG.32741"; transcript_id "MSTRG.32741.24"; exon_number "2";
chr11	StringTie	exon	68262645	68262856	1000	+	.	gene_id "MSTRG.32741"; transcript_id "MSTRG.32741.24"; exon_number "3";
chr11	StringTie	transcript	68262122	68263233	1000	+	.	gene_id "MSTRG.32741"; transcript_id "MSTRG.32741.25";
chr11	StringTie	exon	68262122	68262644	1000	+	.	gene_id "MSTRG.32741"; transcript_id "MSTRG.32741.25"; exon_number "1";
chr11	StringTie	exon	68262687	68263233	1000	+	.	gene_id "MSTRG.32741"; transcript_id "MSTRG.32741.25"; exon_number "2";
chr11	StringTie	transcript	68262129	68262867	1000	+	.	gene_id "MSTRG.32741"; transcript_id "MSTRG.32741.26";
chr11	StringTie	exon	68262129	68262201	1000	+	.	gene_id "MSTRG.32741"; transcript_id "MSTRG.32741.26"; exon_number "1";
chr11	StringTie	exon	68262253	68262566	1000	+	.	gene_id "MSTRG.32741"; transcript_id "MSTRG.32741.26"; exon_number "2";
chr11	StringTie	exon	68262645	68262867	1000	+	.	gene_id "MSTRG.32741"; transcript_id "MSTRG.32741.26"; exon_number "3";
chr11	StringTie	transcript	68262140	68262918	1000	+	.	gene_id "MSTRG.32741"; transcript_id "MSTRG.32741.27";
chr11	StringTie	exon	68262140	68262524	1000	+	.	gene_id "MSTRG.32741"; transcript_id "MSTRG.32741.27"; exon_number "1";
chr11	StringTie	exon	68262645	68262918	1000	+	.	gene_id "MSTRG.32741"; transcript_id "MSTRG.32741.27"; exon_number "2";
chr11	StringTie	transcript	68262179	68262775	1000	+	.	gene_id "MSTRG.32741"; transcript_id "MSTRG.32741.28";
chr11	StringTie	exon	68262179	68262328	1000	+	.	gene_id "MSTRG.32741"; transcript_id "MSTRG.32741.28"; exon_number "1";
chr11	StringTie	exon	68262377	68262542	1000	+	.	gene_id "MSTRG.32741"; transcript_id "MSTRG.32741.28"; exon_number "2";
chr11	StringTie	exon	68262627	68262775	1000	+	.	gene_id "MSTRG.32741"; transcript_id "MSTRG.32741.28"; exon_number "3";
chr11	StringTie	transcript	68262226	68263191	1000	+	.	gene_id "MSTRG.32741"; transcript_id "MSTRG.32741.29";
chr11	StringTie	exon	68262226	68262542	1000	+	.	gene_id "MSTRG.32741"; transcript_id "MSTRG.32741.29"; exon_number "1";
chr11	StringTie	exon	68262585	68262608	1000	+	.	gene_id "MSTRG.32741"; transcript_id "MSTRG.32741.29"; exon_number "2";
chr11	StringTie	exon	68262687	68263191	1000	+	.	gene_id "MSTRG.32741"; transcript_id "MSTRG.32741.29"; exon_number "3";
chr11	StringTie	transcript	68261423	68263243	1000	+	.	gene_id "MSTRG.32741"; transcript_id "MSTRG.32741.3";
chr11	StringTie	exon	68261423	68261680	1000	+	.	gene_id "MSTRG.32741"; transcript_id "MSTRG.32741.3"; exon_number "1";
chr11	StringTie	exon	68261724	68261999	1000	+	.	gene_id "MSTRG.32741"; transcript_id "MSTRG.32741.3"; exon_number "2";
chr11	StringTie	exon	68262070	68262566	1000	+	.	gene_id "MSTRG.32741"; transcript_id "MSTRG.32741.3"; exon_number "3";
chr11	StringTie	exon	68262663	68263243	1000	+	.	gene_id "MSTRG.32741"; transcript_id "MSTRG.32741.3"; exon_number "4";
chr11	StringTie	transcript	68262232	68262823	1000	+	.	gene_id "MSTRG.32741"; transcript_id "MSTRG.32741.30";
chr11	StringTie	exon	68262232	68262251	1000	+	.	gene_id "MSTRG.32741"; transcript_id "MSTRG.32741.30"; exon_number "1";
chr11	StringTie	exon	68262554	68262823	1000	+	.	gene_id "MSTRG.32741"; transcript_id "MSTRG.32741.30"; exon_number "2";
chr11	StringTie	transcript	68262267	68262866	1000	+	.	gene_id "MSTRG.32741"; transcript_id "MSTRG.32741.31";
chr11	StringTie	exon	68262267	68262566	1000	+	.	gene_id "MSTRG.32741"; transcript_id "MSTRG.32741.31"; exon_number "1";
chr11	StringTie	exon	68262609	68262866	1000	+	.	gene_id "MSTRG.32741"; transcript_id "MSTRG.32741.31"; exon_number "2";
chr11	StringTie	transcript	68262286	68262952	1000	+	.	gene_id "MSTRG.32741"; transcript_id "MSTRG.32741.32";
chr11	StringTie	exon	68262286	68262441	1000	+	.	gene_id "MSTRG.32741"; transcript_id "MSTRG.32741.32"; exon_number "1";
chr11	StringTie	exon	68262609	68262686	1000	+	.	gene_id "MSTRG.32741"; transcript_id "MSTRG.32741.32"; exon_number "2";
chr11	StringTie	exon	68262776	68262952	1000	+	.	gene_id "MSTRG.32741"; transcript_id "MSTRG.32741.32"; exon_number "3";
chr11	StringTie	transcript	68262314	68262914	1000	+	.	gene_id "MSTRG.32741"; transcript_id "MSTRG.32741.33";
chr11	StringTie	exon	68262314	68262608	1000	+	.	gene_id "MSTRG.32741"; transcript_id "MSTRG.32741.33"; exon_number "1";
chr11	StringTie	exon	68262645	68262914	1000	+	.	gene_id "MSTRG.32741"; transcript_id "MSTRG.32741.33"; exon_number "2";
chr11	StringTie	transcript	68262317	68262918	1000	+	.	gene_id "MSTRG.32741"; transcript_id "MSTRG.32741.34";
chr11	StringTie	exon	68262317	68262338	1000	+	.	gene_id "MSTRG.32741"; transcript_id "MSTRG.32741.34"; exon_number "1";
chr11	StringTie	exon	68262434	68262542	1000	+	.	gene_id "MSTRG.32741"; transcript_id "MSTRG.32741.34"; exon_number "2";
chr11	StringTie	exon	68262627	68262918	1000	+	.	gene_id "MSTRG.32741"; transcript_id "MSTRG.32741.34"; exon_number "3";
chr11	StringTie	transcript	68262317	68262918	1000	+	.	gene_id "MSTRG.32741"; transcript_id "MSTRG.32741.35";
chr11	StringTie	exon	68262317	68262338	1000	+	.	gene_id "MSTRG.32741"; transcript_id "MSTRG.32741.35"; exon_number "1";
chr11	StringTie	exon	68262434	68262662	1000	+	.	gene_id "MSTRG.32741"; transcript_id "MSTRG.32741.35"; exon_number "2";
chr11	StringTie	exon	68262771	68262918	1000	+	.	gene_id "MSTRG.32741"; transcript_id "MSTRG.32741.35"; exon_number "3";
chr11	StringTie	transcript	68262318	68262917	1000	+	.	gene_id "MSTRG.32741"; transcript_id "MSTRG.32741.36";
chr11	StringTie	exon	68262318	68262338	1000	+	.	gene_id "MSTRG.32741"; transcript_id "MSTRG.32741.36"; exon_number "1";
chr11	StringTie	exon	68262434	68262524	1000	+	.	gene_id "MSTRG.32741"; transcript_id "MSTRG.32741.36"; exon_number "2";
chr11	StringTie	exon	68262567	68262686	1000	+	.	gene_id "MSTRG.32741"; transcript_id "MSTRG.32741.36"; exon_number "3";
chr11	StringTie	exon	68262776	68262917	1000	+	.	gene_id "MSTRG.32741"; transcript_id "MSTRG.32741.36"; exon_number "4";
chr11	StringTie	transcript	68262338	68262869	1000	+	.	gene_id "MSTRG.32741"; transcript_id "MSTRG.32741.37";
chr11	StringTie	exon	68262338	68262524	1000	+	.	gene_id "MSTRG.32741"; transcript_id "MSTRG.32741.37"; exon_number "1";
chr11	StringTie	exon	68262585	68262869	1000	+	.	gene_id "MSTRG.32741"; transcript_id "MSTRG.32741.37"; exon_number "2";
chr11	StringTie	transcript	68262355	68263061	1000	+	.	gene_id "MSTRG.32741"; transcript_id "MSTRG.32741.38";
chr11	StringTie	exon	68262355	68262626	1000	+	.	gene_id "MSTRG.32741"; transcript_id "MSTRG.32741.38"; exon_number "1";
chr11	StringTie	exon	68262679	68263061	1000	+	.	gene_id "MSTRG.32741"; transcript_id "MSTRG.32741.38"; exon_number "2";
chr11	StringTie	transcript	68262365	68262846	1000	+	.	gene_id "MSTRG.32741"; transcript_id "MSTRG.32741.39";
chr11	StringTie	exon	68262365	68262542	1000	+	.	gene_id "MSTRG.32741"; transcript_id "MSTRG.32741.39"; exon_number "1";
chr11	StringTie	exon	68262609	68262846	1000	+	.	gene_id "MSTRG.32741"; transcript_id "MSTRG.32741.39"; exon_number "2";
chr11	StringTie	transcript	68261657	68263247	1000	+	.	gene_id "MSTRG.32741"; transcript_id "MSTRG.32741.4";
chr11	StringTie	exon	68261657	68261842	1000	+	.	gene_id "MSTRG.32741"; transcript_id "MSTRG.32741.4"; exon_number "1";
chr11	StringTie	exon	68262070	68262205	1000	+	.	gene_id "MSTRG.32741"; transcript_id "MSTRG.32741.4"; exon_number "2";
chr11	StringTie	exon	68262253	68262542	1000	+	.	gene_id "MSTRG.32741"; transcript_id "MSTRG.32741.4"; exon_number "3";
chr11	StringTie	exon	68262585	68263247	1000	+	.	gene_id "MSTRG.32741"; transcript_id "MSTRG.32741.4"; exon_number "4";
chr11	StringTie	transcript	68262377	68262663	1000	+	.	gene_id "MSTRG.32741"; transcript_id "MSTRG.32741.40";
chr11	StringTie	exon	68262377	68262524	1000	+	.	gene_id "MSTRG.32741"; transcript_id "MSTRG.32741.40"; exon_number "1";
chr11	StringTie	exon	68262550	68262663	1000	+	.	gene_id "MSTRG.32741"; transcript_id "MSTRG.32741.40"; exon_number "2";
chr11	StringTie	transcript	68262380	68262832	1000	+	.	gene_id "MSTRG.32741"; transcript_id "MSTRG.32741.41";
chr11	StringTie	exon	68262380	68262524	1000	+	.	gene_id "MSTRG.32741"; transcript_id "MSTRG.32741.41"; exon_number "1";
chr11	StringTie	exon	68262687	68262832	1000	+	.	gene_id "MSTRG.32741"; transcript_id "MSTRG.32741.41"; exon_number "2";
chr11	StringTie	transcript	68262384	68262863	1000	+	.	gene_id "MSTRG.32741"; transcript_id "MSTRG.32741.42";
chr11	StringTie	exon	68262384	68262542	1000	+	.	gene_id "MSTRG.32741"; transcript_id "MSTRG.32741.42"; exon_number "1";
chr11	StringTie	exon	68262645	68262863	1000	+	.	gene_id "MSTRG.32741"; transcript_id "MSTRG.32741.42"; exon_number "2";
chr11	StringTie	transcript	68262405	68262726	1000	+	.	gene_id "MSTRG.32741"; transcript_id "MSTRG.32741.43";
chr11	StringTie	exon	68262405	68262542	1000	+	.	gene_id "MSTRG.32741"; transcript_id "MSTRG.32741.43"; exon_number "1";
chr11	StringTie	exon	68262567	68262726	1000	+	.	gene_id "MSTRG.32741"; transcript_id "MSTRG.32741.43"; exon_number "2";
chr11	StringTie	transcript	68262418	68262876	1000	+	.	gene_id "MSTRG.32741"; transcript_id "MSTRG.32741.44";
chr11	StringTie	exon	68262418	68262662	1000	+	.	gene_id "MSTRG.32741"; transcript_id "MSTRG.32741.44"; exon_number "1";
chr11	StringTie	exon	68262687	68262876	1000	+	.	gene_id "MSTRG.32741"; transcript_id "MSTRG.32741.44"; exon_number "2";
chr11	StringTie	transcript	68261659	68263865	1000	+	.	gene_id "MSTRG.32741"; transcript_id "MSTRG.32741.5";
chr11	StringTie	exon	68261659	68261999	1000	+	.	gene_id "MSTRG.32741"; transcript_id "MSTRG.32741.5"; exon_number "1";
chr11	StringTie	exon	68262070	68262542	1000	+	.	gene_id "MSTRG.32741"; transcript_id "MSTRG.32741.5"; exon_number "2";
chr11	StringTie	exon	68262585	68262818	1000	+	.	gene_id "MSTRG.32741"; transcript_id "MSTRG.32741.5"; exon_number "3";
chr11	StringTie	exon	68263832	68263865	1000	+	.	gene_id "MSTRG.32741"; transcript_id "MSTRG.32741.5"; exon_number "4";
chr11	StringTie	transcript	68261671	68262846	1000	+	.	gene_id "MSTRG.32741"; transcript_id "MSTRG.32741.6";
chr11	StringTie	exon	68261671	68261831	1000	+	.	gene_id "MSTRG.32741"; transcript_id "MSTRG.32741.6"; exon_number "1";
chr11	StringTie	exon	68262253	68262626	1000	+	.	gene_id "MSTRG.32741"; transcript_id "MSTRG.32741.6"; exon_number "2";
chr11	StringTie	exon	68262663	68262846	1000	+	.	gene_id "MSTRG.32741"; transcript_id "MSTRG.32741.6"; exon_number "3";
chr11	StringTie	transcript	68261777	68262917	1000	+	.	gene_id "MSTRG.32741"; transcript_id "MSTRG.32741.7";
chr11	StringTie	exon	68261777	68261910	1000	+	.	gene_id "MSTRG.32741"; transcript_id "MSTRG.32741.7"; exon_number "1";
chr11	StringTie	exon	68262091	68262566	1000	+	.	gene_id "MSTRG.32741"; transcript_id "MSTRG.32741.7"; exon_number "2";
chr11	StringTie	exon	68262687	68262917	1000	+	.	gene_id "MSTRG.32741"; transcript_id "MSTRG.32741.7"; exon_number "3";
chr11	StringTie	transcript	68261837	68263245	1000	+	.	gene_id "MSTRG.32741"; transcript_id "MSTRG.32741.8";
chr11	StringTie	exon	68261837	68262113	1000	+	.	gene_id "MSTRG.32741"; transcript_id "MSTRG.32741.8"; exon_number "1";
chr11	StringTie	exon	68262165	68262584	1000	+	.	gene_id "MSTRG.32741"; transcript_id "MSTRG.32741.8"; exon_number "2";
chr11	StringTie	exon	68262663	68263245	1000	+	.	gene_id "MSTRG.32741"; transcript_id "MSTRG.32741.8"; exon_number "3";
chr11	StringTie	transcript	68261852	68263242	1000	+	.	gene_id "MSTRG.32741"; transcript_id "MSTRG.32741.9";
chr11	StringTie	exon	68261852	68262018	1000	+	.	gene_id "MSTRG.32741"; transcript_id "MSTRG.32741.9"; exon_number "1";
chr11	StringTie	exon	68262202	68263242	1000	+	.	gene_id "MSTRG.32741"; transcript_id "MSTRG.32741.9"; exon_number "2";
chr11	StringTie	transcript	68271915	68285750	1000	+	.	gene_id "MSTRG.32742"; transcript_id "MSTRG.32742.1";
chr11	StringTie	exon	68271915	68272176	1000	+	.	gene_id "MSTRG.32742"; transcript_id "MSTRG.32742.1"; exon_number "1";
chr11	StringTie	exon	68282814	68282995	1000	+	.	gene_id "MSTRG.32742"; transcript_id "MSTRG.32742.1"; exon_number "2";
chr11	StringTie	exon	68284502	68285750	1000	+	.	gene_id "MSTRG.32742"; transcript_id "MSTRG.32742.1"; exon_number "3";
chr11	StringTie	transcript	68272039	68284884	1000	+	.	gene_id "MSTRG.32742"; transcript_id "MSTRG.32742.10";
chr11	StringTie	exon	68272039	68272176	1000	+	.	gene_id "MSTRG.32742"; transcript_id "MSTRG.32742.10"; exon_number "1";
chr11	StringTie	exon	68282848	68282995	1000	+	.	gene_id "MSTRG.32742"; transcript_id "MSTRG.32742.10"; exon_number "2";
chr11	StringTie	exon	68284502	68284884	1000	+	.	gene_id "MSTRG.32742"; transcript_id "MSTRG.32742.10"; exon_number "3";
chr11	StringTie	transcript	68272053	68284982	1000	+	.	gene_id "MSTRG.32742"; transcript_id "MSTRG.32742.11";
chr11	StringTie	exon	68272053	68272621	1000	+	.	gene_id "MSTRG.32742"; transcript_id "MSTRG.32742.11"; exon_number "1";
chr11	StringTie	exon	68280298	68280440	1000	+	.	gene_id "MSTRG.32742"; transcript_id "MSTRG.32742.11"; exon_number "2";
chr11	StringTie	exon	68282642	68282995	1000	+	.	gene_id "MSTRG.32742"; transcript_id "MSTRG.32742.11"; exon_number "3";
chr11	StringTie	exon	68284502	68284982	1000	+	.	gene_id "MSTRG.32742"; transcript_id "MSTRG.32742.11"; exon_number "4";
chr11	StringTie	transcript	68272064	68284884	1000	+	.	gene_id "MSTRG.32742"; transcript_id "MSTRG.32742.12";
chr11	StringTie	exon	68272064	68272176	1000	+	.	gene_id "MSTRG.32742"; transcript_id "MSTRG.32742.12"; exon_number "1";
chr11	StringTie	exon	68272547	68272621	1000	+	.	gene_id "MSTRG.32742"; transcript_id "MSTRG.32742.12"; exon_number "2";
chr11	StringTie	exon	68280298	68280440	1000	+	.	gene_id "MSTRG.32742"; transcript_id "MSTRG.32742.12"; exon_number "3";
chr11	StringTie	exon	68282642	68282995	1000	+	.	gene_id "MSTRG.32742"; transcript_id "MSTRG.32742.12"; exon_number "4";
chr11	StringTie	exon	68284502	68284884	1000	+	.	gene_id "MSTRG.32742"; transcript_id "MSTRG.32742.12"; exon_number "5";
chr11	StringTie	transcript	68272098	68283342	1000	+	.	gene_id "MSTRG.32742"; transcript_id "MSTRG.32742.13";
chr11	StringTie	exon	68272098	68272176	1000	+	.	gene_id "MSTRG.32742"; transcript_id "MSTRG.32742.13"; exon_number "1";
chr11	StringTie	exon	68282848	68282995	1000	+	.	gene_id "MSTRG.32742"; transcript_id "MSTRG.32742.13"; exon_number "2";
chr11	StringTie	exon	68283247	68283342	1000	+	.	gene_id "MSTRG.32742"; transcript_id "MSTRG.32742.13"; exon_number "3";
chr11	StringTie	transcript	68272504	68274776	1000	+	.	gene_id "MSTRG.32742"; transcript_id "MSTRG.32742.14";
chr11	StringTie	exon	68272504	68272621	1000	+	.	gene_id "MSTRG.32742"; transcript_id "MSTRG.32742.14"; exon_number "1";
chr11	StringTie	exon	68274361	68274776	1000	+	.	gene_id "MSTRG.32742"; transcript_id "MSTRG.32742.14"; exon_number "2";
chr11	StringTie	transcript	68272598	68284884	1000	+	.	gene_id "MSTRG.32742"; transcript_id "MSTRG.32742.15";
chr11	StringTie	exon	68272598	68272621	1000	+	.	gene_id "MSTRG.32742"; transcript_id "MSTRG.32742.15"; exon_number "1";
chr11	StringTie	exon	68282814	68282995	1000	+	.	gene_id "MSTRG.32742"; transcript_id "MSTRG.32742.15"; exon_number "2";
chr11	StringTie	exon	68284502	68284884	1000	+	.	gene_id "MSTRG.32742"; transcript_id "MSTRG.32742.15"; exon_number "3";
chr11	StringTie	transcript	68275669	68284858	1000	+	.	gene_id "MSTRG.32742"; transcript_id "MSTRG.32742.16";
chr11	StringTie	exon	68275669	68275786	1000	+	.	gene_id "MSTRG.32742"; transcript_id "MSTRG.32742.16"; exon_number "1";
chr11	StringTie	exon	68282642	68282995	1000	+	.	gene_id "MSTRG.32742"; transcript_id "MSTRG.32742.16"; exon_number "2";
chr11	StringTie	exon	68284502	68284858	1000	+	.	gene_id "MSTRG.32742"; transcript_id "MSTRG.32742.16"; exon_number "3";
chr11	StringTie	transcript	68275809	68285225	1000	+	.	gene_id "MSTRG.32742"; transcript_id "MSTRG.32742.17";
chr11	StringTie	exon	68275809	68276208	1000	+	.	gene_id "MSTRG.32742"; transcript_id "MSTRG.32742.17"; exon_number "1";
chr11	StringTie	exon	68280298	68282995	1000	+	.	gene_id "MSTRG.32742"; transcript_id "MSTRG.32742.17"; exon_number "2";
chr11	StringTie	exon	68284502	68285225	1000	+	.	gene_id "MSTRG.32742"; transcript_id "MSTRG.32742.17"; exon_number "3";
chr11	StringTie	transcript	68280299	68284884	1000	+	.	gene_id "MSTRG.32742"; transcript_id "MSTRG.32742.18";
chr11	StringTie	exon	68280299	68280440	1000	+	.	gene_id "MSTRG.32742"; transcript_id "MSTRG.32742.18"; exon_number "1";
chr11	StringTie	exon	68282848	68282995	1000	+	.	gene_id "MSTRG.32742"; transcript_id "MSTRG.32742.18"; exon_number "2";
chr11	StringTie	exon	68284502	68284884	1000	+	.	gene_id "MSTRG.32742"; transcript_id "MSTRG.32742.18"; exon_number "3";
chr11	StringTie	transcript	68280414	68284996	1000	+	.	gene_id "MSTRG.32742"; transcript_id "MSTRG.32742.19";
chr11	StringTie	exon	68280414	68280440	1000	+	.	gene_id "MSTRG.32742"; transcript_id "MSTRG.32742.19"; exon_number "1";
chr11	StringTie	exon	68282649	68283398	1000	+	.	gene_id "MSTRG.32742"; transcript_id "MSTRG.32742.19"; exon_number "2";
chr11	StringTie	exon	68284502	68284996	1000	+	.	gene_id "MSTRG.32742"; transcript_id "MSTRG.32742.19"; exon_number "3";
chr11	StringTie	transcript	68271980	68284879	1000	+	.	gene_id "MSTRG.32742"; transcript_id "MSTRG.32742.2";
chr11	StringTie	exon	68271980	68272176	1000	+	.	gene_id "MSTRG.32742"; transcript_id "MSTRG.32742.2"; exon_number "1";
chr11	StringTie	exon	68274361	68282995	1000	+	.	gene_id "MSTRG.32742"; transcript_id "MSTRG.32742.2"; exon_number "2";
chr11	StringTie	exon	68284502	68284879	1000	+	.	gene_id "MSTRG.32742"; transcript_id "MSTRG.32742.2"; exon_number "3";
chr11	StringTie	transcript	68280682	68285051	1000	+	.	gene_id "MSTRG.32742"; transcript_id "MSTRG.32742.20";
chr11	StringTie	exon	68280682	68280757	1000	+	.	gene_id "MSTRG.32742"; transcript_id "MSTRG.32742.20"; exon_number "1";
chr11	StringTie	exon	68282642	68282995	1000	+	.	gene_id "MSTRG.32742"; transcript_id "MSTRG.32742.20"; exon_number "2";
chr11	StringTie	exon	68284502	68285051	1000	+	.	gene_id "MSTRG.32742"; transcript_id "MSTRG.32742.20"; exon_number "3";
chr11	StringTie	transcript	68280725	68284861	1000	+	.	gene_id "MSTRG.32742"; transcript_id "MSTRG.32742.21";
chr11	StringTie	exon	68280725	68280757	1000	+	.	gene_id "MSTRG.32742"; transcript_id "MSTRG.32742.21"; exon_number "1";
chr11	StringTie	exon	68282814	68282995	1000	+	.	gene_id "MSTRG.32742"; transcript_id "MSTRG.32742.21"; exon_number "2";
chr11	StringTie	exon	68284502	68284861	1000	+	.	gene_id "MSTRG.32742"; transcript_id "MSTRG.32742.21"; exon_number "3";
chr11	StringTie	transcript	68281868	68284960	1000	+	.	gene_id "MSTRG.32742"; transcript_id "MSTRG.32742.22";
chr11	StringTie	exon	68281868	68282344	1000	+	.	gene_id "MSTRG.32742"; transcript_id "MSTRG.32742.22"; exon_number "1";
chr11	StringTie	exon	68282814	68282995	1000	+	.	gene_id "MSTRG.32742"; transcript_id "MSTRG.32742.22"; exon_number "2";
chr11	StringTie	exon	68284502	68284960	1000	+	.	gene_id "MSTRG.32742"; transcript_id "MSTRG.32742.22"; exon_number "3";
chr11	StringTie	transcript	68282235	68284894	1000	+	.	gene_id "MSTRG.32742"; transcript_id "MSTRG.32742.23";
chr11	StringTie	exon	68282235	68282344	1000	+	.	gene_id "MSTRG.32742"; transcript_id "MSTRG.32742.23"; exon_number "1";
chr11	StringTie	exon	68282649	68282995	1000	+	.	gene_id "MSTRG.32742"; transcript_id "MSTRG.32742.23"; exon_number "2";
chr11	StringTie	exon	68284502	68284894	1000	+	.	gene_id "MSTRG.32742"; transcript_id "MSTRG.32742.23"; exon_number "3";
chr11	StringTie	transcript	68282273	68284914	1000	+	.	gene_id "MSTRG.32742"; transcript_id "MSTRG.32742.24";
chr11	StringTie	exon	68282273	68282995	1000	+	.	gene_id "MSTRG.32742"; transcript_id "MSTRG.32742.24"; exon_number "1";
chr11	StringTie	exon	68283250	68283398	1000	+	.	gene_id "MSTRG.32742"; transcript_id "MSTRG.32742.24"; exon_number "2";
chr11	StringTie	exon	68284502	68284914	1000	+	.	gene_id "MSTRG.32742"; transcript_id "MSTRG.32742.24"; exon_number "3";
chr11	StringTie	transcript	68282283	68284884	1000	+	.	gene_id "MSTRG.32742"; transcript_id "MSTRG.32742.25";
chr11	StringTie	exon	68282283	68282344	1000	+	.	gene_id "MSTRG.32742"; transcript_id "MSTRG.32742.25"; exon_number "1";
chr11	StringTie	exon	68282848	68282995	1000	+	.	gene_id "MSTRG.32742"; transcript_id "MSTRG.32742.25"; exon_number "2";
chr11	StringTie	exon	68284502	68284884	1000	+	.	gene_id "MSTRG.32742"; transcript_id "MSTRG.32742.25"; exon_number "3";
chr11	StringTie	transcript	68283352	68284862	1000	+	.	gene_id "MSTRG.32742"; transcript_id "MSTRG.32742.26";
chr11	StringTie	exon	68283352	68283386	1000	+	.	gene_id "MSTRG.32742"; transcript_id "MSTRG.32742.26"; exon_number "1";
chr11	StringTie	exon	68284502	68284862	1000	+	.	gene_id "MSTRG.32742"; transcript_id "MSTRG.32742.26"; exon_number "2";
chr11	StringTie	transcript	68271981	68285512	1000	+	.	gene_id "MSTRG.32742"; transcript_id "MSTRG.32742.3";
chr11	StringTie	exon	68271981	68272176	1000	+	.	gene_id "MSTRG.32742"; transcript_id "MSTRG.32742.3"; exon_number "1";
chr11	StringTie	exon	68280298	68280440	1000	+	.	gene_id "MSTRG.32742"; transcript_id "MSTRG.32742.3"; exon_number "2";
chr11	StringTie	exon	68282642	68282995	1000	+	.	gene_id "MSTRG.32742"; transcript_id "MSTRG.32742.3"; exon_number "3";
chr11	StringTie	exon	68284502	68285512	1000	+	.	gene_id "MSTRG.32742"; transcript_id "MSTRG.32742.3"; exon_number "4";
chr11	StringTie	transcript	68272009	68284877	1000	+	.	gene_id "MSTRG.32742"; transcript_id "MSTRG.32742.4";
chr11	StringTie	exon	68272009	68272176	1000	+	.	gene_id "MSTRG.32742"; transcript_id "MSTRG.32742.4"; exon_number "1";
chr11	StringTie	exon	68274361	68275786	1000	+	.	gene_id "MSTRG.32742"; transcript_id "MSTRG.32742.4"; exon_number "2";
chr11	StringTie	exon	68280298	68280440	1000	+	.	gene_id "MSTRG.32742"; transcript_id "MSTRG.32742.4"; exon_number "3";
chr11	StringTie	exon	68282642	68282995	1000	+	.	gene_id "MSTRG.32742"; transcript_id "MSTRG.32742.4"; exon_number "4";
chr11	StringTie	exon	68284502	68284877	1000	+	.	gene_id "MSTRG.32742"; transcript_id "MSTRG.32742.4"; exon_number "5";
chr11	StringTie	transcript	68272010	68285368	1000	+	.	gene_id "MSTRG.32742"; transcript_id "MSTRG.32742.5";
chr11	StringTie	exon	68272010	68272176	1000	+	.	gene_id "MSTRG.32742"; transcript_id "MSTRG.32742.5"; exon_number "1";
chr11	StringTie	exon	68280298	68280440	1000	+	.	gene_id "MSTRG.32742"; transcript_id "MSTRG.32742.5"; exon_number "2";
chr11	StringTie	exon	68282814	68282995	1000	+	.	gene_id "MSTRG.32742"; transcript_id "MSTRG.32742.5"; exon_number "3";
chr11	StringTie	exon	68284502	68285368	1000	+	.	gene_id "MSTRG.32742"; transcript_id "MSTRG.32742.5"; exon_number "4";
chr11	StringTie	transcript	68272010	68285351	1000	+	.	gene_id "MSTRG.32742"; transcript_id "MSTRG.32742.6";
chr11	StringTie	exon	68272010	68272176	1000	+	.	gene_id "MSTRG.32742"; transcript_id "MSTRG.32742.6"; exon_number "1";
chr11	StringTie	exon	68280298	68280440	1000	+	.	gene_id "MSTRG.32742"; transcript_id "MSTRG.32742.6"; exon_number "2";
chr11	StringTie	exon	68282649	68282995	1000	+	.	gene_id "MSTRG.32742"; transcript_id "MSTRG.32742.6"; exon_number "3";
chr11	StringTie	exon	68284502	68285351	1000	+	.	gene_id "MSTRG.32742"; transcript_id "MSTRG.32742.6"; exon_number "4";
chr11	StringTie	transcript	68272010	68284883	1000	+	.	gene_id "MSTRG.32742"; transcript_id "MSTRG.32742.7";
chr11	StringTie	exon	68272010	68272176	1000	+	.	gene_id "MSTRG.32742"; transcript_id "MSTRG.32742.7"; exon_number "1";
chr11	StringTie	exon	68274361	68275543	1000	+	.	gene_id "MSTRG.32742"; transcript_id "MSTRG.32742.7"; exon_number "2";
chr11	StringTie	exon	68280298	68280440	1000	+	.	gene_id "MSTRG.32742"; transcript_id "MSTRG.32742.7"; exon_number "3";
chr11	StringTie	exon	68282642	68282995	1000	+	.	gene_id "MSTRG.32742"; transcript_id "MSTRG.32742.7"; exon_number "4";
chr11	StringTie	exon	68284502	68284883	1000	+	.	gene_id "MSTRG.32742"; transcript_id "MSTRG.32742.7"; exon_number "5";
chr11	StringTie	transcript	68272021	68285368	1000	+	.	gene_id "MSTRG.32742"; transcript_id "MSTRG.32742.8";
chr11	StringTie	exon	68272021	68272176	1000	+	.	gene_id "MSTRG.32742"; transcript_id "MSTRG.32742.8"; exon_number "1";
chr11	StringTie	exon	68282649	68282995	1000	+	.	gene_id "MSTRG.32742"; transcript_id "MSTRG.32742.8"; exon_number "2";
chr11	StringTie	exon	68284502	68285368	1000	+	.	gene_id "MSTRG.32742"; transcript_id "MSTRG.32742.8"; exon_number "3";
chr11	StringTie	transcript	68272029	68284997	1000	+	.	gene_id "MSTRG.32742"; transcript_id "MSTRG.32742.9";
chr11	StringTie	exon	68272029	68272176	1000	+	.	gene_id "MSTRG.32742"; transcript_id "MSTRG.32742.9"; exon_number "1";
chr11	StringTie	exon	68282642	68282995	1000	+	.	gene_id "MSTRG.32742"; transcript_id "MSTRG.32742.9"; exon_number "2";
chr11	StringTie	exon	68284502	68284997	1000	+	.	gene_id "MSTRG.32742"; transcript_id "MSTRG.32742.9"; exon_number "3";
chr11	StringTie	transcript	68287630	68288436	1000	.	.	gene_id "MSTRG.32743"; transcript_id "MSTRG.32743.1";
chr11	StringTie	exon	68287630	68288436	1000	.	.	gene_id "MSTRG.32743"; transcript_id "MSTRG.32743.1"; exon_number "1";
chr11	StringTie	transcript	68289427	68300811	1000	-	.	gene_id "MSTRG.32744"; transcript_id "MSTRG.32744.1";
chr11	StringTie	exon	68289427	68290770	1000	-	.	gene_id "MSTRG.32744"; transcript_id "MSTRG.32744.1"; exon_number "1";
chr11	StringTie	exon	68297502	68300811	1000	-	.	gene_id "MSTRG.32744"; transcript_id "MSTRG.32744.1"; exon_number "2";
chr11	StringTie	transcript	68294058	68297649	1000	-	.	gene_id "MSTRG.32744"; transcript_id "MSTRG.32744.2";
chr11	StringTie	exon	68294058	68297458	1000	-	.	gene_id "MSTRG.32744"; transcript_id "MSTRG.32744.2"; exon_number "1";
chr11	StringTie	exon	68297550	68297649	1000	-	.	gene_id "MSTRG.32744"; transcript_id "MSTRG.32744.2"; exon_number "2";
chr11	StringTie	transcript	68312609	68449275	1000	+	.	gene_id "MSTRG.32745"; transcript_id "ENST00000294304"; gene_name "LRP5"; ref_gene_id "ENSG00000162337";
chr11	StringTie	exon	68312609	68312805	1000	+	.	gene_id "MSTRG.32745"; transcript_id "ENST00000294304"; exon_number "1"; gene_name "LRP5"; ref_gene_id "ENSG00000162337";
chr11	StringTie	exon	68347847	68348243	1000	+	.	gene_id "MSTRG.32745"; transcript_id "ENST00000294304"; exon_number "2"; gene_name "LRP5"; ref_gene_id "ENSG00000162337";
chr11	StringTie	exon	68357650	68357847	1000	+	.	gene_id "MSTRG.32745"; transcript_id "ENST00000294304"; exon_number "3"; gene_name "LRP5"; ref_gene_id "ENSG00000162337";
chr11	StringTie	exon	68363747	68363943	1000	+	.	gene_id "MSTRG.32745"; transcript_id "ENST00000294304"; exon_number "4"; gene_name "LRP5"; ref_gene_id "ENSG00000162337";
chr11	StringTie	exon	68365571	68365702	1000	+	.	gene_id "MSTRG.32745"; transcript_id "ENST00000294304"; exon_number "5"; gene_name "LRP5"; ref_gene_id "ENSG00000162337";
chr11	StringTie	exon	68386316	68386712	1000	+	.	gene_id "MSTRG.32745"; transcript_id "ENST00000294304"; exon_number "6"; gene_name "LRP5"; ref_gene_id "ENSG00000162337";
chr11	StringTie	exon	68389881	68390052	1000	+	.	gene_id "MSTRG.32745"; transcript_id "ENST00000294304"; exon_number "7"; gene_name "LRP5"; ref_gene_id "ENSG00000162337";
chr11	StringTie	exon	68403483	68403699	1000	+	.	gene_id "MSTRG.32745"; transcript_id "ENST00000294304"; exon_number "8"; gene_name "LRP5"; ref_gene_id "ENSG00000162337";
chr11	StringTie	exon	68406524	68406813	1000	+	.	gene_id "MSTRG.32745"; transcript_id "ENST00000294304"; exon_number "9"; gene_name "LRP5"; ref_gene_id "ENSG00000162337";
chr11	StringTie	exon	68409914	68410140	1000	+	.	gene_id "MSTRG.32745"; transcript_id "ENST00000294304"; exon_number "10"; gene_name "LRP5"; ref_gene_id "ENSG00000162337";
chr11	StringTie	exon	68411436	68411620	1000	+	.	gene_id "MSTRG.32745"; transcript_id "ENST00000294304"; exon_number "11"; gene_name "LRP5"; ref_gene_id "ENSG00000162337";
chr11	StringTie	exon	68413689	68414012	1000	+	.	gene_id "MSTRG.32745"; transcript_id "ENST00000294304"; exon_number "12"; gene_name "LRP5"; ref_gene_id "ENSG00000162337";
chr11	StringTie	exon	68416328	68416527	1000	+	.	gene_id "MSTRG.32745"; transcript_id "ENST00000294304"; exon_number "13"; gene_name "LRP5"; ref_gene_id "ENSG00000162337";
chr11	StringTie	exon	68423489	68423697	1000	+	.	gene_id "MSTRG.32745"; transcript_id "ENST00000294304"; exon_number "14"; gene_name "LRP5"; ref_gene_id "ENSG00000162337";
chr11	StringTie	exon	68425102	68425292	1000	+	.	gene_id "MSTRG.32745"; transcript_id "ENST00000294304"; exon_number "15"; gene_name "LRP5"; ref_gene_id "ENSG00000162337";
chr11	StringTie	exon	68425978	68426187	1000	+	.	gene_id "MSTRG.32745"; transcript_id "ENST00000294304"; exon_number "16"; gene_name "LRP5"; ref_gene_id "ENSG00000162337";
chr11	StringTie	exon	68429575	68429700	1000	+	.	gene_id "MSTRG.32745"; transcript_id "ENST00000294304"; exon_number "17"; gene_name "LRP5"; ref_gene_id "ENSG00000162337";
chr11	StringTie	exon	68433602	68433838	1000	+	.	gene_id "MSTRG.32745"; transcript_id "ENST00000294304"; exon_number "18"; gene_name "LRP5"; ref_gene_id "ENSG00000162337";
chr11	StringTie	exon	68436889	68436999	1000	+	.	gene_id "MSTRG.32745"; transcript_id "ENST00000294304"; exon_number "19"; gene_name "LRP5"; ref_gene_id "ENSG00000162337";
chr11	StringTie	exon	68438446	68438682	1000	+	.	gene_id "MSTRG.32745"; transcript_id "ENST00000294304"; exon_number "20"; gene_name "LRP5"; ref_gene_id "ENSG00000162337";
chr11	StringTie	exon	68439777	68439916	1000	+	.	gene_id "MSTRG.32745"; transcript_id "ENST00000294304"; exon_number "21"; gene_name "LRP5"; ref_gene_id "ENSG00000162337";
chr11	StringTie	exon	68446436	68446533	1000	+	.	gene_id "MSTRG.32745"; transcript_id "ENST00000294304"; exon_number "22"; gene_name "LRP5"; ref_gene_id "ENSG00000162337";
chr11	StringTie	exon	68448809	68449275	1000	+	.	gene_id "MSTRG.32745"; transcript_id "ENST00000294304"; exon_number "23"; gene_name "LRP5"; ref_gene_id "ENSG00000162337";
chr11	StringTie	transcript	68410029	68413195	1000	+	.	gene_id "MSTRG.32745"; transcript_id "ENST00000528714"; gene_name "LRP5"; ref_gene_id "ENSG00000162337";
chr11	StringTie	exon	68410029	68410140	1000	+	.	gene_id "MSTRG.32745"; transcript_id "ENST00000528714"; exon_number "1"; gene_name "LRP5"; ref_gene_id "ENSG00000162337";
chr11	StringTie	exon	68411436	68411620	1000	+	.	gene_id "MSTRG.32745"; transcript_id "ENST00000528714"; exon_number "2"; gene_name "LRP5"; ref_gene_id "ENSG00000162337";
chr11	StringTie	exon	68412959	68413195	1000	+	.	gene_id "MSTRG.32745"; transcript_id "ENST00000528714"; exon_number "3"; gene_name "LRP5"; ref_gene_id "ENSG00000162337";
chr11	StringTie	transcript	68403977	68406547	1000	+	.	gene_id "MSTRG.32745"; transcript_id "ENST00000528890"; gene_name "LRP5"; ref_gene_id "ENSG00000162337";
chr11	StringTie	exon	68403977	68404416	1000	+	.	gene_id "MSTRG.32745"; transcript_id "ENST00000528890"; exon_number "1"; gene_name "LRP5"; ref_gene_id "ENSG00000162337";
chr11	StringTie	exon	68406524	68406547	1000	+	.	gene_id "MSTRG.32745"; transcript_id "ENST00000528890"; exon_number "2"; gene_name "LRP5"; ref_gene_id "ENSG00000162337";
chr11	StringTie	transcript	68446981	68449182	1000	+	.	gene_id "MSTRG.32745"; transcript_id "ENST00000529481"; gene_name "LRP5"; ref_gene_id "ENSG00000162337";
chr11	StringTie	exon	68446981	68447157	1000	+	.	gene_id "MSTRG.32745"; transcript_id "ENST00000529481"; exon_number "1"; gene_name "LRP5"; ref_gene_id "ENSG00000162337";
chr11	StringTie	exon	68448809	68449182	1000	+	.	gene_id "MSTRG.32745"; transcript_id "ENST00000529481"; exon_number "2"; gene_name "LRP5"; ref_gene_id "ENSG00000162337";
chr11	StringTie	transcript	68439873	68449138	1000	+	.	gene_id "MSTRG.32745"; transcript_id "ENST00000529702"; gene_name "LRP5"; ref_gene_id "ENSG00000162337";
chr11	StringTie	exon	68439873	68439916	1000	+	.	gene_id "MSTRG.32745"; transcript_id "ENST00000529702"; exon_number "1"; gene_name "LRP5"; ref_gene_id "ENSG00000162337";
chr11	StringTie	exon	68445573	68445686	1000	+	.	gene_id "MSTRG.32745"; transcript_id "ENST00000529702"; exon_number "2"; gene_name "LRP5"; ref_gene_id "ENSG00000162337";
chr11	StringTie	exon	68446436	68446533	1000	+	.	gene_id "MSTRG.32745"; transcript_id "ENST00000529702"; exon_number "3"; gene_name "LRP5"; ref_gene_id "ENSG00000162337";
chr11	StringTie	exon	68448809	68449138	1000	+	.	gene_id "MSTRG.32745"; transcript_id "ENST00000529702"; exon_number "4"; gene_name "LRP5"; ref_gene_id "ENSG00000162337";
chr11	StringTie	transcript	68312684	68449272	1000	+	.	gene_id "MSTRG.32745"; transcript_id "ENST00000529993"; gene_name "LRP5"; ref_gene_id "ENSG00000162337";
chr11	StringTie	exon	68312684	68312805	1000	+	.	gene_id "MSTRG.32745"; transcript_id "ENST00000529993"; exon_number "1"; gene_name "LRP5"; ref_gene_id "ENSG00000162337";
chr11	StringTie	exon	68347847	68348243	1000	+	.	gene_id "MSTRG.32745"; transcript_id "ENST00000529993"; exon_number "2"; gene_name "LRP5"; ref_gene_id "ENSG00000162337";
chr11	StringTie	exon	68357650	68357847	1000	+	.	gene_id "MSTRG.32745"; transcript_id "ENST00000529993"; exon_number "3"; gene_name "LRP5"; ref_gene_id "ENSG00000162337";
chr11	StringTie	exon	68363747	68363943	1000	+	.	gene_id "MSTRG.32745"; transcript_id "ENST00000529993"; exon_number "4"; gene_name "LRP5"; ref_gene_id "ENSG00000162337";
chr11	StringTie	exon	68365571	68365702	1000	+	.	gene_id "MSTRG.32745"; transcript_id "ENST00000529993"; exon_number "5"; gene_name "LRP5"; ref_gene_id "ENSG00000162337";
chr11	StringTie	exon	68386316	68386712	1000	+	.	gene_id "MSTRG.32745"; transcript_id "ENST00000529993"; exon_number "6"; gene_name "LRP5"; ref_gene_id "ENSG00000162337";
chr11	StringTie	exon	68403483	68403699	1000	+	.	gene_id "MSTRG.32745"; transcript_id "ENST00000529993"; exon_number "7"; gene_name "LRP5"; ref_gene_id "ENSG00000162337";
chr11	StringTie	exon	68404223	68404416	1000	+	.	gene_id "MSTRG.32745"; transcript_id "ENST00000529993"; exon_number "8"; gene_name "LRP5"; ref_gene_id "ENSG00000162337";
chr11	StringTie	exon	68406524	68406813	1000	+	.	gene_id "MSTRG.32745"; transcript_id "ENST00000529993"; exon_number "9"; gene_name "LRP5"; ref_gene_id "ENSG00000162337";
chr11	StringTie	exon	68409914	68410140	1000	+	.	gene_id "MSTRG.32745"; transcript_id "ENST00000529993"; exon_number "10"; gene_name "LRP5"; ref_gene_id "ENSG00000162337";
chr11	StringTie	exon	68411436	68411620	1000	+	.	gene_id "MSTRG.32745"; transcript_id "ENST00000529993"; exon_number "11"; gene_name "LRP5"; ref_gene_id "ENSG00000162337";
chr11	StringTie	exon	68413689	68414012	1000	+	.	gene_id "MSTRG.32745"; transcript_id "ENST00000529993"; exon_number "12"; gene_name "LRP5"; ref_gene_id "ENSG00000162337";
chr11	StringTie	exon	68416328	68416527	1000	+	.	gene_id "MSTRG.32745"; transcript_id "ENST00000529993"; exon_number "13"; gene_name "LRP5"; ref_gene_id "ENSG00000162337";
chr11	StringTie	exon	68423489	68423697	1000	+	.	gene_id "MSTRG.32745"; transcript_id "ENST00000529993"; exon_number "14"; gene_name "LRP5"; ref_gene_id "ENSG00000162337";
chr11	StringTie	exon	68425102	68425292	1000	+	.	gene_id "MSTRG.32745"; transcript_id "ENST00000529993"; exon_number "15"; gene_name "LRP5"; ref_gene_id "ENSG00000162337";
chr11	StringTie	exon	68425978	68426187	1000	+	.	gene_id "MSTRG.32745"; transcript_id "ENST00000529993"; exon_number "16"; gene_name "LRP5"; ref_gene_id "ENSG00000162337";
chr11	StringTie	exon	68429575	68429700	1000	+	.	gene_id "MSTRG.32745"; transcript_id "ENST00000529993"; exon_number "17"; gene_name "LRP5"; ref_gene_id "ENSG00000162337";
chr11	StringTie	exon	68433602	68433838	1000	+	.	gene_id "MSTRG.32745"; transcript_id "ENST00000529993"; exon_number "18"; gene_name "LRP5"; ref_gene_id "ENSG00000162337";
chr11	StringTie	exon	68436889	68436999	1000	+	.	gene_id "MSTRG.32745"; transcript_id "ENST00000529993"; exon_number "19"; gene_name "LRP5"; ref_gene_id "ENSG00000162337";
chr11	StringTie	exon	68438446	68438682	1000	+	.	gene_id "MSTRG.32745"; transcript_id "ENST00000529993"; exon_number "20"; gene_name "LRP5"; ref_gene_id "ENSG00000162337";
chr11	StringTie	exon	68439777	68439916	1000	+	.	gene_id "MSTRG.32745"; transcript_id "ENST00000529993"; exon_number "21"; gene_name "LRP5"; ref_gene_id "ENSG00000162337";
chr11	StringTie	exon	68446436	68446533	1000	+	.	gene_id "MSTRG.32745"; transcript_id "ENST00000529993"; exon_number "22"; gene_name "LRP5"; ref_gene_id "ENSG00000162337";
chr11	StringTie	exon	68448809	68449272	1000	+	.	gene_id "MSTRG.32745"; transcript_id "ENST00000529993"; exon_number "23"; gene_name "LRP5"; ref_gene_id "ENSG00000162337";
chr11	StringTie	transcript	68438593	68439953	1000	+	.	gene_id "MSTRG.32745"; transcript_id "ENST00000533695"; gene_name "LRP5"; ref_gene_id "ENSG00000162337";
chr11	StringTie	exon	68438593	68438682	1000	+	.	gene_id "MSTRG.32745"; transcript_id "ENST00000533695"; exon_number "1"; gene_name "LRP5"; ref_gene_id "ENSG00000162337";
chr11	StringTie	exon	68439777	68439953	1000	+	.	gene_id "MSTRG.32745"; transcript_id "ENST00000533695"; exon_number "2"; gene_name "LRP5"; ref_gene_id "ENSG00000162337";
chr11	StringTie	transcript	68294058	68312418	1000	+	.	gene_id "MSTRG.32745"; transcript_id "MSTRG.32745.1";
chr11	StringTie	exon	68294058	68298998	1000	+	.	gene_id "MSTRG.32745"; transcript_id "MSTRG.32745.1"; exon_number "1";
chr11	StringTie	exon	68311311	68312418	1000	+	.	gene_id "MSTRG.32745"; transcript_id "MSTRG.32745.1"; exon_number "2";
chr11	StringTie	transcript	68312632	68323376	1000	+	.	gene_id "MSTRG.32745"; transcript_id "MSTRG.32745.11";
chr11	StringTie	exon	68312632	68312805	1000	+	.	gene_id "MSTRG.32745"; transcript_id "MSTRG.32745.11"; exon_number "1";
chr11	StringTie	exon	68321190	68323376	1000	+	.	gene_id "MSTRG.32745"; transcript_id "MSTRG.32745.11"; exon_number "2";
chr11	StringTie	transcript	68312632	68449387	1000	+	.	gene_id "MSTRG.32745"; transcript_id "MSTRG.32745.12";
chr11	StringTie	exon	68312632	68312805	1000	+	.	gene_id "MSTRG.32745"; transcript_id "MSTRG.32745.12"; exon_number "1";
chr11	StringTie	exon	68347847	68348243	1000	+	.	gene_id "MSTRG.32745"; transcript_id "MSTRG.32745.12"; exon_number "2";
chr11	StringTie	exon	68357650	68357847	1000	+	.	gene_id "MSTRG.32745"; transcript_id "MSTRG.32745.12"; exon_number "3";
chr11	StringTie	exon	68363747	68363943	1000	+	.	gene_id "MSTRG.32745"; transcript_id "MSTRG.32745.12"; exon_number "4";
chr11	StringTie	exon	68365571	68365702	1000	+	.	gene_id "MSTRG.32745"; transcript_id "MSTRG.32745.12"; exon_number "5";
chr11	StringTie	exon	68375231	68379241	1000	+	.	gene_id "MSTRG.32745"; transcript_id "MSTRG.32745.12"; exon_number "6";
chr11	StringTie	exon	68386316	68386712	1000	+	.	gene_id "MSTRG.32745"; transcript_id "MSTRG.32745.12"; exon_number "7";
chr11	StringTie	exon	68389881	68390052	1000	+	.	gene_id "MSTRG.32745"; transcript_id "MSTRG.32745.12"; exon_number "8";
chr11	StringTie	exon	68403483	68403699	1000	+	.	gene_id "MSTRG.32745"; transcript_id "MSTRG.32745.12"; exon_number "9";
chr11	StringTie	exon	68406524	68406813	1000	+	.	gene_id "MSTRG.32745"; transcript_id "MSTRG.32745.12"; exon_number "10";
chr11	StringTie	exon	68409914	68410140	1000	+	.	gene_id "MSTRG.32745"; transcript_id "MSTRG.32745.12"; exon_number "11";
chr11	StringTie	exon	68411436	68411620	1000	+	.	gene_id "MSTRG.32745"; transcript_id "MSTRG.32745.12"; exon_number "12";
chr11	StringTie	exon	68413689	68414012	1000	+	.	gene_id "MSTRG.32745"; transcript_id "MSTRG.32745.12"; exon_number "13";
chr11	StringTie	exon	68416328	68416527	1000	+	.	gene_id "MSTRG.32745"; transcript_id "MSTRG.32745.12"; exon_number "14";
chr11	StringTie	exon	68423489	68423697	1000	+	.	gene_id "MSTRG.32745"; transcript_id "MSTRG.32745.12"; exon_number "15";
chr11	StringTie	exon	68425102	68425292	1000	+	.	gene_id "MSTRG.32745"; transcript_id "MSTRG.32745.12"; exon_number "16";
chr11	StringTie	exon	68425978	68426187	1000	+	.	gene_id "MSTRG.32745"; transcript_id "MSTRG.32745.12"; exon_number "17";
chr11	StringTie	exon	68429575	68429700	1000	+	.	gene_id "MSTRG.32745"; transcript_id "MSTRG.32745.12"; exon_number "18";
chr11	StringTie	exon	68433602	68433838	1000	+	.	gene_id "MSTRG.32745"; transcript_id "MSTRG.32745.12"; exon_number "19";
chr11	StringTie	exon	68436889	68436999	1000	+	.	gene_id "MSTRG.32745"; transcript_id "MSTRG.32745.12"; exon_number "20";
chr11	StringTie	exon	68438446	68438682	1000	+	.	gene_id "MSTRG.32745"; transcript_id "MSTRG.32745.12"; exon_number "21";
chr11	StringTie	exon	68439777	68439916	1000	+	.	gene_id "MSTRG.32745"; transcript_id "MSTRG.32745.12"; exon_number "22";
chr11	StringTie	exon	68446436	68446533	1000	+	.	gene_id "MSTRG.32745"; transcript_id "MSTRG.32745.12"; exon_number "23";
chr11	StringTie	exon	68448809	68449387	1000	+	.	gene_id "MSTRG.32745"; transcript_id "MSTRG.32745.12"; exon_number "24";
chr11	StringTie	transcript	68312743	68449273	1000	+	.	gene_id "MSTRG.32745"; transcript_id "MSTRG.32745.14";
chr11	StringTie	exon	68312743	68312805	1000	+	.	gene_id "MSTRG.32745"; transcript_id "MSTRG.32745.14"; exon_number "1";
chr11	StringTie	exon	68347847	68348243	1000	+	.	gene_id "MSTRG.32745"; transcript_id "MSTRG.32745.14"; exon_number "2";
chr11	StringTie	exon	68357650	68357847	1000	+	.	gene_id "MSTRG.32745"; transcript_id "MSTRG.32745.14"; exon_number "3";
chr11	StringTie	exon	68363747	68363943	1000	+	.	gene_id "MSTRG.32745"; transcript_id "MSTRG.32745.14"; exon_number "4";
chr11	StringTie	exon	68365571	68365702	1000	+	.	gene_id "MSTRG.32745"; transcript_id "MSTRG.32745.14"; exon_number "5";
chr11	StringTie	exon	68386316	68386712	1000	+	.	gene_id "MSTRG.32745"; transcript_id "MSTRG.32745.14"; exon_number "6";
chr11	StringTie	exon	68389881	68390052	1000	+	.	gene_id "MSTRG.32745"; transcript_id "MSTRG.32745.14"; exon_number "7";
chr11	StringTie	exon	68403483	68403699	1000	+	.	gene_id "MSTRG.32745"; transcript_id "MSTRG.32745.14"; exon_number "8";
chr11	StringTie	exon	68406524	68406813	1000	+	.	gene_id "MSTRG.32745"; transcript_id "MSTRG.32745.14"; exon_number "9";
chr11	StringTie	exon	68409914	68410140	1000	+	.	gene_id "MSTRG.32745"; transcript_id "MSTRG.32745.14"; exon_number "10";
chr11	StringTie	exon	68411436	68411620	1000	+	.	gene_id "MSTRG.32745"; transcript_id "MSTRG.32745.14"; exon_number "11";
chr11	StringTie	exon	68413689	68414012	1000	+	.	gene_id "MSTRG.32745"; transcript_id "MSTRG.32745.14"; exon_number "12";
chr11	StringTie	exon	68416328	68416527	1000	+	.	gene_id "MSTRG.32745"; transcript_id "MSTRG.32745.14"; exon_number "13";
chr11	StringTie	exon	68423489	68423697	1000	+	.	gene_id "MSTRG.32745"; transcript_id "MSTRG.32745.14"; exon_number "14";
chr11	StringTie	exon	68425102	68425292	1000	+	.	gene_id "MSTRG.32745"; transcript_id "MSTRG.32745.14"; exon_number "15";
chr11	StringTie	exon	68425978	68426187	1000	+	.	gene_id "MSTRG.32745"; transcript_id "MSTRG.32745.14"; exon_number "16";
chr11	StringTie	exon	68429575	68429700	1000	+	.	gene_id "MSTRG.32745"; transcript_id "MSTRG.32745.14"; exon_number "17";
chr11	StringTie	exon	68433602	68433838	1000	+	.	gene_id "MSTRG.32745"; transcript_id "MSTRG.32745.14"; exon_number "18";
chr11	StringTie	exon	68436889	68436999	1000	+	.	gene_id "MSTRG.32745"; transcript_id "MSTRG.32745.14"; exon_number "19";
chr11	StringTie	exon	68438446	68438682	1000	+	.	gene_id "MSTRG.32745"; transcript_id "MSTRG.32745.14"; exon_number "20";
chr11	StringTie	exon	68439777	68439916	1000	+	.	gene_id "MSTRG.32745"; transcript_id "MSTRG.32745.14"; exon_number "21";
chr11	StringTie	exon	68445573	68445686	1000	+	.	gene_id "MSTRG.32745"; transcript_id "MSTRG.32745.14"; exon_number "22";
chr11	StringTie	exon	68446436	68446533	1000	+	.	gene_id "MSTRG.32745"; transcript_id "MSTRG.32745.14"; exon_number "23";
chr11	StringTie	exon	68448809	68449273	1000	+	.	gene_id "MSTRG.32745"; transcript_id "MSTRG.32745.14"; exon_number "24";
chr11	StringTie	transcript	68313416	68449280	1000	+	.	gene_id "MSTRG.32745"; transcript_id "MSTRG.32745.15";
chr11	StringTie	exon	68313416	68313442	1000	+	.	gene_id "MSTRG.32745"; transcript_id "MSTRG.32745.15"; exon_number "1";
chr11	StringTie	exon	68347847	68348243	1000	+	.	gene_id "MSTRG.32745"; transcript_id "MSTRG.32745.15"; exon_number "2";
chr11	StringTie	exon	68357650	68357847	1000	+	.	gene_id "MSTRG.32745"; transcript_id "MSTRG.32745.15"; exon_number "3";
chr11	StringTie	exon	68363747	68363943	1000	+	.	gene_id "MSTRG.32745"; transcript_id "MSTRG.32745.15"; exon_number "4";
chr11	StringTie	exon	68365571	68365702	1000	+	.	gene_id "MSTRG.32745"; transcript_id "MSTRG.32745.15"; exon_number "5";
chr11	StringTie	exon	68386316	68386712	1000	+	.	gene_id "MSTRG.32745"; transcript_id "MSTRG.32745.15"; exon_number "6";
chr11	StringTie	exon	68389881	68390052	1000	+	.	gene_id "MSTRG.32745"; transcript_id "MSTRG.32745.15"; exon_number "7";
chr11	StringTie	exon	68403483	68403703	1000	+	.	gene_id "MSTRG.32745"; transcript_id "MSTRG.32745.15"; exon_number "8";
chr11	StringTie	exon	68406524	68406813	1000	+	.	gene_id "MSTRG.32745"; transcript_id "MSTRG.32745.15"; exon_number "9";
chr11	StringTie	exon	68409914	68410140	1000	+	.	gene_id "MSTRG.32745"; transcript_id "MSTRG.32745.15"; exon_number "10";
chr11	StringTie	exon	68411436	68411620	1000	+	.	gene_id "MSTRG.32745"; transcript_id "MSTRG.32745.15"; exon_number "11";
chr11	StringTie	exon	68413689	68414012	1000	+	.	gene_id "MSTRG.32745"; transcript_id "MSTRG.32745.15"; exon_number "12";
chr11	StringTie	exon	68416328	68416527	1000	+	.	gene_id "MSTRG.32745"; transcript_id "MSTRG.32745.15"; exon_number "13";
chr11	StringTie	exon	68423489	68423697	1000	+	.	gene_id "MSTRG.32745"; transcript_id "MSTRG.32745.15"; exon_number "14";
chr11	StringTie	exon	68425102	68425292	1000	+	.	gene_id "MSTRG.32745"; transcript_id "MSTRG.32745.15"; exon_number "15";
chr11	StringTie	exon	68425978	68426187	1000	+	.	gene_id "MSTRG.32745"; transcript_id "MSTRG.32745.15"; exon_number "16";
chr11	StringTie	exon	68429575	68429700	1000	+	.	gene_id "MSTRG.32745"; transcript_id "MSTRG.32745.15"; exon_number "17";
chr11	StringTie	exon	68433602	68433838	1000	+	.	gene_id "MSTRG.32745"; transcript_id "MSTRG.32745.15"; exon_number "18";
chr11	StringTie	exon	68436889	68436999	1000	+	.	gene_id "MSTRG.32745"; transcript_id "MSTRG.32745.15"; exon_number "19";
chr11	StringTie	exon	68438446	68438682	1000	+	.	gene_id "MSTRG.32745"; transcript_id "MSTRG.32745.15"; exon_number "20";
chr11	StringTie	exon	68439777	68439916	1000	+	.	gene_id "MSTRG.32745"; transcript_id "MSTRG.32745.15"; exon_number "21";
chr11	StringTie	exon	68446436	68446533	1000	+	.	gene_id "MSTRG.32745"; transcript_id "MSTRG.32745.15"; exon_number "22";
chr11	StringTie	exon	68446927	68447157	1000	+	.	gene_id "MSTRG.32745"; transcript_id "MSTRG.32745.15"; exon_number "23";
chr11	StringTie	exon	68448809	68449280	1000	+	.	gene_id "MSTRG.32745"; transcript_id "MSTRG.32745.15"; exon_number "24";
chr11	StringTie	transcript	68331776	68449338	1000	+	.	gene_id "MSTRG.32745"; transcript_id "MSTRG.32745.16";
chr11	StringTie	exon	68331776	68331901	1000	+	.	gene_id "MSTRG.32745"; transcript_id "MSTRG.32745.16"; exon_number "1";
chr11	StringTie	exon	68347847	68348243	1000	+	.	gene_id "MSTRG.32745"; transcript_id "MSTRG.32745.16"; exon_number "2";
chr11	StringTie	exon	68357650	68357847	1000	+	.	gene_id "MSTRG.32745"; transcript_id "MSTRG.32745.16"; exon_number "3";
chr11	StringTie	exon	68363747	68363943	1000	+	.	gene_id "MSTRG.32745"; transcript_id "MSTRG.32745.16"; exon_number "4";
chr11	StringTie	exon	68365571	68365702	1000	+	.	gene_id "MSTRG.32745"; transcript_id "MSTRG.32745.16"; exon_number "5";
chr11	StringTie	exon	68386316	68386712	1000	+	.	gene_id "MSTRG.32745"; transcript_id "MSTRG.32745.16"; exon_number "6";
chr11	StringTie	exon	68389881	68390052	1000	+	.	gene_id "MSTRG.32745"; transcript_id "MSTRG.32745.16"; exon_number "7";
chr11	StringTie	exon	68403483	68403699	1000	+	.	gene_id "MSTRG.32745"; transcript_id "MSTRG.32745.16"; exon_number "8";
chr11	StringTie	exon	68406524	68406813	1000	+	.	gene_id "MSTRG.32745"; transcript_id "MSTRG.32745.16"; exon_number "9";
chr11	StringTie	exon	68409914	68410140	1000	+	.	gene_id "MSTRG.32745"; transcript_id "MSTRG.32745.16"; exon_number "10";
chr11	StringTie	exon	68411436	68411620	1000	+	.	gene_id "MSTRG.32745"; transcript_id "MSTRG.32745.16"; exon_number "11";
chr11	StringTie	exon	68413689	68414012	1000	+	.	gene_id "MSTRG.32745"; transcript_id "MSTRG.32745.16"; exon_number "12";
chr11	StringTie	exon	68416328	68416527	1000	+	.	gene_id "MSTRG.32745"; transcript_id "MSTRG.32745.16"; exon_number "13";
chr11	StringTie	exon	68423489	68423697	1000	+	.	gene_id "MSTRG.32745"; transcript_id "MSTRG.32745.16"; exon_number "14";
chr11	StringTie	exon	68425102	68425292	1000	+	.	gene_id "MSTRG.32745"; transcript_id "MSTRG.32745.16"; exon_number "15";
chr11	StringTie	exon	68425978	68426187	1000	+	.	gene_id "MSTRG.32745"; transcript_id "MSTRG.32745.16"; exon_number "16";
chr11	StringTie	exon	68429575	68429700	1000	+	.	gene_id "MSTRG.32745"; transcript_id "MSTRG.32745.16"; exon_number "17";
chr11	StringTie	exon	68433602	68433838	1000	+	.	gene_id "MSTRG.32745"; transcript_id "MSTRG.32745.16"; exon_number "18";
chr11	StringTie	exon	68436889	68436999	1000	+	.	gene_id "MSTRG.32745"; transcript_id "MSTRG.32745.16"; exon_number "19";
chr11	StringTie	exon	68438446	68438682	1000	+	.	gene_id "MSTRG.32745"; transcript_id "MSTRG.32745.16"; exon_number "20";
chr11	StringTie	exon	68439777	68439916	1000	+	.	gene_id "MSTRG.32745"; transcript_id "MSTRG.32745.16"; exon_number "21";
chr11	StringTie	exon	68446436	68446533	1000	+	.	gene_id "MSTRG.32745"; transcript_id "MSTRG.32745.16"; exon_number "22";
chr11	StringTie	exon	68448809	68449338	1000	+	.	gene_id "MSTRG.32745"; transcript_id "MSTRG.32745.16"; exon_number "23";
chr11	StringTie	transcript	68341145	68449730	1000	+	.	gene_id "MSTRG.32745"; transcript_id "MSTRG.32745.17";
chr11	StringTie	exon	68341145	68343480	1000	+	.	gene_id "MSTRG.32745"; transcript_id "MSTRG.32745.17"; exon_number "1";
chr11	StringTie	exon	68347847	68348243	1000	+	.	gene_id "MSTRG.32745"; transcript_id "MSTRG.32745.17"; exon_number "2";
chr11	StringTie	exon	68357650	68357847	1000	+	.	gene_id "MSTRG.32745"; transcript_id "MSTRG.32745.17"; exon_number "3";
chr11	StringTie	exon	68363747	68363943	1000	+	.	gene_id "MSTRG.32745"; transcript_id "MSTRG.32745.17"; exon_number "4";
chr11	StringTie	exon	68365571	68365702	1000	+	.	gene_id "MSTRG.32745"; transcript_id "MSTRG.32745.17"; exon_number "5";
chr11	StringTie	exon	68386316	68386712	1000	+	.	gene_id "MSTRG.32745"; transcript_id "MSTRG.32745.17"; exon_number "6";
chr11	StringTie	exon	68389881	68390052	1000	+	.	gene_id "MSTRG.32745"; transcript_id "MSTRG.32745.17"; exon_number "7";
chr11	StringTie	exon	68403483	68403699	1000	+	.	gene_id "MSTRG.32745"; transcript_id "MSTRG.32745.17"; exon_number "8";
chr11	StringTie	exon	68406524	68406813	1000	+	.	gene_id "MSTRG.32745"; transcript_id "MSTRG.32745.17"; exon_number "9";
chr11	StringTie	exon	68409914	68410140	1000	+	.	gene_id "MSTRG.32745"; transcript_id "MSTRG.32745.17"; exon_number "10";
chr11	StringTie	exon	68411436	68411620	1000	+	.	gene_id "MSTRG.32745"; transcript_id "MSTRG.32745.17"; exon_number "11";
chr11	StringTie	exon	68413689	68414012	1000	+	.	gene_id "MSTRG.32745"; transcript_id "MSTRG.32745.17"; exon_number "12";
chr11	StringTie	exon	68416328	68416527	1000	+	.	gene_id "MSTRG.32745"; transcript_id "MSTRG.32745.17"; exon_number "13";
chr11	StringTie	exon	68423489	68423697	1000	+	.	gene_id "MSTRG.32745"; transcript_id "MSTRG.32745.17"; exon_number "14";
chr11	StringTie	exon	68425102	68425292	1000	+	.	gene_id "MSTRG.32745"; transcript_id "MSTRG.32745.17"; exon_number "15";
chr11	StringTie	exon	68425978	68426187	1000	+	.	gene_id "MSTRG.32745"; transcript_id "MSTRG.32745.17"; exon_number "16";
chr11	StringTie	exon	68429575	68429700	1000	+	.	gene_id "MSTRG.32745"; transcript_id "MSTRG.32745.17"; exon_number "17";
chr11	StringTie	exon	68433602	68433838	1000	+	.	gene_id "MSTRG.32745"; transcript_id "MSTRG.32745.17"; exon_number "18";
chr11	StringTie	exon	68436889	68436999	1000	+	.	gene_id "MSTRG.32745"; transcript_id "MSTRG.32745.17"; exon_number "19";
chr11	StringTie	exon	68438446	68438682	1000	+	.	gene_id "MSTRG.32745"; transcript_id "MSTRG.32745.17"; exon_number "20";
chr11	StringTie	exon	68439777	68439916	1000	+	.	gene_id "MSTRG.32745"; transcript_id "MSTRG.32745.17"; exon_number "21";
chr11	StringTie	exon	68445573	68445686	1000	+	.	gene_id "MSTRG.32745"; transcript_id "MSTRG.32745.17"; exon_number "22";
chr11	StringTie	exon	68446436	68446533	1000	+	.	gene_id "MSTRG.32745"; transcript_id "MSTRG.32745.17"; exon_number "23";
chr11	StringTie	exon	68448809	68449730	1000	+	.	gene_id "MSTRG.32745"; transcript_id "MSTRG.32745.17"; exon_number "24";
chr11	StringTie	transcript	68342594	68452386	1000	+	.	gene_id "MSTRG.32745"; transcript_id "MSTRG.32745.18";
chr11	StringTie	exon	68342594	68343480	1000	+	.	gene_id "MSTRG.32745"; transcript_id "MSTRG.32745.18"; exon_number "1";
chr11	StringTie	exon	68347847	68348243	1000	+	.	gene_id "MSTRG.32745"; transcript_id "MSTRG.32745.18"; exon_number "2";
chr11	StringTie	exon	68357650	68357847	1000	+	.	gene_id "MSTRG.32745"; transcript_id "MSTRG.32745.18"; exon_number "3";
chr11	StringTie	exon	68363747	68363943	1000	+	.	gene_id "MSTRG.32745"; transcript_id "MSTRG.32745.18"; exon_number "4";
chr11	StringTie	exon	68365571	68365702	1000	+	.	gene_id "MSTRG.32745"; transcript_id "MSTRG.32745.18"; exon_number "5";
chr11	StringTie	exon	68386316	68386712	1000	+	.	gene_id "MSTRG.32745"; transcript_id "MSTRG.32745.18"; exon_number "6";
chr11	StringTie	exon	68389881	68390052	1000	+	.	gene_id "MSTRG.32745"; transcript_id "MSTRG.32745.18"; exon_number "7";
chr11	StringTie	exon	68403483	68403699	1000	+	.	gene_id "MSTRG.32745"; transcript_id "MSTRG.32745.18"; exon_number "8";
chr11	StringTie	exon	68406524	68406813	1000	+	.	gene_id "MSTRG.32745"; transcript_id "MSTRG.32745.18"; exon_number "9";
chr11	StringTie	exon	68409914	68410140	1000	+	.	gene_id "MSTRG.32745"; transcript_id "MSTRG.32745.18"; exon_number "10";
chr11	StringTie	exon	68411436	68411620	1000	+	.	gene_id "MSTRG.32745"; transcript_id "MSTRG.32745.18"; exon_number "11";
chr11	StringTie	exon	68413689	68414012	1000	+	.	gene_id "MSTRG.32745"; transcript_id "MSTRG.32745.18"; exon_number "12";
chr11	StringTie	exon	68416328	68416527	1000	+	.	gene_id "MSTRG.32745"; transcript_id "MSTRG.32745.18"; exon_number "13";
chr11	StringTie	exon	68423489	68423697	1000	+	.	gene_id "MSTRG.32745"; transcript_id "MSTRG.32745.18"; exon_number "14";
chr11	StringTie	exon	68425102	68425292	1000	+	.	gene_id "MSTRG.32745"; transcript_id "MSTRG.32745.18"; exon_number "15";
chr11	StringTie	exon	68425978	68426187	1000	+	.	gene_id "MSTRG.32745"; transcript_id "MSTRG.32745.18"; exon_number "16";
chr11	StringTie	exon	68429575	68429700	1000	+	.	gene_id "MSTRG.32745"; transcript_id "MSTRG.32745.18"; exon_number "17";
chr11	StringTie	exon	68433602	68433838	1000	+	.	gene_id "MSTRG.32745"; transcript_id "MSTRG.32745.18"; exon_number "18";
chr11	StringTie	exon	68436889	68436999	1000	+	.	gene_id "MSTRG.32745"; transcript_id "MSTRG.32745.18"; exon_number "19";
chr11	StringTie	exon	68438446	68438682	1000	+	.	gene_id "MSTRG.32745"; transcript_id "MSTRG.32745.18"; exon_number "20";
chr11	StringTie	exon	68439777	68439916	1000	+	.	gene_id "MSTRG.32745"; transcript_id "MSTRG.32745.18"; exon_number "21";
chr11	StringTie	exon	68446436	68446533	1000	+	.	gene_id "MSTRG.32745"; transcript_id "MSTRG.32745.18"; exon_number "22";
chr11	StringTie	exon	68448809	68452386	1000	+	.	gene_id "MSTRG.32745"; transcript_id "MSTRG.32745.18"; exon_number "23";
chr11	StringTie	transcript	68342870	68449281	1000	+	.	gene_id "MSTRG.32745"; transcript_id "MSTRG.32745.19";
chr11	StringTie	exon	68342870	68343019	1000	+	.	gene_id "MSTRG.32745"; transcript_id "MSTRG.32745.19"; exon_number "1";
chr11	StringTie	exon	68347847	68348243	1000	+	.	gene_id "MSTRG.32745"; transcript_id "MSTRG.32745.19"; exon_number "2";
chr11	StringTie	exon	68357650	68357847	1000	+	.	gene_id "MSTRG.32745"; transcript_id "MSTRG.32745.19"; exon_number "3";
chr11	StringTie	exon	68363747	68363943	1000	+	.	gene_id "MSTRG.32745"; transcript_id "MSTRG.32745.19"; exon_number "4";
chr11	StringTie	exon	68365571	68365702	1000	+	.	gene_id "MSTRG.32745"; transcript_id "MSTRG.32745.19"; exon_number "5";
chr11	StringTie	exon	68386316	68386712	1000	+	.	gene_id "MSTRG.32745"; transcript_id "MSTRG.32745.19"; exon_number "6";
chr11	StringTie	exon	68389881	68390052	1000	+	.	gene_id "MSTRG.32745"; transcript_id "MSTRG.32745.19"; exon_number "7";
chr11	StringTie	exon	68403483	68403699	1000	+	.	gene_id "MSTRG.32745"; transcript_id "MSTRG.32745.19"; exon_number "8";
chr11	StringTie	exon	68406524	68406813	1000	+	.	gene_id "MSTRG.32745"; transcript_id "MSTRG.32745.19"; exon_number "9";
chr11	StringTie	exon	68409914	68410140	1000	+	.	gene_id "MSTRG.32745"; transcript_id "MSTRG.32745.19"; exon_number "10";
chr11	StringTie	exon	68411436	68411620	1000	+	.	gene_id "MSTRG.32745"; transcript_id "MSTRG.32745.19"; exon_number "11";
chr11	StringTie	exon	68413689	68414012	1000	+	.	gene_id "MSTRG.32745"; transcript_id "MSTRG.32745.19"; exon_number "12";
chr11	StringTie	exon	68416328	68416527	1000	+	.	gene_id "MSTRG.32745"; transcript_id "MSTRG.32745.19"; exon_number "13";
chr11	StringTie	exon	68423489	68423697	1000	+	.	gene_id "MSTRG.32745"; transcript_id "MSTRG.32745.19"; exon_number "14";
chr11	StringTie	exon	68425102	68425292	1000	+	.	gene_id "MSTRG.32745"; transcript_id "MSTRG.32745.19"; exon_number "15";
chr11	StringTie	exon	68425978	68426187	1000	+	.	gene_id "MSTRG.32745"; transcript_id "MSTRG.32745.19"; exon_number "16";
chr11	StringTie	exon	68429575	68429700	1000	+	.	gene_id "MSTRG.32745"; transcript_id "MSTRG.32745.19"; exon_number "17";
chr11	StringTie	exon	68433602	68433838	1000	+	.	gene_id "MSTRG.32745"; transcript_id "MSTRG.32745.19"; exon_number "18";
chr11	StringTie	exon	68436889	68436999	1000	+	.	gene_id "MSTRG.32745"; transcript_id "MSTRG.32745.19"; exon_number "19";
chr11	StringTie	exon	68438446	68438682	1000	+	.	gene_id "MSTRG.32745"; transcript_id "MSTRG.32745.19"; exon_number "20";
chr11	StringTie	exon	68439777	68439916	1000	+	.	gene_id "MSTRG.32745"; transcript_id "MSTRG.32745.19"; exon_number "21";
chr11	StringTie	exon	68446436	68446533	1000	+	.	gene_id "MSTRG.32745"; transcript_id "MSTRG.32745.19"; exon_number "22";
chr11	StringTie	exon	68448809	68449281	1000	+	.	gene_id "MSTRG.32745"; transcript_id "MSTRG.32745.19"; exon_number "23";
chr11	StringTie	transcript	68298155	68312232	1000	+	.	gene_id "MSTRG.32745"; transcript_id "MSTRG.32745.2";
chr11	StringTie	exon	68298155	68298998	1000	+	.	gene_id "MSTRG.32745"; transcript_id "MSTRG.32745.2"; exon_number "1";
chr11	StringTie	exon	68306750	68306908	1000	+	.	gene_id "MSTRG.32745"; transcript_id "MSTRG.32745.2"; exon_number "2";
chr11	StringTie	exon	68311311	68312232	1000	+	.	gene_id "MSTRG.32745"; transcript_id "MSTRG.32745.2"; exon_number "3";
chr11	StringTie	transcript	68342887	68451287	1000	+	.	gene_id "MSTRG.32745"; transcript_id "MSTRG.32745.20";
chr11	StringTie	exon	68342887	68343131	1000	+	.	gene_id "MSTRG.32745"; transcript_id "MSTRG.32745.20"; exon_number "1";
chr11	StringTie	exon	68347847	68348243	1000	+	.	gene_id "MSTRG.32745"; transcript_id "MSTRG.32745.20"; exon_number "2";
chr11	StringTie	exon	68357650	68357847	1000	+	.	gene_id "MSTRG.32745"; transcript_id "MSTRG.32745.20"; exon_number "3";
chr11	StringTie	exon	68363747	68363943	1000	+	.	gene_id "MSTRG.32745"; transcript_id "MSTRG.32745.20"; exon_number "4";
chr11	StringTie	exon	68365571	68365702	1000	+	.	gene_id "MSTRG.32745"; transcript_id "MSTRG.32745.20"; exon_number "5";
chr11	StringTie	exon	68386316	68386712	1000	+	.	gene_id "MSTRG.32745"; transcript_id "MSTRG.32745.20"; exon_number "6";
chr11	StringTie	exon	68389881	68390052	1000	+	.	gene_id "MSTRG.32745"; transcript_id "MSTRG.32745.20"; exon_number "7";
chr11	StringTie	exon	68403483	68403699	1000	+	.	gene_id "MSTRG.32745"; transcript_id "MSTRG.32745.20"; exon_number "8";
chr11	StringTie	exon	68406524	68406813	1000	+	.	gene_id "MSTRG.32745"; transcript_id "MSTRG.32745.20"; exon_number "9";
chr11	StringTie	exon	68409914	68410140	1000	+	.	gene_id "MSTRG.32745"; transcript_id "MSTRG.32745.20"; exon_number "10";
chr11	StringTie	exon	68411436	68411620	1000	+	.	gene_id "MSTRG.32745"; transcript_id "MSTRG.32745.20"; exon_number "11";
chr11	StringTie	exon	68413689	68414012	1000	+	.	gene_id "MSTRG.32745"; transcript_id "MSTRG.32745.20"; exon_number "12";
chr11	StringTie	exon	68416328	68416527	1000	+	.	gene_id "MSTRG.32745"; transcript_id "MSTRG.32745.20"; exon_number "13";
chr11	StringTie	exon	68423489	68423697	1000	+	.	gene_id "MSTRG.32745"; transcript_id "MSTRG.32745.20"; exon_number "14";
chr11	StringTie	exon	68425102	68425292	1000	+	.	gene_id "MSTRG.32745"; transcript_id "MSTRG.32745.20"; exon_number "15";
chr11	StringTie	exon	68425978	68426187	1000	+	.	gene_id "MSTRG.32745"; transcript_id "MSTRG.32745.20"; exon_number "16";
chr11	StringTie	exon	68429575	68429700	1000	+	.	gene_id "MSTRG.32745"; transcript_id "MSTRG.32745.20"; exon_number "17";
chr11	StringTie	exon	68433602	68433838	1000	+	.	gene_id "MSTRG.32745"; transcript_id "MSTRG.32745.20"; exon_number "18";
chr11	StringTie	exon	68436889	68436999	1000	+	.	gene_id "MSTRG.32745"; transcript_id "MSTRG.32745.20"; exon_number "19";
chr11	StringTie	exon	68438446	68438682	1000	+	.	gene_id "MSTRG.32745"; transcript_id "MSTRG.32745.20"; exon_number "20";
chr11	StringTie	exon	68439777	68439916	1000	+	.	gene_id "MSTRG.32745"; transcript_id "MSTRG.32745.20"; exon_number "21";
chr11	StringTie	exon	68446436	68446533	1000	+	.	gene_id "MSTRG.32745"; transcript_id "MSTRG.32745.20"; exon_number "22";
chr11	StringTie	exon	68448809	68451287	1000	+	.	gene_id "MSTRG.32745"; transcript_id "MSTRG.32745.20"; exon_number "23";
chr11	StringTie	transcript	68343028	68449271	1000	+	.	gene_id "MSTRG.32745"; transcript_id "MSTRG.32745.21";
chr11	StringTie	exon	68343028	68343131	1000	+	.	gene_id "MSTRG.32745"; transcript_id "MSTRG.32745.21"; exon_number "1";
chr11	StringTie	exon	68347847	68348243	1000	+	.	gene_id "MSTRG.32745"; transcript_id "MSTRG.32745.21"; exon_number "2";
chr11	StringTie	exon	68357650	68357847	1000	+	.	gene_id "MSTRG.32745"; transcript_id "MSTRG.32745.21"; exon_number "3";
chr11	StringTie	exon	68363747	68363943	1000	+	.	gene_id "MSTRG.32745"; transcript_id "MSTRG.32745.21"; exon_number "4";
chr11	StringTie	exon	68365571	68365702	1000	+	.	gene_id "MSTRG.32745"; transcript_id "MSTRG.32745.21"; exon_number "5";
chr11	StringTie	exon	68375231	68379241	1000	+	.	gene_id "MSTRG.32745"; transcript_id "MSTRG.32745.21"; exon_number "6";
chr11	StringTie	exon	68386316	68386712	1000	+	.	gene_id "MSTRG.32745"; transcript_id "MSTRG.32745.21"; exon_number "7";
chr11	StringTie	exon	68389881	68390052	1000	+	.	gene_id "MSTRG.32745"; transcript_id "MSTRG.32745.21"; exon_number "8";
chr11	StringTie	exon	68403483	68403699	1000	+	.	gene_id "MSTRG.32745"; transcript_id "MSTRG.32745.21"; exon_number "9";
chr11	StringTie	exon	68406524	68406813	1000	+	.	gene_id "MSTRG.32745"; transcript_id "MSTRG.32745.21"; exon_number "10";
chr11	StringTie	exon	68409914	68410140	1000	+	.	gene_id "MSTRG.32745"; transcript_id "MSTRG.32745.21"; exon_number "11";
chr11	StringTie	exon	68411436	68411620	1000	+	.	gene_id "MSTRG.32745"; transcript_id "MSTRG.32745.21"; exon_number "12";
chr11	StringTie	exon	68413689	68414012	1000	+	.	gene_id "MSTRG.32745"; transcript_id "MSTRG.32745.21"; exon_number "13";
chr11	StringTie	exon	68416328	68416527	1000	+	.	gene_id "MSTRG.32745"; transcript_id "MSTRG.32745.21"; exon_number "14";
chr11	StringTie	exon	68423489	68423697	1000	+	.	gene_id "MSTRG.32745"; transcript_id "MSTRG.32745.21"; exon_number "15";
chr11	StringTie	exon	68425102	68425292	1000	+	.	gene_id "MSTRG.32745"; transcript_id "MSTRG.32745.21"; exon_number "16";
chr11	StringTie	exon	68425978	68426187	1000	+	.	gene_id "MSTRG.32745"; transcript_id "MSTRG.32745.21"; exon_number "17";
chr11	StringTie	exon	68429575	68429700	1000	+	.	gene_id "MSTRG.32745"; transcript_id "MSTRG.32745.21"; exon_number "18";
chr11	StringTie	exon	68433602	68433838	1000	+	.	gene_id "MSTRG.32745"; transcript_id "MSTRG.32745.21"; exon_number "19";
chr11	StringTie	exon	68436889	68436999	1000	+	.	gene_id "MSTRG.32745"; transcript_id "MSTRG.32745.21"; exon_number "20";
chr11	StringTie	exon	68438446	68438682	1000	+	.	gene_id "MSTRG.32745"; transcript_id "MSTRG.32745.21"; exon_number "21";
chr11	StringTie	exon	68439777	68439916	1000	+	.	gene_id "MSTRG.32745"; transcript_id "MSTRG.32745.21"; exon_number "22";
chr11	StringTie	exon	68446436	68446533	1000	+	.	gene_id "MSTRG.32745"; transcript_id "MSTRG.32745.21"; exon_number "23";
chr11	StringTie	exon	68448809	68449271	1000	+	.	gene_id "MSTRG.32745"; transcript_id "MSTRG.32745.21"; exon_number "24";
chr11	StringTie	transcript	68343304	68449281	1000	+	.	gene_id "MSTRG.32745"; transcript_id "MSTRG.32745.22";
chr11	StringTie	exon	68343304	68343480	1000	+	.	gene_id "MSTRG.32745"; transcript_id "MSTRG.32745.22"; exon_number "1";
chr11	StringTie	exon	68347847	68348243	1000	+	.	gene_id "MSTRG.32745"; transcript_id "MSTRG.32745.22"; exon_number "2";
chr11	StringTie	exon	68357650	68357847	1000	+	.	gene_id "MSTRG.32745"; transcript_id "MSTRG.32745.22"; exon_number "3";
chr11	StringTie	exon	68363747	68363943	1000	+	.	gene_id "MSTRG.32745"; transcript_id "MSTRG.32745.22"; exon_number "4";
chr11	StringTie	exon	68365571	68365702	1000	+	.	gene_id "MSTRG.32745"; transcript_id "MSTRG.32745.22"; exon_number "5";
chr11	StringTie	exon	68375231	68377938	1000	+	.	gene_id "MSTRG.32745"; transcript_id "MSTRG.32745.22"; exon_number "6";
chr11	StringTie	exon	68386316	68386712	1000	+	.	gene_id "MSTRG.32745"; transcript_id "MSTRG.32745.22"; exon_number "7";
chr11	StringTie	exon	68389881	68390052	1000	+	.	gene_id "MSTRG.32745"; transcript_id "MSTRG.32745.22"; exon_number "8";
chr11	StringTie	exon	68403483	68403699	1000	+	.	gene_id "MSTRG.32745"; transcript_id "MSTRG.32745.22"; exon_number "9";
chr11	StringTie	exon	68406524	68406813	1000	+	.	gene_id "MSTRG.32745"; transcript_id "MSTRG.32745.22"; exon_number "10";
chr11	StringTie	exon	68409914	68410140	1000	+	.	gene_id "MSTRG.32745"; transcript_id "MSTRG.32745.22"; exon_number "11";
chr11	StringTie	exon	68411436	68411620	1000	+	.	gene_id "MSTRG.32745"; transcript_id "MSTRG.32745.22"; exon_number "12";
chr11	StringTie	exon	68413689	68414012	1000	+	.	gene_id "MSTRG.32745"; transcript_id "MSTRG.32745.22"; exon_number "13";
chr11	StringTie	exon	68416328	68416527	1000	+	.	gene_id "MSTRG.32745"; transcript_id "MSTRG.32745.22"; exon_number "14";
chr11	StringTie	exon	68423489	68423697	1000	+	.	gene_id "MSTRG.32745"; transcript_id "MSTRG.32745.22"; exon_number "15";
chr11	StringTie	exon	68425102	68425292	1000	+	.	gene_id "MSTRG.32745"; transcript_id "MSTRG.32745.22"; exon_number "16";
chr11	StringTie	exon	68425978	68426187	1000	+	.	gene_id "MSTRG.32745"; transcript_id "MSTRG.32745.22"; exon_number "17";
chr11	StringTie	exon	68429575	68429700	1000	+	.	gene_id "MSTRG.32745"; transcript_id "MSTRG.32745.22"; exon_number "18";
chr11	StringTie	exon	68433602	68433838	1000	+	.	gene_id "MSTRG.32745"; transcript_id "MSTRG.32745.22"; exon_number "19";
chr11	StringTie	exon	68436889	68436999	1000	+	.	gene_id "MSTRG.32745"; transcript_id "MSTRG.32745.22"; exon_number "20";
chr11	StringTie	exon	68438446	68438682	1000	+	.	gene_id "MSTRG.32745"; transcript_id "MSTRG.32745.22"; exon_number "21";
chr11	StringTie	exon	68439777	68439916	1000	+	.	gene_id "MSTRG.32745"; transcript_id "MSTRG.32745.22"; exon_number "22";
chr11	StringTie	exon	68445573	68445686	1000	+	.	gene_id "MSTRG.32745"; transcript_id "MSTRG.32745.22"; exon_number "23";
chr11	StringTie	exon	68446436	68446533	1000	+	.	gene_id "MSTRG.32745"; transcript_id "MSTRG.32745.22"; exon_number "24";
chr11	StringTie	exon	68448809	68449281	1000	+	.	gene_id "MSTRG.32745"; transcript_id "MSTRG.32745.22"; exon_number "25";
chr11	StringTie	transcript	68344564	68449370	1000	+	.	gene_id "MSTRG.32745"; transcript_id "MSTRG.32745.23";
chr11	StringTie	exon	68344564	68344731	1000	+	.	gene_id "MSTRG.32745"; transcript_id "MSTRG.32745.23"; exon_number "1";
chr11	StringTie	exon	68347847	68348243	1000	+	.	gene_id "MSTRG.32745"; transcript_id "MSTRG.32745.23"; exon_number "2";
chr11	StringTie	exon	68357650	68357847	1000	+	.	gene_id "MSTRG.32745"; transcript_id "MSTRG.32745.23"; exon_number "3";
chr11	StringTie	exon	68363747	68363943	1000	+	.	gene_id "MSTRG.32745"; transcript_id "MSTRG.32745.23"; exon_number "4";
chr11	StringTie	exon	68365571	68365702	1000	+	.	gene_id "MSTRG.32745"; transcript_id "MSTRG.32745.23"; exon_number "5";
chr11	StringTie	exon	68386316	68386712	1000	+	.	gene_id "MSTRG.32745"; transcript_id "MSTRG.32745.23"; exon_number "6";
chr11	StringTie	exon	68389881	68390052	1000	+	.	gene_id "MSTRG.32745"; transcript_id "MSTRG.32745.23"; exon_number "7";
chr11	StringTie	exon	68403483	68403699	1000	+	.	gene_id "MSTRG.32745"; transcript_id "MSTRG.32745.23"; exon_number "8";
chr11	StringTie	exon	68406524	68406813	1000	+	.	gene_id "MSTRG.32745"; transcript_id "MSTRG.32745.23"; exon_number "9";
chr11	StringTie	exon	68409914	68410140	1000	+	.	gene_id "MSTRG.32745"; transcript_id "MSTRG.32745.23"; exon_number "10";
chr11	StringTie	exon	68411436	68411620	1000	+	.	gene_id "MSTRG.32745"; transcript_id "MSTRG.32745.23"; exon_number "11";
chr11	StringTie	exon	68413689	68414012	1000	+	.	gene_id "MSTRG.32745"; transcript_id "MSTRG.32745.23"; exon_number "12";
chr11	StringTie	exon	68416328	68416527	1000	+	.	gene_id "MSTRG.32745"; transcript_id "MSTRG.32745.23"; exon_number "13";
chr11	StringTie	exon	68423489	68423697	1000	+	.	gene_id "MSTRG.32745"; transcript_id "MSTRG.32745.23"; exon_number "14";
chr11	StringTie	exon	68425102	68425292	1000	+	.	gene_id "MSTRG.32745"; transcript_id "MSTRG.32745.23"; exon_number "15";
chr11	StringTie	exon	68425978	68426187	1000	+	.	gene_id "MSTRG.32745"; transcript_id "MSTRG.32745.23"; exon_number "16";
chr11	StringTie	exon	68429575	68429700	1000	+	.	gene_id "MSTRG.32745"; transcript_id "MSTRG.32745.23"; exon_number "17";
chr11	StringTie	exon	68433602	68433838	1000	+	.	gene_id "MSTRG.32745"; transcript_id "MSTRG.32745.23"; exon_number "18";
chr11	StringTie	exon	68436889	68436999	1000	+	.	gene_id "MSTRG.32745"; transcript_id "MSTRG.32745.23"; exon_number "19";
chr11	StringTie	exon	68438446	68438682	1000	+	.	gene_id "MSTRG.32745"; transcript_id "MSTRG.32745.23"; exon_number "20";
chr11	StringTie	exon	68439777	68439916	1000	+	.	gene_id "MSTRG.32745"; transcript_id "MSTRG.32745.23"; exon_number "21";
chr11	StringTie	exon	68446436	68446533	1000	+	.	gene_id "MSTRG.32745"; transcript_id "MSTRG.32745.23"; exon_number "22";
chr11	StringTie	exon	68448809	68449370	1000	+	.	gene_id "MSTRG.32745"; transcript_id "MSTRG.32745.23"; exon_number "23";
chr11	StringTie	transcript	68344649	68449275	1000	+	.	gene_id "MSTRG.32745"; transcript_id "MSTRG.32745.24";
chr11	StringTie	exon	68344649	68344731	1000	+	.	gene_id "MSTRG.32745"; transcript_id "MSTRG.32745.24"; exon_number "1";
chr11	StringTie	exon	68347847	68348243	1000	+	.	gene_id "MSTRG.32745"; transcript_id "MSTRG.32745.24"; exon_number "2";
chr11	StringTie	exon	68357650	68357847	1000	+	.	gene_id "MSTRG.32745"; transcript_id "MSTRG.32745.24"; exon_number "3";
chr11	StringTie	exon	68363747	68363943	1000	+	.	gene_id "MSTRG.32745"; transcript_id "MSTRG.32745.24"; exon_number "4";
chr11	StringTie	exon	68365571	68365702	1000	+	.	gene_id "MSTRG.32745"; transcript_id "MSTRG.32745.24"; exon_number "5";
chr11	StringTie	exon	68375231	68375852	1000	+	.	gene_id "MSTRG.32745"; transcript_id "MSTRG.32745.24"; exon_number "6";
chr11	StringTie	exon	68386316	68386712	1000	+	.	gene_id "MSTRG.32745"; transcript_id "MSTRG.32745.24"; exon_number "7";
chr11	StringTie	exon	68389881	68390052	1000	+	.	gene_id "MSTRG.32745"; transcript_id "MSTRG.32745.24"; exon_number "8";
chr11	StringTie	exon	68403483	68403699	1000	+	.	gene_id "MSTRG.32745"; transcript_id "MSTRG.32745.24"; exon_number "9";
chr11	StringTie	exon	68406524	68406813	1000	+	.	gene_id "MSTRG.32745"; transcript_id "MSTRG.32745.24"; exon_number "10";
chr11	StringTie	exon	68409914	68410140	1000	+	.	gene_id "MSTRG.32745"; transcript_id "MSTRG.32745.24"; exon_number "11";
chr11	StringTie	exon	68411436	68411620	1000	+	.	gene_id "MSTRG.32745"; transcript_id "MSTRG.32745.24"; exon_number "12";
chr11	StringTie	exon	68413689	68414012	1000	+	.	gene_id "MSTRG.32745"; transcript_id "MSTRG.32745.24"; exon_number "13";
chr11	StringTie	exon	68416328	68416527	1000	+	.	gene_id "MSTRG.32745"; transcript_id "MSTRG.32745.24"; exon_number "14";
chr11	StringTie	exon	68423489	68423697	1000	+	.	gene_id "MSTRG.32745"; transcript_id "MSTRG.32745.24"; exon_number "15";
chr11	StringTie	exon	68425102	68425292	1000	+	.	gene_id "MSTRG.32745"; transcript_id "MSTRG.32745.24"; exon_number "16";
chr11	StringTie	exon	68425978	68426187	1000	+	.	gene_id "MSTRG.32745"; transcript_id "MSTRG.32745.24"; exon_number "17";
chr11	StringTie	exon	68429575	68429700	1000	+	.	gene_id "MSTRG.32745"; transcript_id "MSTRG.32745.24"; exon_number "18";
chr11	StringTie	exon	68433602	68433838	1000	+	.	gene_id "MSTRG.32745"; transcript_id "MSTRG.32745.24"; exon_number "19";
chr11	StringTie	exon	68436889	68436999	1000	+	.	gene_id "MSTRG.32745"; transcript_id "MSTRG.32745.24"; exon_number "20";
chr11	StringTie	exon	68438446	68438682	1000	+	.	gene_id "MSTRG.32745"; transcript_id "MSTRG.32745.24"; exon_number "21";
chr11	StringTie	exon	68439777	68439916	1000	+	.	gene_id "MSTRG.32745"; transcript_id "MSTRG.32745.24"; exon_number "22";
chr11	StringTie	exon	68445573	68445686	1000	+	.	gene_id "MSTRG.32745"; transcript_id "MSTRG.32745.24"; exon_number "23";
chr11	StringTie	exon	68446436	68446533	1000	+	.	gene_id "MSTRG.32745"; transcript_id "MSTRG.32745.24"; exon_number "24";
chr11	StringTie	exon	68446927	68447204	1000	+	.	gene_id "MSTRG.32745"; transcript_id "MSTRG.32745.24"; exon_number "25";
chr11	StringTie	exon	68448809	68449275	1000	+	.	gene_id "MSTRG.32745"; transcript_id "MSTRG.32745.24"; exon_number "26";
chr11	StringTie	transcript	68344706	68449275	1000	+	.	gene_id "MSTRG.32745"; transcript_id "MSTRG.32745.25";
chr11	StringTie	exon	68344706	68344731	1000	+	.	gene_id "MSTRG.32745"; transcript_id "MSTRG.32745.25"; exon_number "1";
chr11	StringTie	exon	68347847	68348243	1000	+	.	gene_id "MSTRG.32745"; transcript_id "MSTRG.32745.25"; exon_number "2";
chr11	StringTie	exon	68357650	68357847	1000	+	.	gene_id "MSTRG.32745"; transcript_id "MSTRG.32745.25"; exon_number "3";
chr11	StringTie	exon	68363747	68363943	1000	+	.	gene_id "MSTRG.32745"; transcript_id "MSTRG.32745.25"; exon_number "4";
chr11	StringTie	exon	68365571	68365702	1000	+	.	gene_id "MSTRG.32745"; transcript_id "MSTRG.32745.25"; exon_number "5";
chr11	StringTie	exon	68375231	68377757	1000	+	.	gene_id "MSTRG.32745"; transcript_id "MSTRG.32745.25"; exon_number "6";
chr11	StringTie	exon	68386316	68386712	1000	+	.	gene_id "MSTRG.32745"; transcript_id "MSTRG.32745.25"; exon_number "7";
chr11	StringTie	exon	68389881	68390115	1000	+	.	gene_id "MSTRG.32745"; transcript_id "MSTRG.32745.25"; exon_number "8";
chr11	StringTie	exon	68403483	68403699	1000	+	.	gene_id "MSTRG.32745"; transcript_id "MSTRG.32745.25"; exon_number "9";
chr11	StringTie	exon	68406524	68406813	1000	+	.	gene_id "MSTRG.32745"; transcript_id "MSTRG.32745.25"; exon_number "10";
chr11	StringTie	exon	68409914	68410140	1000	+	.	gene_id "MSTRG.32745"; transcript_id "MSTRG.32745.25"; exon_number "11";
chr11	StringTie	exon	68411436	68411620	1000	+	.	gene_id "MSTRG.32745"; transcript_id "MSTRG.32745.25"; exon_number "12";
chr11	StringTie	exon	68413689	68414012	1000	+	.	gene_id "MSTRG.32745"; transcript_id "MSTRG.32745.25"; exon_number "13";
chr11	StringTie	exon	68416328	68416527	1000	+	.	gene_id "MSTRG.32745"; transcript_id "MSTRG.32745.25"; exon_number "14";
chr11	StringTie	exon	68423489	68423697	1000	+	.	gene_id "MSTRG.32745"; transcript_id "MSTRG.32745.25"; exon_number "15";
chr11	StringTie	exon	68425102	68425292	1000	+	.	gene_id "MSTRG.32745"; transcript_id "MSTRG.32745.25"; exon_number "16";
chr11	StringTie	exon	68425978	68426187	1000	+	.	gene_id "MSTRG.32745"; transcript_id "MSTRG.32745.25"; exon_number "17";
chr11	StringTie	exon	68429578	68429700	1000	+	.	gene_id "MSTRG.32745"; transcript_id "MSTRG.32745.25"; exon_number "18";
chr11	StringTie	exon	68433602	68433838	1000	+	.	gene_id "MSTRG.32745"; transcript_id "MSTRG.32745.25"; exon_number "19";
chr11	StringTie	exon	68436889	68436999	1000	+	.	gene_id "MSTRG.32745"; transcript_id "MSTRG.32745.25"; exon_number "20";
chr11	StringTie	exon	68438446	68438682	1000	+	.	gene_id "MSTRG.32745"; transcript_id "MSTRG.32745.25"; exon_number "21";
chr11	StringTie	exon	68439777	68439916	1000	+	.	gene_id "MSTRG.32745"; transcript_id "MSTRG.32745.25"; exon_number "22";
chr11	StringTie	exon	68445573	68445686	1000	+	.	gene_id "MSTRG.32745"; transcript_id "MSTRG.32745.25"; exon_number "23";
chr11	StringTie	exon	68446436	68446533	1000	+	.	gene_id "MSTRG.32745"; transcript_id "MSTRG.32745.25"; exon_number "24";
chr11	StringTie	exon	68448809	68449275	1000	+	.	gene_id "MSTRG.32745"; transcript_id "MSTRG.32745.25"; exon_number "25";
chr11	StringTie	transcript	68344713	68449273	1000	+	.	gene_id "MSTRG.32745"; transcript_id "MSTRG.32745.26";
chr11	StringTie	exon	68344713	68344731	1000	+	.	gene_id "MSTRG.32745"; transcript_id "MSTRG.32745.26"; exon_number "1";
chr11	StringTie	exon	68347847	68348243	1000	+	.	gene_id "MSTRG.32745"; transcript_id "MSTRG.32745.26"; exon_number "2";
chr11	StringTie	exon	68357650	68357847	1000	+	.	gene_id "MSTRG.32745"; transcript_id "MSTRG.32745.26"; exon_number "3";
chr11	StringTie	exon	68363747	68363943	1000	+	.	gene_id "MSTRG.32745"; transcript_id "MSTRG.32745.26"; exon_number "4";
chr11	StringTie	exon	68365571	68365702	1000	+	.	gene_id "MSTRG.32745"; transcript_id "MSTRG.32745.26"; exon_number "5";
chr11	StringTie	exon	68375231	68377938	1000	+	.	gene_id "MSTRG.32745"; transcript_id "MSTRG.32745.26"; exon_number "6";
chr11	StringTie	exon	68386316	68386712	1000	+	.	gene_id "MSTRG.32745"; transcript_id "MSTRG.32745.26"; exon_number "7";
chr11	StringTie	exon	68389881	68390115	1000	+	.	gene_id "MSTRG.32745"; transcript_id "MSTRG.32745.26"; exon_number "8";
chr11	StringTie	exon	68403483	68403699	1000	+	.	gene_id "MSTRG.32745"; transcript_id "MSTRG.32745.26"; exon_number "9";
chr11	StringTie	exon	68406524	68406813	1000	+	.	gene_id "MSTRG.32745"; transcript_id "MSTRG.32745.26"; exon_number "10";
chr11	StringTie	exon	68409914	68410140	1000	+	.	gene_id "MSTRG.32745"; transcript_id "MSTRG.32745.26"; exon_number "11";
chr11	StringTie	exon	68411436	68411620	1000	+	.	gene_id "MSTRG.32745"; transcript_id "MSTRG.32745.26"; exon_number "12";
chr11	StringTie	exon	68413080	68413303	1000	+	.	gene_id "MSTRG.32745"; transcript_id "MSTRG.32745.26"; exon_number "13";
chr11	StringTie	exon	68413689	68414012	1000	+	.	gene_id "MSTRG.32745"; transcript_id "MSTRG.32745.26"; exon_number "14";
chr11	StringTie	exon	68416328	68416527	1000	+	.	gene_id "MSTRG.32745"; transcript_id "MSTRG.32745.26"; exon_number "15";
chr11	StringTie	exon	68423489	68423697	1000	+	.	gene_id "MSTRG.32745"; transcript_id "MSTRG.32745.26"; exon_number "16";
chr11	StringTie	exon	68425102	68425292	1000	+	.	gene_id "MSTRG.32745"; transcript_id "MSTRG.32745.26"; exon_number "17";
chr11	StringTie	exon	68425978	68426187	1000	+	.	gene_id "MSTRG.32745"; transcript_id "MSTRG.32745.26"; exon_number "18";
chr11	StringTie	exon	68429575	68429700	1000	+	.	gene_id "MSTRG.32745"; transcript_id "MSTRG.32745.26"; exon_number "19";
chr11	StringTie	exon	68433602	68433838	1000	+	.	gene_id "MSTRG.32745"; transcript_id "MSTRG.32745.26"; exon_number "20";
chr11	StringTie	exon	68436889	68436999	1000	+	.	gene_id "MSTRG.32745"; transcript_id "MSTRG.32745.26"; exon_number "21";
chr11	StringTie	exon	68438446	68438682	1000	+	.	gene_id "MSTRG.32745"; transcript_id "MSTRG.32745.26"; exon_number "22";
chr11	StringTie	exon	68439777	68439916	1000	+	.	gene_id "MSTRG.32745"; transcript_id "MSTRG.32745.26"; exon_number "23";
chr11	StringTie	exon	68445573	68445686	1000	+	.	gene_id "MSTRG.32745"; transcript_id "MSTRG.32745.26"; exon_number "24";
chr11	StringTie	exon	68446436	68446533	1000	+	.	gene_id "MSTRG.32745"; transcript_id "MSTRG.32745.26"; exon_number "25";
chr11	StringTie	exon	68446927	68449273	1000	+	.	gene_id "MSTRG.32745"; transcript_id "MSTRG.32745.26"; exon_number "26";
chr11	StringTie	transcript	68345444	68449280	1000	+	.	gene_id "MSTRG.32745"; transcript_id "MSTRG.32745.27";
chr11	StringTie	exon	68345444	68346577	1000	+	.	gene_id "MSTRG.32745"; transcript_id "MSTRG.32745.27"; exon_number "1";
chr11	StringTie	exon	68347847	68348243	1000	+	.	gene_id "MSTRG.32745"; transcript_id "MSTRG.32745.27"; exon_number "2";
chr11	StringTie	exon	68357650	68357847	1000	+	.	gene_id "MSTRG.32745"; transcript_id "MSTRG.32745.27"; exon_number "3";
chr11	StringTie	exon	68363747	68363943	1000	+	.	gene_id "MSTRG.32745"; transcript_id "MSTRG.32745.27"; exon_number "4";
chr11	StringTie	exon	68365571	68365702	1000	+	.	gene_id "MSTRG.32745"; transcript_id "MSTRG.32745.27"; exon_number "5";
chr11	StringTie	exon	68375231	68377938	1000	+	.	gene_id "MSTRG.32745"; transcript_id "MSTRG.32745.27"; exon_number "6";
chr11	StringTie	exon	68386316	68386712	1000	+	.	gene_id "MSTRG.32745"; transcript_id "MSTRG.32745.27"; exon_number "7";
chr11	StringTie	exon	68389881	68390052	1000	+	.	gene_id "MSTRG.32745"; transcript_id "MSTRG.32745.27"; exon_number "8";
chr11	StringTie	exon	68403483	68403703	1000	+	.	gene_id "MSTRG.32745"; transcript_id "MSTRG.32745.27"; exon_number "9";
chr11	StringTie	exon	68404223	68404416	1000	+	.	gene_id "MSTRG.32745"; transcript_id "MSTRG.32745.27"; exon_number "10";
chr11	StringTie	exon	68406524	68406813	1000	+	.	gene_id "MSTRG.32745"; transcript_id "MSTRG.32745.27"; exon_number "11";
chr11	StringTie	exon	68409914	68410140	1000	+	.	gene_id "MSTRG.32745"; transcript_id "MSTRG.32745.27"; exon_number "12";
chr11	StringTie	exon	68411436	68411620	1000	+	.	gene_id "MSTRG.32745"; transcript_id "MSTRG.32745.27"; exon_number "13";
chr11	StringTie	exon	68413689	68414012	1000	+	.	gene_id "MSTRG.32745"; transcript_id "MSTRG.32745.27"; exon_number "14";
chr11	StringTie	exon	68416328	68416527	1000	+	.	gene_id "MSTRG.32745"; transcript_id "MSTRG.32745.27"; exon_number "15";
chr11	StringTie	exon	68423489	68423697	1000	+	.	gene_id "MSTRG.32745"; transcript_id "MSTRG.32745.27"; exon_number "16";
chr11	StringTie	exon	68425102	68425292	1000	+	.	gene_id "MSTRG.32745"; transcript_id "MSTRG.32745.27"; exon_number "17";
chr11	StringTie	exon	68425978	68426187	1000	+	.	gene_id "MSTRG.32745"; transcript_id "MSTRG.32745.27"; exon_number "18";
chr11	StringTie	exon	68429575	68429700	1000	+	.	gene_id "MSTRG.32745"; transcript_id "MSTRG.32745.27"; exon_number "19";
chr11	StringTie	exon	68433602	68433838	1000	+	.	gene_id "MSTRG.32745"; transcript_id "MSTRG.32745.27"; exon_number "20";
chr11	StringTie	exon	68436889	68436999	1000	+	.	gene_id "MSTRG.32745"; transcript_id "MSTRG.32745.27"; exon_number "21";
chr11	StringTie	exon	68438446	68439916	1000	+	.	gene_id "MSTRG.32745"; transcript_id "MSTRG.32745.27"; exon_number "22";
chr11	StringTie	exon	68445573	68446533	1000	+	.	gene_id "MSTRG.32745"; transcript_id "MSTRG.32745.27"; exon_number "23";
chr11	StringTie	exon	68446927	68449280	1000	+	.	gene_id "MSTRG.32745"; transcript_id "MSTRG.32745.27"; exon_number "24";
chr11	StringTie	transcript	68346297	68449364	1000	+	.	gene_id "MSTRG.32745"; transcript_id "MSTRG.32745.28";
chr11	StringTie	exon	68346297	68346577	1000	+	.	gene_id "MSTRG.32745"; transcript_id "MSTRG.32745.28"; exon_number "1";
chr11	StringTie	exon	68347847	68348243	1000	+	.	gene_id "MSTRG.32745"; transcript_id "MSTRG.32745.28"; exon_number "2";
chr11	StringTie	exon	68357650	68357847	1000	+	.	gene_id "MSTRG.32745"; transcript_id "MSTRG.32745.28"; exon_number "3";
chr11	StringTie	exon	68363747	68363943	1000	+	.	gene_id "MSTRG.32745"; transcript_id "MSTRG.32745.28"; exon_number "4";
chr11	StringTie	exon	68365571	68365702	1000	+	.	gene_id "MSTRG.32745"; transcript_id "MSTRG.32745.28"; exon_number "5";
chr11	StringTie	exon	68386316	68386712	1000	+	.	gene_id "MSTRG.32745"; transcript_id "MSTRG.32745.28"; exon_number "6";
chr11	StringTie	exon	68389881	68390052	1000	+	.	gene_id "MSTRG.32745"; transcript_id "MSTRG.32745.28"; exon_number "7";
chr11	StringTie	exon	68403483	68403699	1000	+	.	gene_id "MSTRG.32745"; transcript_id "MSTRG.32745.28"; exon_number "8";
chr11	StringTie	exon	68406524	68406813	1000	+	.	gene_id "MSTRG.32745"; transcript_id "MSTRG.32745.28"; exon_number "9";
chr11	StringTie	exon	68409914	68410140	1000	+	.	gene_id "MSTRG.32745"; transcript_id "MSTRG.32745.28"; exon_number "10";
chr11	StringTie	exon	68411436	68411620	1000	+	.	gene_id "MSTRG.32745"; transcript_id "MSTRG.32745.28"; exon_number "11";
chr11	StringTie	exon	68413689	68414012	1000	+	.	gene_id "MSTRG.32745"; transcript_id "MSTRG.32745.28"; exon_number "12";
chr11	StringTie	exon	68416328	68416527	1000	+	.	gene_id "MSTRG.32745"; transcript_id "MSTRG.32745.28"; exon_number "13";
chr11	StringTie	exon	68423489	68423697	1000	+	.	gene_id "MSTRG.32745"; transcript_id "MSTRG.32745.28"; exon_number "14";
chr11	StringTie	exon	68425102	68425292	1000	+	.	gene_id "MSTRG.32745"; transcript_id "MSTRG.32745.28"; exon_number "15";
chr11	StringTie	exon	68425978	68426187	1000	+	.	gene_id "MSTRG.32745"; transcript_id "MSTRG.32745.28"; exon_number "16";
chr11	StringTie	exon	68429575	68429700	1000	+	.	gene_id "MSTRG.32745"; transcript_id "MSTRG.32745.28"; exon_number "17";
chr11	StringTie	exon	68433602	68433838	1000	+	.	gene_id "MSTRG.32745"; transcript_id "MSTRG.32745.28"; exon_number "18";
chr11	StringTie	exon	68436889	68436999	1000	+	.	gene_id "MSTRG.32745"; transcript_id "MSTRG.32745.28"; exon_number "19";
chr11	StringTie	exon	68438446	68438682	1000	+	.	gene_id "MSTRG.32745"; transcript_id "MSTRG.32745.28"; exon_number "20";
chr11	StringTie	exon	68439777	68439916	1000	+	.	gene_id "MSTRG.32745"; transcript_id "MSTRG.32745.28"; exon_number "21";
chr11	StringTie	exon	68446436	68446533	1000	+	.	gene_id "MSTRG.32745"; transcript_id "MSTRG.32745.28"; exon_number "22";
chr11	StringTie	exon	68448809	68449364	1000	+	.	gene_id "MSTRG.32745"; transcript_id "MSTRG.32745.28"; exon_number "23";
chr11	StringTie	transcript	68347606	68449333	1000	+	.	gene_id "MSTRG.32745"; transcript_id "MSTRG.32745.29";
chr11	StringTie	exon	68347606	68347711	1000	+	.	gene_id "MSTRG.32745"; transcript_id "MSTRG.32745.29"; exon_number "1";
chr11	StringTie	exon	68347847	68348243	1000	+	.	gene_id "MSTRG.32745"; transcript_id "MSTRG.32745.29"; exon_number "2";
chr11	StringTie	exon	68357650	68357847	1000	+	.	gene_id "MSTRG.32745"; transcript_id "MSTRG.32745.29"; exon_number "3";
chr11	StringTie	exon	68363747	68363943	1000	+	.	gene_id "MSTRG.32745"; transcript_id "MSTRG.32745.29"; exon_number "4";
chr11	StringTie	exon	68365571	68365702	1000	+	.	gene_id "MSTRG.32745"; transcript_id "MSTRG.32745.29"; exon_number "5";
chr11	StringTie	exon	68386316	68386712	1000	+	.	gene_id "MSTRG.32745"; transcript_id "MSTRG.32745.29"; exon_number "6";
chr11	StringTie	exon	68389881	68390052	1000	+	.	gene_id "MSTRG.32745"; transcript_id "MSTRG.32745.29"; exon_number "7";
chr11	StringTie	exon	68403483	68403699	1000	+	.	gene_id "MSTRG.32745"; transcript_id "MSTRG.32745.29"; exon_number "8";
chr11	StringTie	exon	68406524	68406813	1000	+	.	gene_id "MSTRG.32745"; transcript_id "MSTRG.32745.29"; exon_number "9";
chr11	StringTie	exon	68409914	68410140	1000	+	.	gene_id "MSTRG.32745"; transcript_id "MSTRG.32745.29"; exon_number "10";
chr11	StringTie	exon	68411436	68411620	1000	+	.	gene_id "MSTRG.32745"; transcript_id "MSTRG.32745.29"; exon_number "11";
chr11	StringTie	exon	68413689	68414012	1000	+	.	gene_id "MSTRG.32745"; transcript_id "MSTRG.32745.29"; exon_number "12";
chr11	StringTie	exon	68416328	68416527	1000	+	.	gene_id "MSTRG.32745"; transcript_id "MSTRG.32745.29"; exon_number "13";
chr11	StringTie	exon	68423489	68423697	1000	+	.	gene_id "MSTRG.32745"; transcript_id "MSTRG.32745.29"; exon_number "14";
chr11	StringTie	exon	68425102	68425292	1000	+	.	gene_id "MSTRG.32745"; transcript_id "MSTRG.32745.29"; exon_number "15";
chr11	StringTie	exon	68425978	68426187	1000	+	.	gene_id "MSTRG.32745"; transcript_id "MSTRG.32745.29"; exon_number "16";
chr11	StringTie	exon	68429575	68429700	1000	+	.	gene_id "MSTRG.32745"; transcript_id "MSTRG.32745.29"; exon_number "17";
chr11	StringTie	exon	68433602	68433838	1000	+	.	gene_id "MSTRG.32745"; transcript_id "MSTRG.32745.29"; exon_number "18";
chr11	StringTie	exon	68436889	68436999	1000	+	.	gene_id "MSTRG.32745"; transcript_id "MSTRG.32745.29"; exon_number "19";
chr11	StringTie	exon	68438446	68438682	1000	+	.	gene_id "MSTRG.32745"; transcript_id "MSTRG.32745.29"; exon_number "20";
chr11	StringTie	exon	68439777	68439916	1000	+	.	gene_id "MSTRG.32745"; transcript_id "MSTRG.32745.29"; exon_number "21";
chr11	StringTie	exon	68446436	68446533	1000	+	.	gene_id "MSTRG.32745"; transcript_id "MSTRG.32745.29"; exon_number "22";
chr11	StringTie	exon	68448809	68449333	1000	+	.	gene_id "MSTRG.32745"; transcript_id "MSTRG.32745.29"; exon_number "23";
chr11	StringTie	transcript	68298306	68449275	1000	+	.	gene_id "MSTRG.32745"; transcript_id "MSTRG.32745.3";
chr11	StringTie	exon	68298306	68298998	1000	+	.	gene_id "MSTRG.32745"; transcript_id "MSTRG.32745.3"; exon_number "1";
chr11	StringTie	exon	68311588	68312805	1000	+	.	gene_id "MSTRG.32745"; transcript_id "MSTRG.32745.3"; exon_number "2";
chr11	StringTie	exon	68347847	68348243	1000	+	.	gene_id "MSTRG.32745"; transcript_id "MSTRG.32745.3"; exon_number "3";
chr11	StringTie	exon	68357650	68357847	1000	+	.	gene_id "MSTRG.32745"; transcript_id "MSTRG.32745.3"; exon_number "4";
chr11	StringTie	exon	68363747	68363943	1000	+	.	gene_id "MSTRG.32745"; transcript_id "MSTRG.32745.3"; exon_number "5";
chr11	StringTie	exon	68365571	68365702	1000	+	.	gene_id "MSTRG.32745"; transcript_id "MSTRG.32745.3"; exon_number "6";
chr11	StringTie	exon	68386316	68386712	1000	+	.	gene_id "MSTRG.32745"; transcript_id "MSTRG.32745.3"; exon_number "7";
chr11	StringTie	exon	68389881	68390052	1000	+	.	gene_id "MSTRG.32745"; transcript_id "MSTRG.32745.3"; exon_number "8";
chr11	StringTie	exon	68403483	68403699	1000	+	.	gene_id "MSTRG.32745"; transcript_id "MSTRG.32745.3"; exon_number "9";
chr11	StringTie	exon	68406524	68406813	1000	+	.	gene_id "MSTRG.32745"; transcript_id "MSTRG.32745.3"; exon_number "10";
chr11	StringTie	exon	68409914	68410140	1000	+	.	gene_id "MSTRG.32745"; transcript_id "MSTRG.32745.3"; exon_number "11";
chr11	StringTie	exon	68411436	68411620	1000	+	.	gene_id "MSTRG.32745"; transcript_id "MSTRG.32745.3"; exon_number "12";
chr11	StringTie	exon	68413689	68414012	1000	+	.	gene_id "MSTRG.32745"; transcript_id "MSTRG.32745.3"; exon_number "13";
chr11	StringTie	exon	68416328	68416527	1000	+	.	gene_id "MSTRG.32745"; transcript_id "MSTRG.32745.3"; exon_number "14";
chr11	StringTie	exon	68423489	68423697	1000	+	.	gene_id "MSTRG.32745"; transcript_id "MSTRG.32745.3"; exon_number "15";
chr11	StringTie	exon	68425102	68425292	1000	+	.	gene_id "MSTRG.32745"; transcript_id "MSTRG.32745.3"; exon_number "16";
chr11	StringTie	exon	68425978	68426187	1000	+	.	gene_id "MSTRG.32745"; transcript_id "MSTRG.32745.3"; exon_number "17";
chr11	StringTie	exon	68429575	68429700	1000	+	.	gene_id "MSTRG.32745"; transcript_id "MSTRG.32745.3"; exon_number "18";
chr11	StringTie	exon	68433602	68433838	1000	+	.	gene_id "MSTRG.32745"; transcript_id "MSTRG.32745.3"; exon_number "19";
chr11	StringTie	exon	68436889	68436999	1000	+	.	gene_id "MSTRG.32745"; transcript_id "MSTRG.32745.3"; exon_number "20";
chr11	StringTie	exon	68438446	68438682	1000	+	.	gene_id "MSTRG.32745"; transcript_id "MSTRG.32745.3"; exon_number "21";
chr11	StringTie	exon	68439777	68439916	1000	+	.	gene_id "MSTRG.32745"; transcript_id "MSTRG.32745.3"; exon_number "22";
chr11	StringTie	exon	68446436	68446533	1000	+	.	gene_id "MSTRG.32745"; transcript_id "MSTRG.32745.3"; exon_number "23";
chr11	StringTie	exon	68448809	68449275	1000	+	.	gene_id "MSTRG.32745"; transcript_id "MSTRG.32745.3"; exon_number "24";
chr11	StringTie	transcript	68347839	68449281	1000	+	.	gene_id "MSTRG.32745"; transcript_id "MSTRG.32745.30";
chr11	StringTie	exon	68347839	68348184	1000	+	.	gene_id "MSTRG.32745"; transcript_id "MSTRG.32745.30"; exon_number "1";
chr11	StringTie	exon	68357723	68357847	1000	+	.	gene_id "MSTRG.32745"; transcript_id "MSTRG.32745.30"; exon_number "2";
chr11	StringTie	exon	68363747	68363943	1000	+	.	gene_id "MSTRG.32745"; transcript_id "MSTRG.32745.30"; exon_number "3";
chr11	StringTie	exon	68365571	68365702	1000	+	.	gene_id "MSTRG.32745"; transcript_id "MSTRG.32745.30"; exon_number "4";
chr11	StringTie	exon	68386316	68386712	1000	+	.	gene_id "MSTRG.32745"; transcript_id "MSTRG.32745.30"; exon_number "5";
chr11	StringTie	exon	68389881	68390052	1000	+	.	gene_id "MSTRG.32745"; transcript_id "MSTRG.32745.30"; exon_number "6";
chr11	StringTie	exon	68403483	68403699	1000	+	.	gene_id "MSTRG.32745"; transcript_id "MSTRG.32745.30"; exon_number "7";
chr11	StringTie	exon	68406524	68406813	1000	+	.	gene_id "MSTRG.32745"; transcript_id "MSTRG.32745.30"; exon_number "8";
chr11	StringTie	exon	68409914	68410140	1000	+	.	gene_id "MSTRG.32745"; transcript_id "MSTRG.32745.30"; exon_number "9";
chr11	StringTie	exon	68411436	68414012	1000	+	.	gene_id "MSTRG.32745"; transcript_id "MSTRG.32745.30"; exon_number "10";
chr11	StringTie	exon	68416328	68416527	1000	+	.	gene_id "MSTRG.32745"; transcript_id "MSTRG.32745.30"; exon_number "11";
chr11	StringTie	exon	68423489	68423697	1000	+	.	gene_id "MSTRG.32745"; transcript_id "MSTRG.32745.30"; exon_number "12";
chr11	StringTie	exon	68425102	68425292	1000	+	.	gene_id "MSTRG.32745"; transcript_id "MSTRG.32745.30"; exon_number "13";
chr11	StringTie	exon	68425978	68426187	1000	+	.	gene_id "MSTRG.32745"; transcript_id "MSTRG.32745.30"; exon_number "14";
chr11	StringTie	exon	68429578	68429700	1000	+	.	gene_id "MSTRG.32745"; transcript_id "MSTRG.32745.30"; exon_number "15";
chr11	StringTie	exon	68433602	68433838	1000	+	.	gene_id "MSTRG.32745"; transcript_id "MSTRG.32745.30"; exon_number "16";
chr11	StringTie	exon	68436889	68436999	1000	+	.	gene_id "MSTRG.32745"; transcript_id "MSTRG.32745.30"; exon_number "17";
chr11	StringTie	exon	68438446	68438682	1000	+	.	gene_id "MSTRG.32745"; transcript_id "MSTRG.32745.30"; exon_number "18";
chr11	StringTie	exon	68439777	68439916	1000	+	.	gene_id "MSTRG.32745"; transcript_id "MSTRG.32745.30"; exon_number "19";
chr11	StringTie	exon	68445573	68446533	1000	+	.	gene_id "MSTRG.32745"; transcript_id "MSTRG.32745.30"; exon_number "20";
chr11	StringTie	exon	68448809	68449281	1000	+	.	gene_id "MSTRG.32745"; transcript_id "MSTRG.32745.30"; exon_number "21";
chr11	StringTie	transcript	68347841	68449291	1000	+	.	gene_id "MSTRG.32745"; transcript_id "MSTRG.32745.31";
chr11	StringTie	exon	68347841	68348184	1000	+	.	gene_id "MSTRG.32745"; transcript_id "MSTRG.32745.31"; exon_number "1";
chr11	StringTie	exon	68357723	68357847	1000	+	.	gene_id "MSTRG.32745"; transcript_id "MSTRG.32745.31"; exon_number "2";
chr11	StringTie	exon	68363747	68363943	1000	+	.	gene_id "MSTRG.32745"; transcript_id "MSTRG.32745.31"; exon_number "3";
chr11	StringTie	exon	68365571	68365702	1000	+	.	gene_id "MSTRG.32745"; transcript_id "MSTRG.32745.31"; exon_number "4";
chr11	StringTie	exon	68386316	68386712	1000	+	.	gene_id "MSTRG.32745"; transcript_id "MSTRG.32745.31"; exon_number "5";
chr11	StringTie	exon	68389881	68390052	1000	+	.	gene_id "MSTRG.32745"; transcript_id "MSTRG.32745.31"; exon_number "6";
chr11	StringTie	exon	68403483	68403699	1000	+	.	gene_id "MSTRG.32745"; transcript_id "MSTRG.32745.31"; exon_number "7";
chr11	StringTie	exon	68406524	68406813	1000	+	.	gene_id "MSTRG.32745"; transcript_id "MSTRG.32745.31"; exon_number "8";
chr11	StringTie	exon	68409914	68410140	1000	+	.	gene_id "MSTRG.32745"; transcript_id "MSTRG.32745.31"; exon_number "9";
chr11	StringTie	exon	68411436	68413303	1000	+	.	gene_id "MSTRG.32745"; transcript_id "MSTRG.32745.31"; exon_number "10";
chr11	StringTie	exon	68413689	68414012	1000	+	.	gene_id "MSTRG.32745"; transcript_id "MSTRG.32745.31"; exon_number "11";
chr11	StringTie	exon	68416328	68416527	1000	+	.	gene_id "MSTRG.32745"; transcript_id "MSTRG.32745.31"; exon_number "12";
chr11	StringTie	exon	68423489	68423697	1000	+	.	gene_id "MSTRG.32745"; transcript_id "MSTRG.32745.31"; exon_number "13";
chr11	StringTie	exon	68425102	68425292	1000	+	.	gene_id "MSTRG.32745"; transcript_id "MSTRG.32745.31"; exon_number "14";
chr11	StringTie	exon	68425978	68426187	1000	+	.	gene_id "MSTRG.32745"; transcript_id "MSTRG.32745.31"; exon_number "15";
chr11	StringTie	exon	68429575	68429700	1000	+	.	gene_id "MSTRG.32745"; transcript_id "MSTRG.32745.31"; exon_number "16";
chr11	StringTie	exon	68433602	68433838	1000	+	.	gene_id "MSTRG.32745"; transcript_id "MSTRG.32745.31"; exon_number "17";
chr11	StringTie	exon	68436889	68436999	1000	+	.	gene_id "MSTRG.32745"; transcript_id "MSTRG.32745.31"; exon_number "18";
chr11	StringTie	exon	68438446	68438682	1000	+	.	gene_id "MSTRG.32745"; transcript_id "MSTRG.32745.31"; exon_number "19";
chr11	StringTie	exon	68439777	68439916	1000	+	.	gene_id "MSTRG.32745"; transcript_id "MSTRG.32745.31"; exon_number "20";
chr11	StringTie	exon	68446436	68446533	1000	+	.	gene_id "MSTRG.32745"; transcript_id "MSTRG.32745.31"; exon_number "21";
chr11	StringTie	exon	68448809	68449291	1000	+	.	gene_id "MSTRG.32745"; transcript_id "MSTRG.32745.31"; exon_number "22";
chr11	StringTie	transcript	68347841	68449275	1000	+	.	gene_id "MSTRG.32745"; transcript_id "MSTRG.32745.32";
chr11	StringTie	exon	68347841	68348243	1000	+	.	gene_id "MSTRG.32745"; transcript_id "MSTRG.32745.32"; exon_number "1";
chr11	StringTie	exon	68357650	68357847	1000	+	.	gene_id "MSTRG.32745"; transcript_id "MSTRG.32745.32"; exon_number "2";
chr11	StringTie	exon	68363747	68363943	1000	+	.	gene_id "MSTRG.32745"; transcript_id "MSTRG.32745.32"; exon_number "3";
chr11	StringTie	exon	68365571	68365702	1000	+	.	gene_id "MSTRG.32745"; transcript_id "MSTRG.32745.32"; exon_number "4";
chr11	StringTie	exon	68386316	68386712	1000	+	.	gene_id "MSTRG.32745"; transcript_id "MSTRG.32745.32"; exon_number "5";
chr11	StringTie	exon	68389881	68390052	1000	+	.	gene_id "MSTRG.32745"; transcript_id "MSTRG.32745.32"; exon_number "6";
chr11	StringTie	exon	68403483	68403699	1000	+	.	gene_id "MSTRG.32745"; transcript_id "MSTRG.32745.32"; exon_number "7";
chr11	StringTie	exon	68406524	68406813	1000	+	.	gene_id "MSTRG.32745"; transcript_id "MSTRG.32745.32"; exon_number "8";
chr11	StringTie	exon	68409914	68410140	1000	+	.	gene_id "MSTRG.32745"; transcript_id "MSTRG.32745.32"; exon_number "9";
chr11	StringTie	exon	68411436	68411620	1000	+	.	gene_id "MSTRG.32745"; transcript_id "MSTRG.32745.32"; exon_number "10";
chr11	StringTie	exon	68413689	68414012	1000	+	.	gene_id "MSTRG.32745"; transcript_id "MSTRG.32745.32"; exon_number "11";
chr11	StringTie	exon	68416328	68416527	1000	+	.	gene_id "MSTRG.32745"; transcript_id "MSTRG.32745.32"; exon_number "12";
chr11	StringTie	exon	68423489	68423697	1000	+	.	gene_id "MSTRG.32745"; transcript_id "MSTRG.32745.32"; exon_number "13";
chr11	StringTie	exon	68425102	68425292	1000	+	.	gene_id "MSTRG.32745"; transcript_id "MSTRG.32745.32"; exon_number "14";
chr11	StringTie	exon	68425978	68426187	1000	+	.	gene_id "MSTRG.32745"; transcript_id "MSTRG.32745.32"; exon_number "15";
chr11	StringTie	exon	68429575	68429700	1000	+	.	gene_id "MSTRG.32745"; transcript_id "MSTRG.32745.32"; exon_number "16";
chr11	StringTie	exon	68433602	68433838	1000	+	.	gene_id "MSTRG.32745"; transcript_id "MSTRG.32745.32"; exon_number "17";
chr11	StringTie	exon	68436889	68436999	1000	+	.	gene_id "MSTRG.32745"; transcript_id "MSTRG.32745.32"; exon_number "18";
chr11	StringTie	exon	68438446	68438682	1000	+	.	gene_id "MSTRG.32745"; transcript_id "MSTRG.32745.32"; exon_number "19";
chr11	StringTie	exon	68439777	68439916	1000	+	.	gene_id "MSTRG.32745"; transcript_id "MSTRG.32745.32"; exon_number "20";
chr11	StringTie	exon	68446436	68446533	1000	+	.	gene_id "MSTRG.32745"; transcript_id "MSTRG.32745.32"; exon_number "21";
chr11	StringTie	exon	68446927	68449275	1000	+	.	gene_id "MSTRG.32745"; transcript_id "MSTRG.32745.32"; exon_number "22";
chr11	StringTie	transcript	68347841	68449275	1000	+	.	gene_id "MSTRG.32745"; transcript_id "MSTRG.32745.33";
chr11	StringTie	exon	68347841	68348243	1000	+	.	gene_id "MSTRG.32745"; transcript_id "MSTRG.32745.33"; exon_number "1";
chr11	StringTie	exon	68357650	68357847	1000	+	.	gene_id "MSTRG.32745"; transcript_id "MSTRG.32745.33"; exon_number "2";
chr11	StringTie	exon	68363747	68363943	1000	+	.	gene_id "MSTRG.32745"; transcript_id "MSTRG.32745.33"; exon_number "3";
chr11	StringTie	exon	68365571	68365702	1000	+	.	gene_id "MSTRG.32745"; transcript_id "MSTRG.32745.33"; exon_number "4";
chr11	StringTie	exon	68386316	68386712	1000	+	.	gene_id "MSTRG.32745"; transcript_id "MSTRG.32745.33"; exon_number "5";
chr11	StringTie	exon	68389881	68390052	1000	+	.	gene_id "MSTRG.32745"; transcript_id "MSTRG.32745.33"; exon_number "6";
chr11	StringTie	exon	68403483	68403699	1000	+	.	gene_id "MSTRG.32745"; transcript_id "MSTRG.32745.33"; exon_number "7";
chr11	StringTie	exon	68406524	68406813	1000	+	.	gene_id "MSTRG.32745"; transcript_id "MSTRG.32745.33"; exon_number "8";
chr11	StringTie	exon	68409914	68410140	1000	+	.	gene_id "MSTRG.32745"; transcript_id "MSTRG.32745.33"; exon_number "9";
chr11	StringTie	exon	68411436	68411620	1000	+	.	gene_id "MSTRG.32745"; transcript_id "MSTRG.32745.33"; exon_number "10";
chr11	StringTie	exon	68413080	68413303	1000	+	.	gene_id "MSTRG.32745"; transcript_id "MSTRG.32745.33"; exon_number "11";
chr11	StringTie	exon	68413689	68414012	1000	+	.	gene_id "MSTRG.32745"; transcript_id "MSTRG.32745.33"; exon_number "12";
chr11	StringTie	exon	68416328	68416527	1000	+	.	gene_id "MSTRG.32745"; transcript_id "MSTRG.32745.33"; exon_number "13";
chr11	StringTie	exon	68423489	68423697	1000	+	.	gene_id "MSTRG.32745"; transcript_id "MSTRG.32745.33"; exon_number "14";
chr11	StringTie	exon	68425102	68425292	1000	+	.	gene_id "MSTRG.32745"; transcript_id "MSTRG.32745.33"; exon_number "15";
chr11	StringTie	exon	68425978	68426187	1000	+	.	gene_id "MSTRG.32745"; transcript_id "MSTRG.32745.33"; exon_number "16";
chr11	StringTie	exon	68429575	68429700	1000	+	.	gene_id "MSTRG.32745"; transcript_id "MSTRG.32745.33"; exon_number "17";
chr11	StringTie	exon	68433602	68433838	1000	+	.	gene_id "MSTRG.32745"; transcript_id "MSTRG.32745.33"; exon_number "18";
chr11	StringTie	exon	68436889	68436999	1000	+	.	gene_id "MSTRG.32745"; transcript_id "MSTRG.32745.33"; exon_number "19";
chr11	StringTie	exon	68438446	68438682	1000	+	.	gene_id "MSTRG.32745"; transcript_id "MSTRG.32745.33"; exon_number "20";
chr11	StringTie	exon	68439777	68439916	1000	+	.	gene_id "MSTRG.32745"; transcript_id "MSTRG.32745.33"; exon_number "21";
chr11	StringTie	exon	68446436	68446533	1000	+	.	gene_id "MSTRG.32745"; transcript_id "MSTRG.32745.33"; exon_number "22";
chr11	StringTie	exon	68448809	68449275	1000	+	.	gene_id "MSTRG.32745"; transcript_id "MSTRG.32745.33"; exon_number "23";
chr11	StringTie	transcript	68347851	68449491	1000	+	.	gene_id "MSTRG.32745"; transcript_id "MSTRG.32745.34";
chr11	StringTie	exon	68347851	68348243	1000	+	.	gene_id "MSTRG.32745"; transcript_id "MSTRG.32745.34"; exon_number "1";
chr11	StringTie	exon	68354581	68354674	1000	+	.	gene_id "MSTRG.32745"; transcript_id "MSTRG.32745.34"; exon_number "2";
chr11	StringTie	exon	68357650	68357847	1000	+	.	gene_id "MSTRG.32745"; transcript_id "MSTRG.32745.34"; exon_number "3";
chr11	StringTie	exon	68363747	68363943	1000	+	.	gene_id "MSTRG.32745"; transcript_id "MSTRG.32745.34"; exon_number "4";
chr11	StringTie	exon	68365571	68365702	1000	+	.	gene_id "MSTRG.32745"; transcript_id "MSTRG.32745.34"; exon_number "5";
chr11	StringTie	exon	68386316	68386712	1000	+	.	gene_id "MSTRG.32745"; transcript_id "MSTRG.32745.34"; exon_number "6";
chr11	StringTie	exon	68389881	68390052	1000	+	.	gene_id "MSTRG.32745"; transcript_id "MSTRG.32745.34"; exon_number "7";
chr11	StringTie	exon	68403483	68403699	1000	+	.	gene_id "MSTRG.32745"; transcript_id "MSTRG.32745.34"; exon_number "8";
chr11	StringTie	exon	68406524	68406813	1000	+	.	gene_id "MSTRG.32745"; transcript_id "MSTRG.32745.34"; exon_number "9";
chr11	StringTie	exon	68409914	68410140	1000	+	.	gene_id "MSTRG.32745"; transcript_id "MSTRG.32745.34"; exon_number "10";
chr11	StringTie	exon	68411436	68411620	1000	+	.	gene_id "MSTRG.32745"; transcript_id "MSTRG.32745.34"; exon_number "11";
chr11	StringTie	exon	68412959	68413303	1000	+	.	gene_id "MSTRG.32745"; transcript_id "MSTRG.32745.34"; exon_number "12";
chr11	StringTie	exon	68413689	68414012	1000	+	.	gene_id "MSTRG.32745"; transcript_id "MSTRG.32745.34"; exon_number "13";
chr11	StringTie	exon	68416328	68416527	1000	+	.	gene_id "MSTRG.32745"; transcript_id "MSTRG.32745.34"; exon_number "14";
chr11	StringTie	exon	68423489	68423697	1000	+	.	gene_id "MSTRG.32745"; transcript_id "MSTRG.32745.34"; exon_number "15";
chr11	StringTie	exon	68425102	68425292	1000	+	.	gene_id "MSTRG.32745"; transcript_id "MSTRG.32745.34"; exon_number "16";
chr11	StringTie	exon	68425978	68426187	1000	+	.	gene_id "MSTRG.32745"; transcript_id "MSTRG.32745.34"; exon_number "17";
chr11	StringTie	exon	68429575	68429700	1000	+	.	gene_id "MSTRG.32745"; transcript_id "MSTRG.32745.34"; exon_number "18";
chr11	StringTie	exon	68433602	68433838	1000	+	.	gene_id "MSTRG.32745"; transcript_id "MSTRG.32745.34"; exon_number "19";
chr11	StringTie	exon	68436889	68436999	1000	+	.	gene_id "MSTRG.32745"; transcript_id "MSTRG.32745.34"; exon_number "20";
chr11	StringTie	exon	68438446	68438682	1000	+	.	gene_id "MSTRG.32745"; transcript_id "MSTRG.32745.34"; exon_number "21";
chr11	StringTie	exon	68439777	68439916	1000	+	.	gene_id "MSTRG.32745"; transcript_id "MSTRG.32745.34"; exon_number "22";
chr11	StringTie	exon	68446436	68446533	1000	+	.	gene_id "MSTRG.32745"; transcript_id "MSTRG.32745.34"; exon_number "23";
chr11	StringTie	exon	68448809	68449491	1000	+	.	gene_id "MSTRG.32745"; transcript_id "MSTRG.32745.34"; exon_number "24";
chr11	StringTie	transcript	68352121	68449679	1000	+	.	gene_id "MSTRG.32745"; transcript_id "MSTRG.32745.35";
chr11	StringTie	exon	68352121	68352199	1000	+	.	gene_id "MSTRG.32745"; transcript_id "MSTRG.32745.35"; exon_number "1";
chr11	StringTie	exon	68357650	68357847	1000	+	.	gene_id "MSTRG.32745"; transcript_id "MSTRG.32745.35"; exon_number "2";
chr11	StringTie	exon	68363747	68363943	1000	+	.	gene_id "MSTRG.32745"; transcript_id "MSTRG.32745.35"; exon_number "3";
chr11	StringTie	exon	68365571	68365702	1000	+	.	gene_id "MSTRG.32745"; transcript_id "MSTRG.32745.35"; exon_number "4";
chr11	StringTie	exon	68386316	68386712	1000	+	.	gene_id "MSTRG.32745"; transcript_id "MSTRG.32745.35"; exon_number "5";
chr11	StringTie	exon	68389881	68390052	1000	+	.	gene_id "MSTRG.32745"; transcript_id "MSTRG.32745.35"; exon_number "6";
chr11	StringTie	exon	68403483	68403699	1000	+	.	gene_id "MSTRG.32745"; transcript_id "MSTRG.32745.35"; exon_number "7";
chr11	StringTie	exon	68406524	68406813	1000	+	.	gene_id "MSTRG.32745"; transcript_id "MSTRG.32745.35"; exon_number "8";
chr11	StringTie	exon	68409914	68410140	1000	+	.	gene_id "MSTRG.32745"; transcript_id "MSTRG.32745.35"; exon_number "9";
chr11	StringTie	exon	68411436	68411620	1000	+	.	gene_id "MSTRG.32745"; transcript_id "MSTRG.32745.35"; exon_number "10";
chr11	StringTie	exon	68413137	68413303	1000	+	.	gene_id "MSTRG.32745"; transcript_id "MSTRG.32745.35"; exon_number "11";
chr11	StringTie	exon	68413689	68414012	1000	+	.	gene_id "MSTRG.32745"; transcript_id "MSTRG.32745.35"; exon_number "12";
chr11	StringTie	exon	68416328	68416527	1000	+	.	gene_id "MSTRG.32745"; transcript_id "MSTRG.32745.35"; exon_number "13";
chr11	StringTie	exon	68423489	68423697	1000	+	.	gene_id "MSTRG.32745"; transcript_id "MSTRG.32745.35"; exon_number "14";
chr11	StringTie	exon	68425102	68425292	1000	+	.	gene_id "MSTRG.32745"; transcript_id "MSTRG.32745.35"; exon_number "15";
chr11	StringTie	exon	68425978	68426187	1000	+	.	gene_id "MSTRG.32745"; transcript_id "MSTRG.32745.35"; exon_number "16";
chr11	StringTie	exon	68429575	68429700	1000	+	.	gene_id "MSTRG.32745"; transcript_id "MSTRG.32745.35"; exon_number "17";
chr11	StringTie	exon	68433602	68433838	1000	+	.	gene_id "MSTRG.32745"; transcript_id "MSTRG.32745.35"; exon_number "18";
chr11	StringTie	exon	68436889	68436999	1000	+	.	gene_id "MSTRG.32745"; transcript_id "MSTRG.32745.35"; exon_number "19";
chr11	StringTie	exon	68438446	68438682	1000	+	.	gene_id "MSTRG.32745"; transcript_id "MSTRG.32745.35"; exon_number "20";
chr11	StringTie	exon	68439777	68439916	1000	+	.	gene_id "MSTRG.32745"; transcript_id "MSTRG.32745.35"; exon_number "21";
chr11	StringTie	exon	68446436	68446533	1000	+	.	gene_id "MSTRG.32745"; transcript_id "MSTRG.32745.35"; exon_number "22";
chr11	StringTie	exon	68448809	68449679	1000	+	.	gene_id "MSTRG.32745"; transcript_id "MSTRG.32745.35"; exon_number "23";
chr11	StringTie	transcript	68353784	68450490	1000	+	.	gene_id "MSTRG.32745"; transcript_id "MSTRG.32745.36";
chr11	StringTie	exon	68353784	68354674	1000	+	.	gene_id "MSTRG.32745"; transcript_id "MSTRG.32745.36"; exon_number "1";
chr11	StringTie	exon	68357650	68357847	1000	+	.	gene_id "MSTRG.32745"; transcript_id "MSTRG.32745.36"; exon_number "2";
chr11	StringTie	exon	68363747	68363943	1000	+	.	gene_id "MSTRG.32745"; transcript_id "MSTRG.32745.36"; exon_number "3";
chr11	StringTie	exon	68365571	68365702	1000	+	.	gene_id "MSTRG.32745"; transcript_id "MSTRG.32745.36"; exon_number "4";
chr11	StringTie	exon	68386316	68386712	1000	+	.	gene_id "MSTRG.32745"; transcript_id "MSTRG.32745.36"; exon_number "5";
chr11	StringTie	exon	68389881	68390052	1000	+	.	gene_id "MSTRG.32745"; transcript_id "MSTRG.32745.36"; exon_number "6";
chr11	StringTie	exon	68403483	68403699	1000	+	.	gene_id "MSTRG.32745"; transcript_id "MSTRG.32745.36"; exon_number "7";
chr11	StringTie	exon	68406524	68406813	1000	+	.	gene_id "MSTRG.32745"; transcript_id "MSTRG.32745.36"; exon_number "8";
chr11	StringTie	exon	68409914	68410140	1000	+	.	gene_id "MSTRG.32745"; transcript_id "MSTRG.32745.36"; exon_number "9";
chr11	StringTie	exon	68411436	68411620	1000	+	.	gene_id "MSTRG.32745"; transcript_id "MSTRG.32745.36"; exon_number "10";
chr11	StringTie	exon	68413080	68413303	1000	+	.	gene_id "MSTRG.32745"; transcript_id "MSTRG.32745.36"; exon_number "11";
chr11	StringTie	exon	68413689	68414012	1000	+	.	gene_id "MSTRG.32745"; transcript_id "MSTRG.32745.36"; exon_number "12";
chr11	StringTie	exon	68416328	68416527	1000	+	.	gene_id "MSTRG.32745"; transcript_id "MSTRG.32745.36"; exon_number "13";
chr11	StringTie	exon	68423489	68423697	1000	+	.	gene_id "MSTRG.32745"; transcript_id "MSTRG.32745.36"; exon_number "14";
chr11	StringTie	exon	68425102	68425292	1000	+	.	gene_id "MSTRG.32745"; transcript_id "MSTRG.32745.36"; exon_number "15";
chr11	StringTie	exon	68425978	68426187	1000	+	.	gene_id "MSTRG.32745"; transcript_id "MSTRG.32745.36"; exon_number "16";
chr11	StringTie	exon	68429575	68429700	1000	+	.	gene_id "MSTRG.32745"; transcript_id "MSTRG.32745.36"; exon_number "17";
chr11	StringTie	exon	68433602	68433838	1000	+	.	gene_id "MSTRG.32745"; transcript_id "MSTRG.32745.36"; exon_number "18";
chr11	StringTie	exon	68436889	68436999	1000	+	.	gene_id "MSTRG.32745"; transcript_id "MSTRG.32745.36"; exon_number "19";
chr11	StringTie	exon	68438446	68438682	1000	+	.	gene_id "MSTRG.32745"; transcript_id "MSTRG.32745.36"; exon_number "20";
chr11	StringTie	exon	68439777	68439916	1000	+	.	gene_id "MSTRG.32745"; transcript_id "MSTRG.32745.36"; exon_number "21";
chr11	StringTie	exon	68446436	68446533	1000	+	.	gene_id "MSTRG.32745"; transcript_id "MSTRG.32745.36"; exon_number "22";
chr11	StringTie	exon	68448809	68450490	1000	+	.	gene_id "MSTRG.32745"; transcript_id "MSTRG.32745.36"; exon_number "23";
chr11	StringTie	transcript	68354534	68449281	1000	+	.	gene_id "MSTRG.32745"; transcript_id "MSTRG.32745.37";
chr11	StringTie	exon	68354534	68354674	1000	+	.	gene_id "MSTRG.32745"; transcript_id "MSTRG.32745.37"; exon_number "1";
chr11	StringTie	exon	68357650	68357847	1000	+	.	gene_id "MSTRG.32745"; transcript_id "MSTRG.32745.37"; exon_number "2";
chr11	StringTie	exon	68363747	68363943	1000	+	.	gene_id "MSTRG.32745"; transcript_id "MSTRG.32745.37"; exon_number "3";
chr11	StringTie	exon	68365571	68365702	1000	+	.	gene_id "MSTRG.32745"; transcript_id "MSTRG.32745.37"; exon_number "4";
chr11	StringTie	exon	68386316	68386712	1000	+	.	gene_id "MSTRG.32745"; transcript_id "MSTRG.32745.37"; exon_number "5";
chr11	StringTie	exon	68389881	68390052	1000	+	.	gene_id "MSTRG.32745"; transcript_id "MSTRG.32745.37"; exon_number "6";
chr11	StringTie	exon	68403483	68403699	1000	+	.	gene_id "MSTRG.32745"; transcript_id "MSTRG.32745.37"; exon_number "7";
chr11	StringTie	exon	68406524	68406813	1000	+	.	gene_id "MSTRG.32745"; transcript_id "MSTRG.32745.37"; exon_number "8";
chr11	StringTie	exon	68409914	68410140	1000	+	.	gene_id "MSTRG.32745"; transcript_id "MSTRG.32745.37"; exon_number "9";
chr11	StringTie	exon	68411436	68411620	1000	+	.	gene_id "MSTRG.32745"; transcript_id "MSTRG.32745.37"; exon_number "10";
chr11	StringTie	exon	68413137	68413303	1000	+	.	gene_id "MSTRG.32745"; transcript_id "MSTRG.32745.37"; exon_number "11";
chr11	StringTie	exon	68413689	68414012	1000	+	.	gene_id "MSTRG.32745"; transcript_id "MSTRG.32745.37"; exon_number "12";
chr11	StringTie	exon	68416328	68416527	1000	+	.	gene_id "MSTRG.32745"; transcript_id "MSTRG.32745.37"; exon_number "13";
chr11	StringTie	exon	68423489	68423697	1000	+	.	gene_id "MSTRG.32745"; transcript_id "MSTRG.32745.37"; exon_number "14";
chr11	StringTie	exon	68425102	68425292	1000	+	.	gene_id "MSTRG.32745"; transcript_id "MSTRG.32745.37"; exon_number "15";
chr11	StringTie	exon	68425978	68426187	1000	+	.	gene_id "MSTRG.32745"; transcript_id "MSTRG.32745.37"; exon_number "16";
chr11	StringTie	exon	68429575	68429700	1000	+	.	gene_id "MSTRG.32745"; transcript_id "MSTRG.32745.37"; exon_number "17";
chr11	StringTie	exon	68433602	68433838	1000	+	.	gene_id "MSTRG.32745"; transcript_id "MSTRG.32745.37"; exon_number "18";
chr11	StringTie	exon	68436889	68436999	1000	+	.	gene_id "MSTRG.32745"; transcript_id "MSTRG.32745.37"; exon_number "19";
chr11	StringTie	exon	68438446	68438682	1000	+	.	gene_id "MSTRG.32745"; transcript_id "MSTRG.32745.37"; exon_number "20";
chr11	StringTie	exon	68439777	68439916	1000	+	.	gene_id "MSTRG.32745"; transcript_id "MSTRG.32745.37"; exon_number "21";
chr11	StringTie	exon	68446436	68446533	1000	+	.	gene_id "MSTRG.32745"; transcript_id "MSTRG.32745.37"; exon_number "22";
chr11	StringTie	exon	68448809	68449281	1000	+	.	gene_id "MSTRG.32745"; transcript_id "MSTRG.32745.37"; exon_number "23";
chr11	StringTie	transcript	68357651	68449343	1000	+	.	gene_id "MSTRG.32745"; transcript_id "MSTRG.32745.38";
chr11	StringTie	exon	68357651	68357847	1000	+	.	gene_id "MSTRG.32745"; transcript_id "MSTRG.32745.38"; exon_number "1";
chr11	StringTie	exon	68363747	68363943	1000	+	.	gene_id "MSTRG.32745"; transcript_id "MSTRG.32745.38"; exon_number "2";
chr11	StringTie	exon	68365571	68365702	1000	+	.	gene_id "MSTRG.32745"; transcript_id "MSTRG.32745.38"; exon_number "3";
chr11	StringTie	exon	68386316	68386712	1000	+	.	gene_id "MSTRG.32745"; transcript_id "MSTRG.32745.38"; exon_number "4";
chr11	StringTie	exon	68389881	68390052	1000	+	.	gene_id "MSTRG.32745"; transcript_id "MSTRG.32745.38"; exon_number "5";
chr11	StringTie	exon	68403483	68403699	1000	+	.	gene_id "MSTRG.32745"; transcript_id "MSTRG.32745.38"; exon_number "6";
chr11	StringTie	exon	68406524	68406813	1000	+	.	gene_id "MSTRG.32745"; transcript_id "MSTRG.32745.38"; exon_number "7";
chr11	StringTie	exon	68409914	68410140	1000	+	.	gene_id "MSTRG.32745"; transcript_id "MSTRG.32745.38"; exon_number "8";
chr11	StringTie	exon	68411436	68411620	1000	+	.	gene_id "MSTRG.32745"; transcript_id "MSTRG.32745.38"; exon_number "9";
chr11	StringTie	exon	68413694	68414012	1000	+	.	gene_id "MSTRG.32745"; transcript_id "MSTRG.32745.38"; exon_number "10";
chr11	StringTie	exon	68416328	68416527	1000	+	.	gene_id "MSTRG.32745"; transcript_id "MSTRG.32745.38"; exon_number "11";
chr11	StringTie	exon	68423489	68423697	1000	+	.	gene_id "MSTRG.32745"; transcript_id "MSTRG.32745.38"; exon_number "12";
chr11	StringTie	exon	68425102	68425292	1000	+	.	gene_id "MSTRG.32745"; transcript_id "MSTRG.32745.38"; exon_number "13";
chr11	StringTie	exon	68425978	68426187	1000	+	.	gene_id "MSTRG.32745"; transcript_id "MSTRG.32745.38"; exon_number "14";
chr11	StringTie	exon	68429575	68429700	1000	+	.	gene_id "MSTRG.32745"; transcript_id "MSTRG.32745.38"; exon_number "15";
chr11	StringTie	exon	68433602	68433838	1000	+	.	gene_id "MSTRG.32745"; transcript_id "MSTRG.32745.38"; exon_number "16";
chr11	StringTie	exon	68436889	68436999	1000	+	.	gene_id "MSTRG.32745"; transcript_id "MSTRG.32745.38"; exon_number "17";
chr11	StringTie	exon	68438446	68438682	1000	+	.	gene_id "MSTRG.32745"; transcript_id "MSTRG.32745.38"; exon_number "18";
chr11	StringTie	exon	68439777	68439916	1000	+	.	gene_id "MSTRG.32745"; transcript_id "MSTRG.32745.38"; exon_number "19";
chr11	StringTie	exon	68446436	68446533	1000	+	.	gene_id "MSTRG.32745"; transcript_id "MSTRG.32745.38"; exon_number "20";
chr11	StringTie	exon	68448809	68449343	1000	+	.	gene_id "MSTRG.32745"; transcript_id "MSTRG.32745.38"; exon_number "21";
chr11	StringTie	transcript	68386313	68449291	1000	+	.	gene_id "MSTRG.32745"; transcript_id "MSTRG.32745.39";
chr11	StringTie	exon	68386313	68386712	1000	+	.	gene_id "MSTRG.32745"; transcript_id "MSTRG.32745.39"; exon_number "1";
chr11	StringTie	exon	68389881	68390052	1000	+	.	gene_id "MSTRG.32745"; transcript_id "MSTRG.32745.39"; exon_number "2";
chr11	StringTie	exon	68403483	68403699	1000	+	.	gene_id "MSTRG.32745"; transcript_id "MSTRG.32745.39"; exon_number "3";
chr11	StringTie	exon	68406524	68406813	1000	+	.	gene_id "MSTRG.32745"; transcript_id "MSTRG.32745.39"; exon_number "4";
chr11	StringTie	exon	68409914	68410140	1000	+	.	gene_id "MSTRG.32745"; transcript_id "MSTRG.32745.39"; exon_number "5";
chr11	StringTie	exon	68411436	68411620	1000	+	.	gene_id "MSTRG.32745"; transcript_id "MSTRG.32745.39"; exon_number "6";
chr11	StringTie	exon	68413689	68414012	1000	+	.	gene_id "MSTRG.32745"; transcript_id "MSTRG.32745.39"; exon_number "7";
chr11	StringTie	exon	68416328	68416527	1000	+	.	gene_id "MSTRG.32745"; transcript_id "MSTRG.32745.39"; exon_number "8";
chr11	StringTie	exon	68423489	68423697	1000	+	.	gene_id "MSTRG.32745"; transcript_id "MSTRG.32745.39"; exon_number "9";
chr11	StringTie	exon	68425102	68425292	1000	+	.	gene_id "MSTRG.32745"; transcript_id "MSTRG.32745.39"; exon_number "10";
chr11	StringTie	exon	68425978	68426187	1000	+	.	gene_id "MSTRG.32745"; transcript_id "MSTRG.32745.39"; exon_number "11";
chr11	StringTie	exon	68429575	68429700	1000	+	.	gene_id "MSTRG.32745"; transcript_id "MSTRG.32745.39"; exon_number "12";
chr11	StringTie	exon	68433602	68433838	1000	+	.	gene_id "MSTRG.32745"; transcript_id "MSTRG.32745.39"; exon_number "13";
chr11	StringTie	exon	68436889	68436999	1000	+	.	gene_id "MSTRG.32745"; transcript_id "MSTRG.32745.39"; exon_number "14";
chr11	StringTie	exon	68438446	68438682	1000	+	.	gene_id "MSTRG.32745"; transcript_id "MSTRG.32745.39"; exon_number "15";
chr11	StringTie	exon	68439777	68439916	1000	+	.	gene_id "MSTRG.32745"; transcript_id "MSTRG.32745.39"; exon_number "16";
chr11	StringTie	exon	68445573	68445686	1000	+	.	gene_id "MSTRG.32745"; transcript_id "MSTRG.32745.39"; exon_number "17";
chr11	StringTie	exon	68446436	68446533	1000	+	.	gene_id "MSTRG.32745"; transcript_id "MSTRG.32745.39"; exon_number "18";
chr11	StringTie	exon	68446927	68447157	1000	+	.	gene_id "MSTRG.32745"; transcript_id "MSTRG.32745.39"; exon_number "19";
chr11	StringTie	exon	68448809	68449291	1000	+	.	gene_id "MSTRG.32745"; transcript_id "MSTRG.32745.39"; exon_number "20";
chr11	StringTie	transcript	68298361	68303257	1000	+	.	gene_id "MSTRG.32745"; transcript_id "MSTRG.32745.4";
chr11	StringTie	exon	68298361	68298998	1000	+	.	gene_id "MSTRG.32745"; transcript_id "MSTRG.32745.4"; exon_number "1";
chr11	StringTie	exon	68302756	68303257	1000	+	.	gene_id "MSTRG.32745"; transcript_id "MSTRG.32745.4"; exon_number "2";
chr11	StringTie	transcript	68403977	68449291	1000	+	.	gene_id "MSTRG.32745"; transcript_id "MSTRG.32745.40";
chr11	StringTie	exon	68403977	68404416	1000	+	.	gene_id "MSTRG.32745"; transcript_id "MSTRG.32745.40"; exon_number "1";
chr11	StringTie	exon	68406524	68406813	1000	+	.	gene_id "MSTRG.32745"; transcript_id "MSTRG.32745.40"; exon_number "2";
chr11	StringTie	exon	68409914	68410140	1000	+	.	gene_id "MSTRG.32745"; transcript_id "MSTRG.32745.40"; exon_number "3";
chr11	StringTie	exon	68411436	68411620	1000	+	.	gene_id "MSTRG.32745"; transcript_id "MSTRG.32745.40"; exon_number "4";
chr11	StringTie	exon	68413689	68414012	1000	+	.	gene_id "MSTRG.32745"; transcript_id "MSTRG.32745.40"; exon_number "5";
chr11	StringTie	exon	68416328	68416527	1000	+	.	gene_id "MSTRG.32745"; transcript_id "MSTRG.32745.40"; exon_number "6";
chr11	StringTie	exon	68423489	68423697	1000	+	.	gene_id "MSTRG.32745"; transcript_id "MSTRG.32745.40"; exon_number "7";
chr11	StringTie	exon	68425102	68425292	1000	+	.	gene_id "MSTRG.32745"; transcript_id "MSTRG.32745.40"; exon_number "8";
chr11	StringTie	exon	68425978	68426187	1000	+	.	gene_id "MSTRG.32745"; transcript_id "MSTRG.32745.40"; exon_number "9";
chr11	StringTie	exon	68429578	68429700	1000	+	.	gene_id "MSTRG.32745"; transcript_id "MSTRG.32745.40"; exon_number "10";
chr11	StringTie	exon	68433602	68433838	1000	+	.	gene_id "MSTRG.32745"; transcript_id "MSTRG.32745.40"; exon_number "11";
chr11	StringTie	exon	68436889	68436999	1000	+	.	gene_id "MSTRG.32745"; transcript_id "MSTRG.32745.40"; exon_number "12";
chr11	StringTie	exon	68438446	68438682	1000	+	.	gene_id "MSTRG.32745"; transcript_id "MSTRG.32745.40"; exon_number "13";
chr11	StringTie	exon	68439777	68439916	1000	+	.	gene_id "MSTRG.32745"; transcript_id "MSTRG.32745.40"; exon_number "14";
chr11	StringTie	exon	68445573	68445686	1000	+	.	gene_id "MSTRG.32745"; transcript_id "MSTRG.32745.40"; exon_number "15";
chr11	StringTie	exon	68446436	68446533	1000	+	.	gene_id "MSTRG.32745"; transcript_id "MSTRG.32745.40"; exon_number "16";
chr11	StringTie	exon	68448809	68449291	1000	+	.	gene_id "MSTRG.32745"; transcript_id "MSTRG.32745.40"; exon_number "17";
chr11	StringTie	transcript	68409912	68449275	1000	+	.	gene_id "MSTRG.32745"; transcript_id "MSTRG.32745.42";
chr11	StringTie	exon	68409912	68410140	1000	+	.	gene_id "MSTRG.32745"; transcript_id "MSTRG.32745.42"; exon_number "1";
chr11	StringTie	exon	68411436	68411620	1000	+	.	gene_id "MSTRG.32745"; transcript_id "MSTRG.32745.42"; exon_number "2";
chr11	StringTie	exon	68413689	68414012	1000	+	.	gene_id "MSTRG.32745"; transcript_id "MSTRG.32745.42"; exon_number "3";
chr11	StringTie	exon	68416328	68416531	1000	+	.	gene_id "MSTRG.32745"; transcript_id "MSTRG.32745.42"; exon_number "4";
chr11	StringTie	exon	68423489	68423697	1000	+	.	gene_id "MSTRG.32745"; transcript_id "MSTRG.32745.42"; exon_number "5";
chr11	StringTie	exon	68425102	68425292	1000	+	.	gene_id "MSTRG.32745"; transcript_id "MSTRG.32745.42"; exon_number "6";
chr11	StringTie	exon	68425978	68426187	1000	+	.	gene_id "MSTRG.32745"; transcript_id "MSTRG.32745.42"; exon_number "7";
chr11	StringTie	exon	68429575	68429700	1000	+	.	gene_id "MSTRG.32745"; transcript_id "MSTRG.32745.42"; exon_number "8";
chr11	StringTie	exon	68433602	68433838	1000	+	.	gene_id "MSTRG.32745"; transcript_id "MSTRG.32745.42"; exon_number "9";
chr11	StringTie	exon	68436889	68436999	1000	+	.	gene_id "MSTRG.32745"; transcript_id "MSTRG.32745.42"; exon_number "10";
chr11	StringTie	exon	68438446	68438682	1000	+	.	gene_id "MSTRG.32745"; transcript_id "MSTRG.32745.42"; exon_number "11";
chr11	StringTie	exon	68439777	68439916	1000	+	.	gene_id "MSTRG.32745"; transcript_id "MSTRG.32745.42"; exon_number "12";
chr11	StringTie	exon	68446436	68446533	1000	+	.	gene_id "MSTRG.32745"; transcript_id "MSTRG.32745.42"; exon_number "13";
chr11	StringTie	exon	68446927	68447157	1000	+	.	gene_id "MSTRG.32745"; transcript_id "MSTRG.32745.42"; exon_number "14";
chr11	StringTie	exon	68448809	68449275	1000	+	.	gene_id "MSTRG.32745"; transcript_id "MSTRG.32745.42"; exon_number "15";
chr11	StringTie	transcript	68410029	68449273	1000	+	.	gene_id "MSTRG.32745"; transcript_id "MSTRG.32745.43";
chr11	StringTie	exon	68410029	68410140	1000	+	.	gene_id "MSTRG.32745"; transcript_id "MSTRG.32745.43"; exon_number "1";
chr11	StringTie	exon	68411436	68411620	1000	+	.	gene_id "MSTRG.32745"; transcript_id "MSTRG.32745.43"; exon_number "2";
chr11	StringTie	exon	68412959	68414012	1000	+	.	gene_id "MSTRG.32745"; transcript_id "MSTRG.32745.43"; exon_number "3";
chr11	StringTie	exon	68416328	68416527	1000	+	.	gene_id "MSTRG.32745"; transcript_id "MSTRG.32745.43"; exon_number "4";
chr11	StringTie	exon	68423489	68423697	1000	+	.	gene_id "MSTRG.32745"; transcript_id "MSTRG.32745.43"; exon_number "5";
chr11	StringTie	exon	68425102	68425292	1000	+	.	gene_id "MSTRG.32745"; transcript_id "MSTRG.32745.43"; exon_number "6";
chr11	StringTie	exon	68425978	68426187	1000	+	.	gene_id "MSTRG.32745"; transcript_id "MSTRG.32745.43"; exon_number "7";
chr11	StringTie	exon	68429575	68429700	1000	+	.	gene_id "MSTRG.32745"; transcript_id "MSTRG.32745.43"; exon_number "8";
chr11	StringTie	exon	68433602	68433838	1000	+	.	gene_id "MSTRG.32745"; transcript_id "MSTRG.32745.43"; exon_number "9";
chr11	StringTie	exon	68436889	68436999	1000	+	.	gene_id "MSTRG.32745"; transcript_id "MSTRG.32745.43"; exon_number "10";
chr11	StringTie	exon	68438446	68438682	1000	+	.	gene_id "MSTRG.32745"; transcript_id "MSTRG.32745.43"; exon_number "11";
chr11	StringTie	exon	68439777	68439916	1000	+	.	gene_id "MSTRG.32745"; transcript_id "MSTRG.32745.43"; exon_number "12";
chr11	StringTie	exon	68446436	68446533	1000	+	.	gene_id "MSTRG.32745"; transcript_id "MSTRG.32745.43"; exon_number "13";
chr11	StringTie	exon	68446927	68447204	1000	+	.	gene_id "MSTRG.32745"; transcript_id "MSTRG.32745.43"; exon_number "14";
chr11	StringTie	exon	68448809	68449273	1000	+	.	gene_id "MSTRG.32745"; transcript_id "MSTRG.32745.43"; exon_number "15";
chr11	StringTie	transcript	68413213	68449275	1000	+	.	gene_id "MSTRG.32745"; transcript_id "MSTRG.32745.45";
chr11	StringTie	exon	68413213	68413554	1000	+	.	gene_id "MSTRG.32745"; transcript_id "MSTRG.32745.45"; exon_number "1";
chr11	StringTie	exon	68413689	68414012	1000	+	.	gene_id "MSTRG.32745"; transcript_id "MSTRG.32745.45"; exon_number "2";
chr11	StringTie	exon	68416328	68416527	1000	+	.	gene_id "MSTRG.32745"; transcript_id "MSTRG.32745.45"; exon_number "3";
chr11	StringTie	exon	68423489	68423697	1000	+	.	gene_id "MSTRG.32745"; transcript_id "MSTRG.32745.45"; exon_number "4";
chr11	StringTie	exon	68425102	68425292	1000	+	.	gene_id "MSTRG.32745"; transcript_id "MSTRG.32745.45"; exon_number "5";
chr11	StringTie	exon	68425978	68426187	1000	+	.	gene_id "MSTRG.32745"; transcript_id "MSTRG.32745.45"; exon_number "6";
chr11	StringTie	exon	68429575	68429700	1000	+	.	gene_id "MSTRG.32745"; transcript_id "MSTRG.32745.45"; exon_number "7";
chr11	StringTie	exon	68433602	68433838	1000	+	.	gene_id "MSTRG.32745"; transcript_id "MSTRG.32745.45"; exon_number "8";
chr11	StringTie	exon	68436889	68436999	1000	+	.	gene_id "MSTRG.32745"; transcript_id "MSTRG.32745.45"; exon_number "9";
chr11	StringTie	exon	68438446	68438682	1000	+	.	gene_id "MSTRG.32745"; transcript_id "MSTRG.32745.45"; exon_number "10";
chr11	StringTie	exon	68439777	68439916	1000	+	.	gene_id "MSTRG.32745"; transcript_id "MSTRG.32745.45"; exon_number "11";
chr11	StringTie	exon	68446436	68446533	1000	+	.	gene_id "MSTRG.32745"; transcript_id "MSTRG.32745.45"; exon_number "12";
chr11	StringTie	exon	68448809	68449275	1000	+	.	gene_id "MSTRG.32745"; transcript_id "MSTRG.32745.45"; exon_number "13";
chr11	StringTie	transcript	68413314	68449242	1000	+	.	gene_id "MSTRG.32745"; transcript_id "MSTRG.32745.46";
chr11	StringTie	exon	68413314	68414012	1000	+	.	gene_id "MSTRG.32745"; transcript_id "MSTRG.32745.46"; exon_number "1";
chr11	StringTie	exon	68416328	68416531	1000	+	.	gene_id "MSTRG.32745"; transcript_id "MSTRG.32745.46"; exon_number "2";
chr11	StringTie	exon	68423489	68423697	1000	+	.	gene_id "MSTRG.32745"; transcript_id "MSTRG.32745.46"; exon_number "3";
chr11	StringTie	exon	68425102	68425292	1000	+	.	gene_id "MSTRG.32745"; transcript_id "MSTRG.32745.46"; exon_number "4";
chr11	StringTie	exon	68425978	68426187	1000	+	.	gene_id "MSTRG.32745"; transcript_id "MSTRG.32745.46"; exon_number "5";
chr11	StringTie	exon	68429578	68429700	1000	+	.	gene_id "MSTRG.32745"; transcript_id "MSTRG.32745.46"; exon_number "6";
chr11	StringTie	exon	68433602	68433838	1000	+	.	gene_id "MSTRG.32745"; transcript_id "MSTRG.32745.46"; exon_number "7";
chr11	StringTie	exon	68436889	68436999	1000	+	.	gene_id "MSTRG.32745"; transcript_id "MSTRG.32745.46"; exon_number "8";
chr11	StringTie	exon	68438446	68438682	1000	+	.	gene_id "MSTRG.32745"; transcript_id "MSTRG.32745.46"; exon_number "9";
chr11	StringTie	exon	68439777	68439916	1000	+	.	gene_id "MSTRG.32745"; transcript_id "MSTRG.32745.46"; exon_number "10";
chr11	StringTie	exon	68446436	68446533	1000	+	.	gene_id "MSTRG.32745"; transcript_id "MSTRG.32745.46"; exon_number "11";
chr11	StringTie	exon	68446927	68447204	1000	+	.	gene_id "MSTRG.32745"; transcript_id "MSTRG.32745.46"; exon_number "12";
chr11	StringTie	exon	68448809	68449242	1000	+	.	gene_id "MSTRG.32745"; transcript_id "MSTRG.32745.46"; exon_number "13";
chr11	StringTie	transcript	68298422	68300810	1000	+	.	gene_id "MSTRG.32745"; transcript_id "MSTRG.32745.5";
chr11	StringTie	exon	68298422	68298998	1000	+	.	gene_id "MSTRG.32745"; transcript_id "MSTRG.32745.5"; exon_number "1";
chr11	StringTie	exon	68300592	68300810	1000	+	.	gene_id "MSTRG.32745"; transcript_id "MSTRG.32745.5"; exon_number "2";
chr11	StringTie	transcript	68298445	68303449	1000	+	.	gene_id "MSTRG.32745"; transcript_id "MSTRG.32745.6";
chr11	StringTie	exon	68298445	68298998	1000	+	.	gene_id "MSTRG.32745"; transcript_id "MSTRG.32745.6"; exon_number "1";
chr11	StringTie	exon	68303425	68303449	1000	+	.	gene_id "MSTRG.32745"; transcript_id "MSTRG.32745.6"; exon_number "2";
chr11	StringTie	transcript	68298460	68306903	1000	+	.	gene_id "MSTRG.32745"; transcript_id "MSTRG.32745.7";
chr11	StringTie	exon	68298460	68298998	1000	+	.	gene_id "MSTRG.32745"; transcript_id "MSTRG.32745.7"; exon_number "1";
chr11	StringTie	exon	68306783	68306903	1000	+	.	gene_id "MSTRG.32745"; transcript_id "MSTRG.32745.7"; exon_number "2";
chr11	StringTie	transcript	68312441	68340075	1000	+	.	gene_id "MSTRG.32745"; transcript_id "MSTRG.32745.8";
chr11	StringTie	exon	68312441	68312805	1000	+	.	gene_id "MSTRG.32745"; transcript_id "MSTRG.32745.8"; exon_number "1";
chr11	StringTie	exon	68338899	68340075	1000	+	.	gene_id "MSTRG.32745"; transcript_id "MSTRG.32745.8"; exon_number "2";
chr11	StringTie	transcript	68312526	68328449	1000	+	.	gene_id "MSTRG.32745"; transcript_id "MSTRG.32745.9";
chr11	StringTie	exon	68312526	68312805	1000	+	.	gene_id "MSTRG.32745"; transcript_id "MSTRG.32745.9"; exon_number "1";
chr11	StringTie	exon	68327934	68328449	1000	+	.	gene_id "MSTRG.32745"; transcript_id "MSTRG.32745.9"; exon_number "2";
chr11	StringTie	transcript	68302288	68313123	1000	-	.	gene_id "MSTRG.32746"; transcript_id "MSTRG.32746.1";
chr11	StringTie	exon	68302288	68312090	1000	-	.	gene_id "MSTRG.32746"; transcript_id "MSTRG.32746.1"; exon_number "1";
chr11	StringTie	exon	68313082	68313123	1000	-	.	gene_id "MSTRG.32746"; transcript_id "MSTRG.32746.1"; exon_number "2";
chr11	StringTie	transcript	68307089	68312568	1000	-	.	gene_id "MSTRG.32746"; transcript_id "MSTRG.32746.2";
chr11	StringTie	exon	68307089	68312090	1000	-	.	gene_id "MSTRG.32746"; transcript_id "MSTRG.32746.2"; exon_number "1";
chr11	StringTie	exon	68312331	68312568	1000	-	.	gene_id "MSTRG.32746"; transcript_id "MSTRG.32746.2"; exon_number "2";
chr11	StringTie	transcript	68324480	68328449	1000	-	.	gene_id "MSTRG.32747"; transcript_id "MSTRG.32747.1";
chr11	StringTie	exon	68324480	68324949	1000	-	.	gene_id "MSTRG.32747"; transcript_id "MSTRG.32747.1"; exon_number "1";
chr11	StringTie	exon	68325164	68325262	1000	-	.	gene_id "MSTRG.32747"; transcript_id "MSTRG.32747.1"; exon_number "2";
chr11	StringTie	exon	68325734	68328449	1000	-	.	gene_id "MSTRG.32747"; transcript_id "MSTRG.32747.1"; exon_number "3";
chr11	StringTie	transcript	68332304	68338190	1000	-	.	gene_id "MSTRG.32748"; transcript_id "MSTRG.32748.1";
chr11	StringTie	exon	68332304	68332935	1000	-	.	gene_id "MSTRG.32748"; transcript_id "MSTRG.32748.1"; exon_number "1";
chr11	StringTie	exon	68338062	68338190	1000	-	.	gene_id "MSTRG.32748"; transcript_id "MSTRG.32748.1"; exon_number "2";
chr11	StringTie	transcript	68452978	68456949	1000	+	.	gene_id "MSTRG.32749"; transcript_id "MSTRG.32749.1";
chr11	StringTie	exon	68452978	68456949	1000	+	.	gene_id "MSTRG.32749"; transcript_id "MSTRG.32749.1"; exon_number "1";
chr1	StringTie	transcript	40598725	40600124	1000	.	.	gene_id "MSTRG.3275"; transcript_id "MSTRG.3275.1";
chr1	StringTie	exon	40598725	40600124	1000	.	.	gene_id "MSTRG.3275"; transcript_id "MSTRG.3275.1"; exon_number "1";
chr11	StringTie	transcript	68457489	68458344	1000	.	.	gene_id "MSTRG.32750"; transcript_id "MSTRG.32750.1";
chr11	StringTie	exon	68457489	68458344	1000	.	.	gene_id "MSTRG.32750"; transcript_id "MSTRG.32750.1"; exon_number "1";
chr11	StringTie	transcript	68460813	68615252	1000	+	.	gene_id "MSTRG.32751"; transcript_id "ENST00000265636"; gene_name "PPP6R3"; ref_gene_id "ENSG00000110075";
chr11	StringTie	exon	68460813	68460827	1000	+	.	gene_id "MSTRG.32751"; transcript_id "ENST00000265636"; exon_number "1"; gene_name "PPP6R3"; ref_gene_id "ENSG00000110075";
chr11	StringTie	exon	68505145	68505249	1000	+	.	gene_id "MSTRG.32751"; transcript_id "ENST00000265636"; exon_number "2"; gene_name "PPP6R3"; ref_gene_id "ENSG00000110075";
chr11	StringTie	exon	68519501	68519651	1000	+	.	gene_id "MSTRG.32751"; transcript_id "ENST00000265636"; exon_number "3"; gene_name "PPP6R3"; ref_gene_id "ENSG00000110075";
chr11	StringTie	exon	68537659	68537891	1000	+	.	gene_id "MSTRG.32751"; transcript_id "ENST00000265636"; exon_number "4"; gene_name "PPP6R3"; ref_gene_id "ENSG00000110075";
chr11	StringTie	exon	68544838	68545024	1000	+	.	gene_id "MSTRG.32751"; transcript_id "ENST00000265636"; exon_number "5"; gene_name "PPP6R3"; ref_gene_id "ENSG00000110075";
chr11	StringTie	exon	68548067	68548204	1000	+	.	gene_id "MSTRG.32751"; transcript_id "ENST00000265636"; exon_number "6"; gene_name "PPP6R3"; ref_gene_id "ENSG00000110075";
chr11	StringTie	exon	68551121	68551186	1000	+	.	gene_id "MSTRG.32751"; transcript_id "ENST00000265636"; exon_number "7"; gene_name "PPP6R3"; ref_gene_id "ENSG00000110075";
chr11	StringTie	exon	68554145	68554257	1000	+	.	gene_id "MSTRG.32751"; transcript_id "ENST00000265636"; exon_number "8"; gene_name "PPP6R3"; ref_gene_id "ENSG00000110075";
chr11	StringTie	exon	68558566	68558679	1000	+	.	gene_id "MSTRG.32751"; transcript_id "ENST00000265636"; exon_number "9"; gene_name "PPP6R3"; ref_gene_id "ENSG00000110075";
chr11	StringTie	exon	68564303	68564432	1000	+	.	gene_id "MSTRG.32751"; transcript_id "ENST00000265636"; exon_number "10"; gene_name "PPP6R3"; ref_gene_id "ENSG00000110075";
chr11	StringTie	exon	68569748	68569897	1000	+	.	gene_id "MSTRG.32751"; transcript_id "ENST00000265636"; exon_number "11"; gene_name "PPP6R3"; ref_gene_id "ENSG00000110075";
chr11	StringTie	exon	68571040	68571104	1000	+	.	gene_id "MSTRG.32751"; transcript_id "ENST00000265636"; exon_number "12"; gene_name "PPP6R3"; ref_gene_id "ENSG00000110075";
chr11	StringTie	exon	68574109	68574224	1000	+	.	gene_id "MSTRG.32751"; transcript_id "ENST00000265636"; exon_number "13"; gene_name "PPP6R3"; ref_gene_id "ENSG00000110075";
chr11	StringTie	exon	68575958	68576043	1000	+	.	gene_id "MSTRG.32751"; transcript_id "ENST00000265636"; exon_number "14"; gene_name "PPP6R3"; ref_gene_id "ENSG00000110075";
chr11	StringTie	exon	68587927	68588024	1000	+	.	gene_id "MSTRG.32751"; transcript_id "ENST00000265636"; exon_number "15"; gene_name "PPP6R3"; ref_gene_id "ENSG00000110075";
chr11	StringTie	exon	68590660	68590714	1000	+	.	gene_id "MSTRG.32751"; transcript_id "ENST00000265636"; exon_number "16"; gene_name "PPP6R3"; ref_gene_id "ENSG00000110075";
chr11	StringTie	exon	68591576	68591706	1000	+	.	gene_id "MSTRG.32751"; transcript_id "ENST00000265636"; exon_number "17"; gene_name "PPP6R3"; ref_gene_id "ENSG00000110075";
chr11	StringTie	exon	68596097	68596218	1000	+	.	gene_id "MSTRG.32751"; transcript_id "ENST00000265636"; exon_number "18"; gene_name "PPP6R3"; ref_gene_id "ENSG00000110075";
chr11	StringTie	exon	68600341	68600494	1000	+	.	gene_id "MSTRG.32751"; transcript_id "ENST00000265636"; exon_number "19"; gene_name "PPP6R3"; ref_gene_id "ENSG00000110075";
chr11	StringTie	exon	68601863	68601969	1000	+	.	gene_id "MSTRG.32751"; transcript_id "ENST00000265636"; exon_number "20"; gene_name "PPP6R3"; ref_gene_id "ENSG00000110075";
chr11	StringTie	exon	68603342	68603492	1000	+	.	gene_id "MSTRG.32751"; transcript_id "ENST00000265636"; exon_number "21"; gene_name "PPP6R3"; ref_gene_id "ENSG00000110075";
chr11	StringTie	exon	68609904	68610023	1000	+	.	gene_id "MSTRG.32751"; transcript_id "ENST00000265636"; exon_number "22"; gene_name "PPP6R3"; ref_gene_id "ENSG00000110075";
chr11	StringTie	exon	68613066	68615252	1000	+	.	gene_id "MSTRG.32751"; transcript_id "ENST00000265636"; exon_number "23"; gene_name "PPP6R3"; ref_gene_id "ENSG00000110075";
chr11	StringTie	transcript	68460752	68615334	1000	+	.	gene_id "MSTRG.32751"; transcript_id "ENST00000265637"; gene_name "PPP6R3"; ref_gene_id "ENSG00000110075";
chr11	StringTie	exon	68460752	68460827	1000	+	.	gene_id "MSTRG.32751"; transcript_id "ENST00000265637"; exon_number "1"; gene_name "PPP6R3"; ref_gene_id "ENSG00000110075";
chr11	StringTie	exon	68537659	68537891	1000	+	.	gene_id "MSTRG.32751"; transcript_id "ENST00000265637"; exon_number "2"; gene_name "PPP6R3"; ref_gene_id "ENSG00000110075";
chr11	StringTie	exon	68544838	68545024	1000	+	.	gene_id "MSTRG.32751"; transcript_id "ENST00000265637"; exon_number "3"; gene_name "PPP6R3"; ref_gene_id "ENSG00000110075";
chr11	StringTie	exon	68548067	68548204	1000	+	.	gene_id "MSTRG.32751"; transcript_id "ENST00000265637"; exon_number "4"; gene_name "PPP6R3"; ref_gene_id "ENSG00000110075";
chr11	StringTie	exon	68551121	68551186	1000	+	.	gene_id "MSTRG.32751"; transcript_id "ENST00000265637"; exon_number "5"; gene_name "PPP6R3"; ref_gene_id "ENSG00000110075";
chr11	StringTie	exon	68554145	68554257	1000	+	.	gene_id "MSTRG.32751"; transcript_id "ENST00000265637"; exon_number "6"; gene_name "PPP6R3"; ref_gene_id "ENSG00000110075";
chr11	StringTie	exon	68558566	68558679	1000	+	.	gene_id "MSTRG.32751"; transcript_id "ENST00000265637"; exon_number "7"; gene_name "PPP6R3"; ref_gene_id "ENSG00000110075";
chr11	StringTie	exon	68564303	68564432	1000	+	.	gene_id "MSTRG.32751"; transcript_id "ENST00000265637"; exon_number "8"; gene_name "PPP6R3"; ref_gene_id "ENSG00000110075";
chr11	StringTie	exon	68567014	68567166	1000	+	.	gene_id "MSTRG.32751"; transcript_id "ENST00000265637"; exon_number "9"; gene_name "PPP6R3"; ref_gene_id "ENSG00000110075";
chr11	StringTie	exon	68569748	68569897	1000	+	.	gene_id "MSTRG.32751"; transcript_id "ENST00000265637"; exon_number "10"; gene_name "PPP6R3"; ref_gene_id "ENSG00000110075";
chr11	StringTie	exon	68571040	68571104	1000	+	.	gene_id "MSTRG.32751"; transcript_id "ENST00000265637"; exon_number "11"; gene_name "PPP6R3"; ref_gene_id "ENSG00000110075";
chr11	StringTie	exon	68574109	68574224	1000	+	.	gene_id "MSTRG.32751"; transcript_id "ENST00000265637"; exon_number "12"; gene_name "PPP6R3"; ref_gene_id "ENSG00000110075";
chr11	StringTie	exon	68575958	68576043	1000	+	.	gene_id "MSTRG.32751"; transcript_id "ENST00000265637"; exon_number "13"; gene_name "PPP6R3"; ref_gene_id "ENSG00000110075";
chr11	StringTie	exon	68587978	68588024	1000	+	.	gene_id "MSTRG.32751"; transcript_id "ENST00000265637"; exon_number "14"; gene_name "PPP6R3"; ref_gene_id "ENSG00000110075";
chr11	StringTie	exon	68590660	68590714	1000	+	.	gene_id "MSTRG.32751"; transcript_id "ENST00000265637"; exon_number "15"; gene_name "PPP6R3"; ref_gene_id "ENSG00000110075";
chr11	StringTie	exon	68591576	68591706	1000	+	.	gene_id "MSTRG.32751"; transcript_id "ENST00000265637"; exon_number "16"; gene_name "PPP6R3"; ref_gene_id "ENSG00000110075";
chr11	StringTie	exon	68596097	68596218	1000	+	.	gene_id "MSTRG.32751"; transcript_id "ENST00000265637"; exon_number "17"; gene_name "PPP6R3"; ref_gene_id "ENSG00000110075";
chr11	StringTie	exon	68600341	68600494	1000	+	.	gene_id "MSTRG.32751"; transcript_id "ENST00000265637"; exon_number "18"; gene_name "PPP6R3"; ref_gene_id "ENSG00000110075";
chr11	StringTie	exon	68601863	68601969	1000	+	.	gene_id "MSTRG.32751"; transcript_id "ENST00000265637"; exon_number "19"; gene_name "PPP6R3"; ref_gene_id "ENSG00000110075";
chr11	StringTie	exon	68603342	68603492	1000	+	.	gene_id "MSTRG.32751"; transcript_id "ENST00000265637"; exon_number "20"; gene_name "PPP6R3"; ref_gene_id "ENSG00000110075";
chr11	StringTie	exon	68609904	68610023	1000	+	.	gene_id "MSTRG.32751"; transcript_id "ENST00000265637"; exon_number "21"; gene_name "PPP6R3"; ref_gene_id "ENSG00000110075";
chr11	StringTie	exon	68613066	68615334	1000	+	.	gene_id "MSTRG.32751"; transcript_id "ENST00000265637"; exon_number "22"; gene_name "PPP6R3"; ref_gene_id "ENSG00000110075";
chr11	StringTie	transcript	68460731	68615334	1000	+	.	gene_id "MSTRG.32751"; transcript_id "ENST00000393800"; gene_name "PPP6R3"; ref_gene_id "ENSG00000110075";
chr11	StringTie	exon	68460731	68460827	1000	+	.	gene_id "MSTRG.32751"; transcript_id "ENST00000393800"; exon_number "1"; gene_name "PPP6R3"; ref_gene_id "ENSG00000110075";
chr11	StringTie	exon	68519501	68519651	1000	+	.	gene_id "MSTRG.32751"; transcript_id "ENST00000393800"; exon_number "2"; gene_name "PPP6R3"; ref_gene_id "ENSG00000110075";
chr11	StringTie	exon	68537659	68537891	1000	+	.	gene_id "MSTRG.32751"; transcript_id "ENST00000393800"; exon_number "3"; gene_name "PPP6R3"; ref_gene_id "ENSG00000110075";
chr11	StringTie	exon	68544838	68545024	1000	+	.	gene_id "MSTRG.32751"; transcript_id "ENST00000393800"; exon_number "4"; gene_name "PPP6R3"; ref_gene_id "ENSG00000110075";
chr11	StringTie	exon	68548067	68548204	1000	+	.	gene_id "MSTRG.32751"; transcript_id "ENST00000393800"; exon_number "5"; gene_name "PPP6R3"; ref_gene_id "ENSG00000110075";
chr11	StringTie	exon	68551121	68551186	1000	+	.	gene_id "MSTRG.32751"; transcript_id "ENST00000393800"; exon_number "6"; gene_name "PPP6R3"; ref_gene_id "ENSG00000110075";
chr11	StringTie	exon	68554145	68554257	1000	+	.	gene_id "MSTRG.32751"; transcript_id "ENST00000393800"; exon_number "7"; gene_name "PPP6R3"; ref_gene_id "ENSG00000110075";
chr11	StringTie	exon	68558566	68558679	1000	+	.	gene_id "MSTRG.32751"; transcript_id "ENST00000393800"; exon_number "8"; gene_name "PPP6R3"; ref_gene_id "ENSG00000110075";
chr11	StringTie	exon	68564303	68564432	1000	+	.	gene_id "MSTRG.32751"; transcript_id "ENST00000393800"; exon_number "9"; gene_name "PPP6R3"; ref_gene_id "ENSG00000110075";
chr11	StringTie	exon	68567014	68567166	1000	+	.	gene_id "MSTRG.32751"; transcript_id "ENST00000393800"; exon_number "10"; gene_name "PPP6R3"; ref_gene_id "ENSG00000110075";
chr11	StringTie	exon	68569748	68569897	1000	+	.	gene_id "MSTRG.32751"; transcript_id "ENST00000393800"; exon_number "11"; gene_name "PPP6R3"; ref_gene_id "ENSG00000110075";
chr11	StringTie	exon	68571040	68571104	1000	+	.	gene_id "MSTRG.32751"; transcript_id "ENST00000393800"; exon_number "12"; gene_name "PPP6R3"; ref_gene_id "ENSG00000110075";
chr11	StringTie	exon	68574109	68574224	1000	+	.	gene_id "MSTRG.32751"; transcript_id "ENST00000393800"; exon_number "13"; gene_name "PPP6R3"; ref_gene_id "ENSG00000110075";
chr11	StringTie	exon	68575958	68576043	1000	+	.	gene_id "MSTRG.32751"; transcript_id "ENST00000393800"; exon_number "14"; gene_name "PPP6R3"; ref_gene_id "ENSG00000110075";
chr11	StringTie	exon	68583043	68583129	1000	+	.	gene_id "MSTRG.32751"; transcript_id "ENST00000393800"; exon_number "15"; gene_name "PPP6R3"; ref_gene_id "ENSG00000110075";
chr11	StringTie	exon	68587927	68588024	1000	+	.	gene_id "MSTRG.32751"; transcript_id "ENST00000393800"; exon_number "16"; gene_name "PPP6R3"; ref_gene_id "ENSG00000110075";
chr11	StringTie	exon	68590660	68590714	1000	+	.	gene_id "MSTRG.32751"; transcript_id "ENST00000393800"; exon_number "17"; gene_name "PPP6R3"; ref_gene_id "ENSG00000110075";
chr11	StringTie	exon	68591576	68591706	1000	+	.	gene_id "MSTRG.32751"; transcript_id "ENST00000393800"; exon_number "18"; gene_name "PPP6R3"; ref_gene_id "ENSG00000110075";
chr11	StringTie	exon	68596097	68596218	1000	+	.	gene_id "MSTRG.32751"; transcript_id "ENST00000393800"; exon_number "19"; gene_name "PPP6R3"; ref_gene_id "ENSG00000110075";
chr11	StringTie	exon	68600341	68600494	1000	+	.	gene_id "MSTRG.32751"; transcript_id "ENST00000393800"; exon_number "20"; gene_name "PPP6R3"; ref_gene_id "ENSG00000110075";
chr11	StringTie	exon	68601863	68601969	1000	+	.	gene_id "MSTRG.32751"; transcript_id "ENST00000393800"; exon_number "21"; gene_name "PPP6R3"; ref_gene_id "ENSG00000110075";
chr11	StringTie	exon	68603342	68603492	1000	+	.	gene_id "MSTRG.32751"; transcript_id "ENST00000393800"; exon_number "22"; gene_name "PPP6R3"; ref_gene_id "ENSG00000110075";
chr11	StringTie	exon	68609904	68610023	1000	+	.	gene_id "MSTRG.32751"; transcript_id "ENST00000393800"; exon_number "23"; gene_name "PPP6R3"; ref_gene_id "ENSG00000110075";
chr11	StringTie	exon	68613066	68615334	1000	+	.	gene_id "MSTRG.32751"; transcript_id "ENST00000393800"; exon_number "24"; gene_name "PPP6R3"; ref_gene_id "ENSG00000110075";
chr11	StringTie	transcript	68460770	68615331	1000	+	.	gene_id "MSTRG.32751"; transcript_id "ENST00000393801"; gene_name "PPP6R3"; ref_gene_id "ENSG00000110075";
chr11	StringTie	exon	68460770	68460827	1000	+	.	gene_id "MSTRG.32751"; transcript_id "ENST00000393801"; exon_number "1"; gene_name "PPP6R3"; ref_gene_id "ENSG00000110075";
chr11	StringTie	exon	68519501	68519651	1000	+	.	gene_id "MSTRG.32751"; transcript_id "ENST00000393801"; exon_number "2"; gene_name "PPP6R3"; ref_gene_id "ENSG00000110075";
chr11	StringTie	exon	68537659	68537891	1000	+	.	gene_id "MSTRG.32751"; transcript_id "ENST00000393801"; exon_number "3"; gene_name "PPP6R3"; ref_gene_id "ENSG00000110075";
chr11	StringTie	exon	68544838	68545024	1000	+	.	gene_id "MSTRG.32751"; transcript_id "ENST00000393801"; exon_number "4"; gene_name "PPP6R3"; ref_gene_id "ENSG00000110075";
chr11	StringTie	exon	68548067	68548204	1000	+	.	gene_id "MSTRG.32751"; transcript_id "ENST00000393801"; exon_number "5"; gene_name "PPP6R3"; ref_gene_id "ENSG00000110075";
chr11	StringTie	exon	68551121	68551186	1000	+	.	gene_id "MSTRG.32751"; transcript_id "ENST00000393801"; exon_number "6"; gene_name "PPP6R3"; ref_gene_id "ENSG00000110075";
chr11	StringTie	exon	68554145	68554257	1000	+	.	gene_id "MSTRG.32751"; transcript_id "ENST00000393801"; exon_number "7"; gene_name "PPP6R3"; ref_gene_id "ENSG00000110075";
chr11	StringTie	exon	68558566	68558679	1000	+	.	gene_id "MSTRG.32751"; transcript_id "ENST00000393801"; exon_number "8"; gene_name "PPP6R3"; ref_gene_id "ENSG00000110075";
chr11	StringTie	exon	68564303	68564432	1000	+	.	gene_id "MSTRG.32751"; transcript_id "ENST00000393801"; exon_number "9"; gene_name "PPP6R3"; ref_gene_id "ENSG00000110075";
chr11	StringTie	exon	68567014	68567166	1000	+	.	gene_id "MSTRG.32751"; transcript_id "ENST00000393801"; exon_number "10"; gene_name "PPP6R3"; ref_gene_id "ENSG00000110075";
chr11	StringTie	exon	68569748	68569897	1000	+	.	gene_id "MSTRG.32751"; transcript_id "ENST00000393801"; exon_number "11"; gene_name "PPP6R3"; ref_gene_id "ENSG00000110075";
chr11	StringTie	exon	68571040	68571104	1000	+	.	gene_id "MSTRG.32751"; transcript_id "ENST00000393801"; exon_number "12"; gene_name "PPP6R3"; ref_gene_id "ENSG00000110075";
chr11	StringTie	exon	68574109	68574224	1000	+	.	gene_id "MSTRG.32751"; transcript_id "ENST00000393801"; exon_number "13"; gene_name "PPP6R3"; ref_gene_id "ENSG00000110075";
chr11	StringTie	exon	68575958	68576043	1000	+	.	gene_id "MSTRG.32751"; transcript_id "ENST00000393801"; exon_number "14"; gene_name "PPP6R3"; ref_gene_id "ENSG00000110075";
chr11	StringTie	exon	68583043	68583129	1000	+	.	gene_id "MSTRG.32751"; transcript_id "ENST00000393801"; exon_number "15"; gene_name "PPP6R3"; ref_gene_id "ENSG00000110075";
chr11	StringTie	exon	68587927	68588024	1000	+	.	gene_id "MSTRG.32751"; transcript_id "ENST00000393801"; exon_number "16"; gene_name "PPP6R3"; ref_gene_id "ENSG00000110075";
chr11	StringTie	exon	68590660	68590714	1000	+	.	gene_id "MSTRG.32751"; transcript_id "ENST00000393801"; exon_number "17"; gene_name "PPP6R3"; ref_gene_id "ENSG00000110075";
chr11	StringTie	exon	68591576	68591706	1000	+	.	gene_id "MSTRG.32751"; transcript_id "ENST00000393801"; exon_number "18"; gene_name "PPP6R3"; ref_gene_id "ENSG00000110075";
chr11	StringTie	exon	68596097	68596218	1000	+	.	gene_id "MSTRG.32751"; transcript_id "ENST00000393801"; exon_number "19"; gene_name "PPP6R3"; ref_gene_id "ENSG00000110075";
chr11	StringTie	exon	68600341	68600494	1000	+	.	gene_id "MSTRG.32751"; transcript_id "ENST00000393801"; exon_number "20"; gene_name "PPP6R3"; ref_gene_id "ENSG00000110075";
chr11	StringTie	exon	68601863	68601969	1000	+	.	gene_id "MSTRG.32751"; transcript_id "ENST00000393801"; exon_number "21"; gene_name "PPP6R3"; ref_gene_id "ENSG00000110075";
chr11	StringTie	exon	68603342	68603492	1000	+	.	gene_id "MSTRG.32751"; transcript_id "ENST00000393801"; exon_number "22"; gene_name "PPP6R3"; ref_gene_id "ENSG00000110075";
chr11	StringTie	exon	68609611	68609628	1000	+	.	gene_id "MSTRG.32751"; transcript_id "ENST00000393801"; exon_number "23"; gene_name "PPP6R3"; ref_gene_id "ENSG00000110075";
chr11	StringTie	exon	68609904	68610023	1000	+	.	gene_id "MSTRG.32751"; transcript_id "ENST00000393801"; exon_number "24"; gene_name "PPP6R3"; ref_gene_id "ENSG00000110075";
chr11	StringTie	exon	68613066	68615331	1000	+	.	gene_id "MSTRG.32751"; transcript_id "ENST00000393801"; exon_number "25"; gene_name "PPP6R3"; ref_gene_id "ENSG00000110075";
chr11	StringTie	transcript	68460749	68613117	1000	+	.	gene_id "MSTRG.32751"; transcript_id "ENST00000524845"; gene_name "PPP6R3"; ref_gene_id "ENSG00000110075";
chr11	StringTie	exon	68460749	68460827	1000	+	.	gene_id "MSTRG.32751"; transcript_id "ENST00000524845"; exon_number "1"; gene_name "PPP6R3"; ref_gene_id "ENSG00000110075";
chr11	StringTie	exon	68519501	68519651	1000	+	.	gene_id "MSTRG.32751"; transcript_id "ENST00000524845"; exon_number "2"; gene_name "PPP6R3"; ref_gene_id "ENSG00000110075";
chr11	StringTie	exon	68537659	68537891	1000	+	.	gene_id "MSTRG.32751"; transcript_id "ENST00000524845"; exon_number "3"; gene_name "PPP6R3"; ref_gene_id "ENSG00000110075";
chr11	StringTie	exon	68544838	68545024	1000	+	.	gene_id "MSTRG.32751"; transcript_id "ENST00000524845"; exon_number "4"; gene_name "PPP6R3"; ref_gene_id "ENSG00000110075";
chr11	StringTie	exon	68548067	68548204	1000	+	.	gene_id "MSTRG.32751"; transcript_id "ENST00000524845"; exon_number "5"; gene_name "PPP6R3"; ref_gene_id "ENSG00000110075";
chr11	StringTie	exon	68551121	68551186	1000	+	.	gene_id "MSTRG.32751"; transcript_id "ENST00000524845"; exon_number "6"; gene_name "PPP6R3"; ref_gene_id "ENSG00000110075";
chr11	StringTie	exon	68554145	68554257	1000	+	.	gene_id "MSTRG.32751"; transcript_id "ENST00000524845"; exon_number "7"; gene_name "PPP6R3"; ref_gene_id "ENSG00000110075";
chr11	StringTie	exon	68558566	68558679	1000	+	.	gene_id "MSTRG.32751"; transcript_id "ENST00000524845"; exon_number "8"; gene_name "PPP6R3"; ref_gene_id "ENSG00000110075";
chr11	StringTie	exon	68564303	68564432	1000	+	.	gene_id "MSTRG.32751"; transcript_id "ENST00000524845"; exon_number "9"; gene_name "PPP6R3"; ref_gene_id "ENSG00000110075";
chr11	StringTie	exon	68567014	68567166	1000	+	.	gene_id "MSTRG.32751"; transcript_id "ENST00000524845"; exon_number "10"; gene_name "PPP6R3"; ref_gene_id "ENSG00000110075";
chr11	StringTie	exon	68569748	68569897	1000	+	.	gene_id "MSTRG.32751"; transcript_id "ENST00000524845"; exon_number "11"; gene_name "PPP6R3"; ref_gene_id "ENSG00000110075";
chr11	StringTie	exon	68571040	68571104	1000	+	.	gene_id "MSTRG.32751"; transcript_id "ENST00000524845"; exon_number "12"; gene_name "PPP6R3"; ref_gene_id "ENSG00000110075";
chr11	StringTie	exon	68574109	68574224	1000	+	.	gene_id "MSTRG.32751"; transcript_id "ENST00000524845"; exon_number "13"; gene_name "PPP6R3"; ref_gene_id "ENSG00000110075";
chr11	StringTie	exon	68575958	68576043	1000	+	.	gene_id "MSTRG.32751"; transcript_id "ENST00000524845"; exon_number "14"; gene_name "PPP6R3"; ref_gene_id "ENSG00000110075";
chr11	StringTie	exon	68587927	68588024	1000	+	.	gene_id "MSTRG.32751"; transcript_id "ENST00000524845"; exon_number "15"; gene_name "PPP6R3"; ref_gene_id "ENSG00000110075";
chr11	StringTie	exon	68590660	68590714	1000	+	.	gene_id "MSTRG.32751"; transcript_id "ENST00000524845"; exon_number "16"; gene_name "PPP6R3"; ref_gene_id "ENSG00000110075";
chr11	StringTie	exon	68591576	68591706	1000	+	.	gene_id "MSTRG.32751"; transcript_id "ENST00000524845"; exon_number "17"; gene_name "PPP6R3"; ref_gene_id "ENSG00000110075";
chr11	StringTie	exon	68596097	68596218	1000	+	.	gene_id "MSTRG.32751"; transcript_id "ENST00000524845"; exon_number "18"; gene_name "PPP6R3"; ref_gene_id "ENSG00000110075";
chr11	StringTie	exon	68600341	68600494	1000	+	.	gene_id "MSTRG.32751"; transcript_id "ENST00000524845"; exon_number "19"; gene_name "PPP6R3"; ref_gene_id "ENSG00000110075";
chr11	StringTie	exon	68601863	68601969	1000	+	.	gene_id "MSTRG.32751"; transcript_id "ENST00000524845"; exon_number "20"; gene_name "PPP6R3"; ref_gene_id "ENSG00000110075";
chr11	StringTie	exon	68603342	68603492	1000	+	.	gene_id "MSTRG.32751"; transcript_id "ENST00000524845"; exon_number "21"; gene_name "PPP6R3"; ref_gene_id "ENSG00000110075";
chr11	StringTie	exon	68609904	68610023	1000	+	.	gene_id "MSTRG.32751"; transcript_id "ENST00000524845"; exon_number "22"; gene_name "PPP6R3"; ref_gene_id "ENSG00000110075";
chr11	StringTie	exon	68613066	68613117	1000	+	.	gene_id "MSTRG.32751"; transcript_id "ENST00000524845"; exon_number "23"; gene_name "PPP6R3"; ref_gene_id "ENSG00000110075";
chr11	StringTie	transcript	68460755	68614575	1000	+	.	gene_id "MSTRG.32751"; transcript_id "ENST00000524904"; gene_name "PPP6R3"; ref_gene_id "ENSG00000110075";
chr11	StringTie	exon	68460755	68460827	1000	+	.	gene_id "MSTRG.32751"; transcript_id "ENST00000524904"; exon_number "1"; gene_name "PPP6R3"; ref_gene_id "ENSG00000110075";
chr11	StringTie	exon	68519501	68519651	1000	+	.	gene_id "MSTRG.32751"; transcript_id "ENST00000524904"; exon_number "2"; gene_name "PPP6R3"; ref_gene_id "ENSG00000110075";
chr11	StringTie	exon	68537659	68537891	1000	+	.	gene_id "MSTRG.32751"; transcript_id "ENST00000524904"; exon_number "3"; gene_name "PPP6R3"; ref_gene_id "ENSG00000110075";
chr11	StringTie	exon	68544838	68545024	1000	+	.	gene_id "MSTRG.32751"; transcript_id "ENST00000524904"; exon_number "4"; gene_name "PPP6R3"; ref_gene_id "ENSG00000110075";
chr11	StringTie	exon	68548067	68548204	1000	+	.	gene_id "MSTRG.32751"; transcript_id "ENST00000524904"; exon_number "5"; gene_name "PPP6R3"; ref_gene_id "ENSG00000110075";
chr11	StringTie	exon	68551121	68551186	1000	+	.	gene_id "MSTRG.32751"; transcript_id "ENST00000524904"; exon_number "6"; gene_name "PPP6R3"; ref_gene_id "ENSG00000110075";
chr11	StringTie	exon	68554145	68554257	1000	+	.	gene_id "MSTRG.32751"; transcript_id "ENST00000524904"; exon_number "7"; gene_name "PPP6R3"; ref_gene_id "ENSG00000110075";
chr11	StringTie	exon	68558566	68558679	1000	+	.	gene_id "MSTRG.32751"; transcript_id "ENST00000524904"; exon_number "8"; gene_name "PPP6R3"; ref_gene_id "ENSG00000110075";
chr11	StringTie	exon	68564303	68564432	1000	+	.	gene_id "MSTRG.32751"; transcript_id "ENST00000524904"; exon_number "9"; gene_name "PPP6R3"; ref_gene_id "ENSG00000110075";
chr11	StringTie	exon	68567014	68567166	1000	+	.	gene_id "MSTRG.32751"; transcript_id "ENST00000524904"; exon_number "10"; gene_name "PPP6R3"; ref_gene_id "ENSG00000110075";
chr11	StringTie	exon	68569748	68569897	1000	+	.	gene_id "MSTRG.32751"; transcript_id "ENST00000524904"; exon_number "11"; gene_name "PPP6R3"; ref_gene_id "ENSG00000110075";
chr11	StringTie	exon	68571040	68571104	1000	+	.	gene_id "MSTRG.32751"; transcript_id "ENST00000524904"; exon_number "12"; gene_name "PPP6R3"; ref_gene_id "ENSG00000110075";
chr11	StringTie	exon	68574109	68574224	1000	+	.	gene_id "MSTRG.32751"; transcript_id "ENST00000524904"; exon_number "13"; gene_name "PPP6R3"; ref_gene_id "ENSG00000110075";
chr11	StringTie	exon	68575958	68576043	1000	+	.	gene_id "MSTRG.32751"; transcript_id "ENST00000524904"; exon_number "14"; gene_name "PPP6R3"; ref_gene_id "ENSG00000110075";
chr11	StringTie	exon	68583043	68583129	1000	+	.	gene_id "MSTRG.32751"; transcript_id "ENST00000524904"; exon_number "15"; gene_name "PPP6R3"; ref_gene_id "ENSG00000110075";
chr11	StringTie	exon	68587945	68588024	1000	+	.	gene_id "MSTRG.32751"; transcript_id "ENST00000524904"; exon_number "16"; gene_name "PPP6R3"; ref_gene_id "ENSG00000110075";
chr11	StringTie	exon	68590660	68590714	1000	+	.	gene_id "MSTRG.32751"; transcript_id "ENST00000524904"; exon_number "17"; gene_name "PPP6R3"; ref_gene_id "ENSG00000110075";
chr11	StringTie	exon	68591576	68591706	1000	+	.	gene_id "MSTRG.32751"; transcript_id "ENST00000524904"; exon_number "18"; gene_name "PPP6R3"; ref_gene_id "ENSG00000110075";
chr11	StringTie	exon	68596097	68596218	1000	+	.	gene_id "MSTRG.32751"; transcript_id "ENST00000524904"; exon_number "19"; gene_name "PPP6R3"; ref_gene_id "ENSG00000110075";
chr11	StringTie	exon	68600341	68600494	1000	+	.	gene_id "MSTRG.32751"; transcript_id "ENST00000524904"; exon_number "20"; gene_name "PPP6R3"; ref_gene_id "ENSG00000110075";
chr11	StringTie	exon	68601863	68601969	1000	+	.	gene_id "MSTRG.32751"; transcript_id "ENST00000524904"; exon_number "21"; gene_name "PPP6R3"; ref_gene_id "ENSG00000110075";
chr11	StringTie	exon	68603342	68603492	1000	+	.	gene_id "MSTRG.32751"; transcript_id "ENST00000524904"; exon_number "22"; gene_name "PPP6R3"; ref_gene_id "ENSG00000110075";
chr11	StringTie	exon	68609904	68610023	1000	+	.	gene_id "MSTRG.32751"; transcript_id "ENST00000524904"; exon_number "23"; gene_name "PPP6R3"; ref_gene_id "ENSG00000110075";
chr11	StringTie	exon	68613066	68614575	1000	+	.	gene_id "MSTRG.32751"; transcript_id "ENST00000524904"; exon_number "24"; gene_name "PPP6R3"; ref_gene_id "ENSG00000110075";
chr11	StringTie	transcript	68519563	68551219	1000	+	.	gene_id "MSTRG.32751"; transcript_id "ENST00000525050"; gene_name "PPP6R3"; ref_gene_id "ENSG00000110075";
chr11	StringTie	exon	68519563	68519651	1000	+	.	gene_id "MSTRG.32751"; transcript_id "ENST00000525050"; exon_number "1"; gene_name "PPP6R3"; ref_gene_id "ENSG00000110075";
chr11	StringTie	exon	68544838	68545024	1000	+	.	gene_id "MSTRG.32751"; transcript_id "ENST00000525050"; exon_number "2"; gene_name "PPP6R3"; ref_gene_id "ENSG00000110075";
chr11	StringTie	exon	68548067	68548204	1000	+	.	gene_id "MSTRG.32751"; transcript_id "ENST00000525050"; exon_number "3"; gene_name "PPP6R3"; ref_gene_id "ENSG00000110075";
chr11	StringTie	exon	68551121	68551219	1000	+	.	gene_id "MSTRG.32751"; transcript_id "ENST00000525050"; exon_number "4"; gene_name "PPP6R3"; ref_gene_id "ENSG00000110075";
chr11	StringTie	transcript	68609775	68613398	1000	+	.	gene_id "MSTRG.32751"; transcript_id "ENST00000525152"; gene_name "PPP6R3"; ref_gene_id "ENSG00000110075";
chr11	StringTie	exon	68609775	68610023	1000	+	.	gene_id "MSTRG.32751"; transcript_id "ENST00000525152"; exon_number "1"; gene_name "PPP6R3"; ref_gene_id "ENSG00000110075";
chr11	StringTie	exon	68613066	68613398	1000	+	.	gene_id "MSTRG.32751"; transcript_id "ENST00000525152"; exon_number "2"; gene_name "PPP6R3"; ref_gene_id "ENSG00000110075";
chr11	StringTie	transcript	68571099	68596218	1000	+	.	gene_id "MSTRG.32751"; transcript_id "ENST00000525421"; gene_name "PPP6R3"; ref_gene_id "ENSG00000110075";
chr11	StringTie	exon	68571099	68571104	1000	+	.	gene_id "MSTRG.32751"; transcript_id "ENST00000525421"; exon_number "1"; gene_name "PPP6R3"; ref_gene_id "ENSG00000110075";
chr11	StringTie	exon	68574109	68574224	1000	+	.	gene_id "MSTRG.32751"; transcript_id "ENST00000525421"; exon_number "2"; gene_name "PPP6R3"; ref_gene_id "ENSG00000110075";
chr11	StringTie	exon	68575958	68576043	1000	+	.	gene_id "MSTRG.32751"; transcript_id "ENST00000525421"; exon_number "3"; gene_name "PPP6R3"; ref_gene_id "ENSG00000110075";
chr11	StringTie	exon	68583043	68583129	1000	+	.	gene_id "MSTRG.32751"; transcript_id "ENST00000525421"; exon_number "4"; gene_name "PPP6R3"; ref_gene_id "ENSG00000110075";
chr11	StringTie	exon	68587798	68588024	1000	+	.	gene_id "MSTRG.32751"; transcript_id "ENST00000525421"; exon_number "5"; gene_name "PPP6R3"; ref_gene_id "ENSG00000110075";
chr11	StringTie	exon	68590660	68590714	1000	+	.	gene_id "MSTRG.32751"; transcript_id "ENST00000525421"; exon_number "6"; gene_name "PPP6R3"; ref_gene_id "ENSG00000110075";
chr11	StringTie	exon	68591576	68591706	1000	+	.	gene_id "MSTRG.32751"; transcript_id "ENST00000525421"; exon_number "7"; gene_name "PPP6R3"; ref_gene_id "ENSG00000110075";
chr11	StringTie	exon	68596097	68596218	1000	+	.	gene_id "MSTRG.32751"; transcript_id "ENST00000525421"; exon_number "8"; gene_name "PPP6R3"; ref_gene_id "ENSG00000110075";
chr11	StringTie	transcript	68586276	68614592	1000	+	.	gene_id "MSTRG.32751"; transcript_id "ENST00000526307"; gene_name "PPP6R3"; ref_gene_id "ENSG00000110075";
chr11	StringTie	exon	68586276	68588024	1000	+	.	gene_id "MSTRG.32751"; transcript_id "ENST00000526307"; exon_number "1"; gene_name "PPP6R3"; ref_gene_id "ENSG00000110075";
chr11	StringTie	exon	68590660	68590714	1000	+	.	gene_id "MSTRG.32751"; transcript_id "ENST00000526307"; exon_number "2"; gene_name "PPP6R3"; ref_gene_id "ENSG00000110075";
chr11	StringTie	exon	68591576	68591706	1000	+	.	gene_id "MSTRG.32751"; transcript_id "ENST00000526307"; exon_number "3"; gene_name "PPP6R3"; ref_gene_id "ENSG00000110075";
chr11	StringTie	exon	68596097	68596218	1000	+	.	gene_id "MSTRG.32751"; transcript_id "ENST00000526307"; exon_number "4"; gene_name "PPP6R3"; ref_gene_id "ENSG00000110075";
chr11	StringTie	exon	68600341	68600494	1000	+	.	gene_id "MSTRG.32751"; transcript_id "ENST00000526307"; exon_number "5"; gene_name "PPP6R3"; ref_gene_id "ENSG00000110075";
chr11	StringTie	exon	68601863	68601969	1000	+	.	gene_id "MSTRG.32751"; transcript_id "ENST00000526307"; exon_number "6"; gene_name "PPP6R3"; ref_gene_id "ENSG00000110075";
chr11	StringTie	exon	68603342	68603492	1000	+	.	gene_id "MSTRG.32751"; transcript_id "ENST00000526307"; exon_number "7"; gene_name "PPP6R3"; ref_gene_id "ENSG00000110075";
chr11	StringTie	exon	68609611	68609628	1000	+	.	gene_id "MSTRG.32751"; transcript_id "ENST00000526307"; exon_number "8"; gene_name "PPP6R3"; ref_gene_id "ENSG00000110075";
chr11	StringTie	exon	68609904	68610023	1000	+	.	gene_id "MSTRG.32751"; transcript_id "ENST00000526307"; exon_number "9"; gene_name "PPP6R3"; ref_gene_id "ENSG00000110075";
chr11	StringTie	exon	68613066	68614592	1000	+	.	gene_id "MSTRG.32751"; transcript_id "ENST00000526307"; exon_number "10"; gene_name "PPP6R3"; ref_gene_id "ENSG00000110075";
chr11	StringTie	transcript	68564424	68571216	1000	+	.	gene_id "MSTRG.32751"; transcript_id "ENST00000526574"; gene_name "PPP6R3"; ref_gene_id "ENSG00000110075";
chr11	StringTie	exon	68564424	68564432	1000	+	.	gene_id "MSTRG.32751"; transcript_id "ENST00000526574"; exon_number "1"; gene_name "PPP6R3"; ref_gene_id "ENSG00000110075";
chr11	StringTie	exon	68567014	68567166	1000	+	.	gene_id "MSTRG.32751"; transcript_id "ENST00000526574"; exon_number "2"; gene_name "PPP6R3"; ref_gene_id "ENSG00000110075";
chr11	StringTie	exon	68569748	68569897	1000	+	.	gene_id "MSTRG.32751"; transcript_id "ENST00000526574"; exon_number "3"; gene_name "PPP6R3"; ref_gene_id "ENSG00000110075";
chr11	StringTie	exon	68571040	68571216	1000	+	.	gene_id "MSTRG.32751"; transcript_id "ENST00000526574"; exon_number "4"; gene_name "PPP6R3"; ref_gene_id "ENSG00000110075";
chr11	StringTie	transcript	68601886	68613124	1000	+	.	gene_id "MSTRG.32751"; transcript_id "ENST00000526593"; gene_name "PPP6R3"; ref_gene_id "ENSG00000110075";
chr11	StringTie	exon	68601886	68601969	1000	+	.	gene_id "MSTRG.32751"; transcript_id "ENST00000526593"; exon_number "1"; gene_name "PPP6R3"; ref_gene_id "ENSG00000110075";
chr11	StringTie	exon	68603342	68603492	1000	+	.	gene_id "MSTRG.32751"; transcript_id "ENST00000526593"; exon_number "2"; gene_name "PPP6R3"; ref_gene_id "ENSG00000110075";
chr11	StringTie	exon	68609473	68609628	1000	+	.	gene_id "MSTRG.32751"; transcript_id "ENST00000526593"; exon_number "3"; gene_name "PPP6R3"; ref_gene_id "ENSG00000110075";
chr11	StringTie	exon	68609904	68610023	1000	+	.	gene_id "MSTRG.32751"; transcript_id "ENST00000526593"; exon_number "4"; gene_name "PPP6R3"; ref_gene_id "ENSG00000110075";
chr11	StringTie	exon	68613066	68613124	1000	+	.	gene_id "MSTRG.32751"; transcript_id "ENST00000526593"; exon_number "5"; gene_name "PPP6R3"; ref_gene_id "ENSG00000110075";
chr11	StringTie	transcript	68519635	68551220	1000	+	.	gene_id "MSTRG.32751"; transcript_id "ENST00000527069"; gene_name "PPP6R3"; ref_gene_id "ENSG00000110075";
chr11	StringTie	exon	68519635	68519651	1000	+	.	gene_id "MSTRG.32751"; transcript_id "ENST00000527069"; exon_number "1"; gene_name "PPP6R3"; ref_gene_id "ENSG00000110075";
chr11	StringTie	exon	68544838	68545024	1000	+	.	gene_id "MSTRG.32751"; transcript_id "ENST00000527069"; exon_number "2"; gene_name "PPP6R3"; ref_gene_id "ENSG00000110075";
chr11	StringTie	exon	68548067	68548204	1000	+	.	gene_id "MSTRG.32751"; transcript_id "ENST00000527069"; exon_number "3"; gene_name "PPP6R3"; ref_gene_id "ENSG00000110075";
chr11	StringTie	exon	68550990	68551220	1000	+	.	gene_id "MSTRG.32751"; transcript_id "ENST00000527069"; exon_number "4"; gene_name "PPP6R3"; ref_gene_id "ENSG00000110075";
chr11	StringTie	transcript	68519506	68615310	1000	+	.	gene_id "MSTRG.32751"; transcript_id "ENST00000527403"; gene_name "PPP6R3"; ref_gene_id "ENSG00000110075";
chr11	StringTie	exon	68519506	68519651	1000	+	.	gene_id "MSTRG.32751"; transcript_id "ENST00000527403"; exon_number "1"; gene_name "PPP6R3"; ref_gene_id "ENSG00000110075";
chr11	StringTie	exon	68537659	68537891	1000	+	.	gene_id "MSTRG.32751"; transcript_id "ENST00000527403"; exon_number "2"; gene_name "PPP6R3"; ref_gene_id "ENSG00000110075";
chr11	StringTie	exon	68544838	68545024	1000	+	.	gene_id "MSTRG.32751"; transcript_id "ENST00000527403"; exon_number "3"; gene_name "PPP6R3"; ref_gene_id "ENSG00000110075";
chr11	StringTie	exon	68548067	68548204	1000	+	.	gene_id "MSTRG.32751"; transcript_id "ENST00000527403"; exon_number "4"; gene_name "PPP6R3"; ref_gene_id "ENSG00000110075";
chr11	StringTie	exon	68551121	68551186	1000	+	.	gene_id "MSTRG.32751"; transcript_id "ENST00000527403"; exon_number "5"; gene_name "PPP6R3"; ref_gene_id "ENSG00000110075";
chr11	StringTie	exon	68554145	68554257	1000	+	.	gene_id "MSTRG.32751"; transcript_id "ENST00000527403"; exon_number "6"; gene_name "PPP6R3"; ref_gene_id "ENSG00000110075";
chr11	StringTie	exon	68558566	68558679	1000	+	.	gene_id "MSTRG.32751"; transcript_id "ENST00000527403"; exon_number "7"; gene_name "PPP6R3"; ref_gene_id "ENSG00000110075";
chr11	StringTie	exon	68564303	68564432	1000	+	.	gene_id "MSTRG.32751"; transcript_id "ENST00000527403"; exon_number "8"; gene_name "PPP6R3"; ref_gene_id "ENSG00000110075";
chr11	StringTie	exon	68567014	68567166	1000	+	.	gene_id "MSTRG.32751"; transcript_id "ENST00000527403"; exon_number "9"; gene_name "PPP6R3"; ref_gene_id "ENSG00000110075";
chr11	StringTie	exon	68569748	68569897	1000	+	.	gene_id "MSTRG.32751"; transcript_id "ENST00000527403"; exon_number "10"; gene_name "PPP6R3"; ref_gene_id "ENSG00000110075";
chr11	StringTie	exon	68571040	68571104	1000	+	.	gene_id "MSTRG.32751"; transcript_id "ENST00000527403"; exon_number "11"; gene_name "PPP6R3"; ref_gene_id "ENSG00000110075";
chr11	StringTie	exon	68574109	68574224	1000	+	.	gene_id "MSTRG.32751"; transcript_id "ENST00000527403"; exon_number "12"; gene_name "PPP6R3"; ref_gene_id "ENSG00000110075";
chr11	StringTie	exon	68575958	68576043	1000	+	.	gene_id "MSTRG.32751"; transcript_id "ENST00000527403"; exon_number "13"; gene_name "PPP6R3"; ref_gene_id "ENSG00000110075";
chr11	StringTie	exon	68587945	68588024	1000	+	.	gene_id "MSTRG.32751"; transcript_id "ENST00000527403"; exon_number "14"; gene_name "PPP6R3"; ref_gene_id "ENSG00000110075";
chr11	StringTie	exon	68590660	68590714	1000	+	.	gene_id "MSTRG.32751"; transcript_id "ENST00000527403"; exon_number "15"; gene_name "PPP6R3"; ref_gene_id "ENSG00000110075";
chr11	StringTie	exon	68591576	68591706	1000	+	.	gene_id "MSTRG.32751"; transcript_id "ENST00000527403"; exon_number "16"; gene_name "PPP6R3"; ref_gene_id "ENSG00000110075";
chr11	StringTie	exon	68596097	68596218	1000	+	.	gene_id "MSTRG.32751"; transcript_id "ENST00000527403"; exon_number "17"; gene_name "PPP6R3"; ref_gene_id "ENSG00000110075";
chr11	StringTie	exon	68600341	68600494	1000	+	.	gene_id "MSTRG.32751"; transcript_id "ENST00000527403"; exon_number "18"; gene_name "PPP6R3"; ref_gene_id "ENSG00000110075";
chr11	StringTie	exon	68601863	68601969	1000	+	.	gene_id "MSTRG.32751"; transcript_id "ENST00000527403"; exon_number "19"; gene_name "PPP6R3"; ref_gene_id "ENSG00000110075";
chr11	StringTie	exon	68603342	68603492	1000	+	.	gene_id "MSTRG.32751"; transcript_id "ENST00000527403"; exon_number "20"; gene_name "PPP6R3"; ref_gene_id "ENSG00000110075";
chr11	StringTie	exon	68609904	68610023	1000	+	.	gene_id "MSTRG.32751"; transcript_id "ENST00000527403"; exon_number "21"; gene_name "PPP6R3"; ref_gene_id "ENSG00000110075";
chr11	StringTie	exon	68613066	68615310	1000	+	.	gene_id "MSTRG.32751"; transcript_id "ENST00000527403"; exon_number "22"; gene_name "PPP6R3"; ref_gene_id "ENSG00000110075";
chr11	StringTie	transcript	68460738	68537689	1000	+	.	gene_id "MSTRG.32751"; transcript_id "ENST00000528635"; gene_name "PPP6R3"; ref_gene_id "ENSG00000110075";
chr11	StringTie	exon	68460738	68460827	1000	+	.	gene_id "MSTRG.32751"; transcript_id "ENST00000528635"; exon_number "1"; gene_name "PPP6R3"; ref_gene_id "ENSG00000110075";
chr11	StringTie	exon	68505145	68505271	1000	+	.	gene_id "MSTRG.32751"; transcript_id "ENST00000528635"; exon_number "2"; gene_name "PPP6R3"; ref_gene_id "ENSG00000110075";
chr11	StringTie	exon	68515028	68515166	1000	+	.	gene_id "MSTRG.32751"; transcript_id "ENST00000528635"; exon_number "3"; gene_name "PPP6R3"; ref_gene_id "ENSG00000110075";
chr11	StringTie	exon	68519501	68519651	1000	+	.	gene_id "MSTRG.32751"; transcript_id "ENST00000528635"; exon_number "4"; gene_name "PPP6R3"; ref_gene_id "ENSG00000110075";
chr11	StringTie	exon	68537659	68537689	1000	+	.	gene_id "MSTRG.32751"; transcript_id "ENST00000528635"; exon_number "5"; gene_name "PPP6R3"; ref_gene_id "ENSG00000110075";
chr11	StringTie	transcript	68537816	68551219	1000	+	.	gene_id "MSTRG.32751"; transcript_id "ENST00000529172"; gene_name "PPP6R3"; ref_gene_id "ENSG00000110075";
chr11	StringTie	exon	68537816	68537891	1000	+	.	gene_id "MSTRG.32751"; transcript_id "ENST00000529172"; exon_number "1"; gene_name "PPP6R3"; ref_gene_id "ENSG00000110075";
chr11	StringTie	exon	68544838	68545024	1000	+	.	gene_id "MSTRG.32751"; transcript_id "ENST00000529172"; exon_number "2"; gene_name "PPP6R3"; ref_gene_id "ENSG00000110075";
chr11	StringTie	exon	68548067	68548204	1000	+	.	gene_id "MSTRG.32751"; transcript_id "ENST00000529172"; exon_number "3"; gene_name "PPP6R3"; ref_gene_id "ENSG00000110075";
chr11	StringTie	exon	68551121	68551219	1000	+	.	gene_id "MSTRG.32751"; transcript_id "ENST00000529172"; exon_number "4"; gene_name "PPP6R3"; ref_gene_id "ENSG00000110075";
chr11	StringTie	transcript	68460748	68537891	1000	+	.	gene_id "MSTRG.32751"; transcript_id "ENST00000529344"; gene_name "PPP6R3"; ref_gene_id "ENSG00000110075";
chr11	StringTie	exon	68460748	68460827	1000	+	.	gene_id "MSTRG.32751"; transcript_id "ENST00000529344"; exon_number "1"; gene_name "PPP6R3"; ref_gene_id "ENSG00000110075";
chr11	StringTie	exon	68515028	68515166	1000	+	.	gene_id "MSTRG.32751"; transcript_id "ENST00000529344"; exon_number "2"; gene_name "PPP6R3"; ref_gene_id "ENSG00000110075";
chr11	StringTie	exon	68519501	68519651	1000	+	.	gene_id "MSTRG.32751"; transcript_id "ENST00000529344"; exon_number "3"; gene_name "PPP6R3"; ref_gene_id "ENSG00000110075";
chr11	StringTie	exon	68537659	68537891	1000	+	.	gene_id "MSTRG.32751"; transcript_id "ENST00000529344"; exon_number "4"; gene_name "PPP6R3"; ref_gene_id "ENSG00000110075";
chr11	StringTie	transcript	68460813	68615252	1000	+	.	gene_id "MSTRG.32751"; transcript_id "ENST00000529710"; gene_name "PPP6R3"; ref_gene_id "ENSG00000110075";
chr11	StringTie	exon	68460813	68460827	1000	+	.	gene_id "MSTRG.32751"; transcript_id "ENST00000529710"; exon_number "1"; gene_name "PPP6R3"; ref_gene_id "ENSG00000110075";
chr11	StringTie	exon	68505145	68505249	1000	+	.	gene_id "MSTRG.32751"; transcript_id "ENST00000529710"; exon_number "2"; gene_name "PPP6R3"; ref_gene_id "ENSG00000110075";
chr11	StringTie	exon	68519501	68519651	1000	+	.	gene_id "MSTRG.32751"; transcript_id "ENST00000529710"; exon_number "3"; gene_name "PPP6R3"; ref_gene_id "ENSG00000110075";
chr11	StringTie	exon	68537659	68537891	1000	+	.	gene_id "MSTRG.32751"; transcript_id "ENST00000529710"; exon_number "4"; gene_name "PPP6R3"; ref_gene_id "ENSG00000110075";
chr11	StringTie	exon	68544838	68545024	1000	+	.	gene_id "MSTRG.32751"; transcript_id "ENST00000529710"; exon_number "5"; gene_name "PPP6R3"; ref_gene_id "ENSG00000110075";
chr11	StringTie	exon	68548067	68548204	1000	+	.	gene_id "MSTRG.32751"; transcript_id "ENST00000529710"; exon_number "6"; gene_name "PPP6R3"; ref_gene_id "ENSG00000110075";
chr11	StringTie	exon	68551121	68551186	1000	+	.	gene_id "MSTRG.32751"; transcript_id "ENST00000529710"; exon_number "7"; gene_name "PPP6R3"; ref_gene_id "ENSG00000110075";
chr11	StringTie	exon	68554145	68554257	1000	+	.	gene_id "MSTRG.32751"; transcript_id "ENST00000529710"; exon_number "8"; gene_name "PPP6R3"; ref_gene_id "ENSG00000110075";
chr11	StringTie	exon	68558566	68558679	1000	+	.	gene_id "MSTRG.32751"; transcript_id "ENST00000529710"; exon_number "9"; gene_name "PPP6R3"; ref_gene_id "ENSG00000110075";
chr11	StringTie	exon	68564303	68564432	1000	+	.	gene_id "MSTRG.32751"; transcript_id "ENST00000529710"; exon_number "10"; gene_name "PPP6R3"; ref_gene_id "ENSG00000110075";
chr11	StringTie	exon	68569748	68569897	1000	+	.	gene_id "MSTRG.32751"; transcript_id "ENST00000529710"; exon_number "11"; gene_name "PPP6R3"; ref_gene_id "ENSG00000110075";
chr11	StringTie	exon	68571040	68571104	1000	+	.	gene_id "MSTRG.32751"; transcript_id "ENST00000529710"; exon_number "12"; gene_name "PPP6R3"; ref_gene_id "ENSG00000110075";
chr11	StringTie	exon	68574109	68574224	1000	+	.	gene_id "MSTRG.32751"; transcript_id "ENST00000529710"; exon_number "13"; gene_name "PPP6R3"; ref_gene_id "ENSG00000110075";
chr11	StringTie	exon	68575958	68576043	1000	+	.	gene_id "MSTRG.32751"; transcript_id "ENST00000529710"; exon_number "14"; gene_name "PPP6R3"; ref_gene_id "ENSG00000110075";
chr11	StringTie	exon	68587927	68588024	1000	+	.	gene_id "MSTRG.32751"; transcript_id "ENST00000529710"; exon_number "15"; gene_name "PPP6R3"; ref_gene_id "ENSG00000110075";
chr11	StringTie	exon	68590660	68590714	1000	+	.	gene_id "MSTRG.32751"; transcript_id "ENST00000529710"; exon_number "16"; gene_name "PPP6R3"; ref_gene_id "ENSG00000110075";
chr11	StringTie	exon	68591576	68591706	1000	+	.	gene_id "MSTRG.32751"; transcript_id "ENST00000529710"; exon_number "17"; gene_name "PPP6R3"; ref_gene_id "ENSG00000110075";
chr11	StringTie	exon	68596097	68596218	1000	+	.	gene_id "MSTRG.32751"; transcript_id "ENST00000529710"; exon_number "18"; gene_name "PPP6R3"; ref_gene_id "ENSG00000110075";
chr11	StringTie	exon	68600341	68600494	1000	+	.	gene_id "MSTRG.32751"; transcript_id "ENST00000529710"; exon_number "19"; gene_name "PPP6R3"; ref_gene_id "ENSG00000110075";
chr11	StringTie	exon	68601863	68601969	1000	+	.	gene_id "MSTRG.32751"; transcript_id "ENST00000529710"; exon_number "20"; gene_name "PPP6R3"; ref_gene_id "ENSG00000110075";
chr11	StringTie	exon	68603342	68603492	1000	+	.	gene_id "MSTRG.32751"; transcript_id "ENST00000529710"; exon_number "21"; gene_name "PPP6R3"; ref_gene_id "ENSG00000110075";
chr11	StringTie	exon	68609904	68610023	1000	+	.	gene_id "MSTRG.32751"; transcript_id "ENST00000529710"; exon_number "22"; gene_name "PPP6R3"; ref_gene_id "ENSG00000110075";
chr11	StringTie	exon	68614632	68615252	1000	+	.	gene_id "MSTRG.32751"; transcript_id "ENST00000529710"; exon_number "23"; gene_name "PPP6R3"; ref_gene_id "ENSG00000110075";
chr11	StringTie	transcript	68460747	68554220	1000	+	.	gene_id "MSTRG.32751"; transcript_id "ENST00000529907"; gene_name "PPP6R3"; ref_gene_id "ENSG00000110075";
chr11	StringTie	exon	68460747	68460827	1000	+	.	gene_id "MSTRG.32751"; transcript_id "ENST00000529907"; exon_number "1"; gene_name "PPP6R3"; ref_gene_id "ENSG00000110075";
chr11	StringTie	exon	68505145	68505271	1000	+	.	gene_id "MSTRG.32751"; transcript_id "ENST00000529907"; exon_number "2"; gene_name "PPP6R3"; ref_gene_id "ENSG00000110075";
chr11	StringTie	exon	68519501	68519651	1000	+	.	gene_id "MSTRG.32751"; transcript_id "ENST00000529907"; exon_number "3"; gene_name "PPP6R3"; ref_gene_id "ENSG00000110075";
chr11	StringTie	exon	68544838	68545024	1000	+	.	gene_id "MSTRG.32751"; transcript_id "ENST00000529907"; exon_number "4"; gene_name "PPP6R3"; ref_gene_id "ENSG00000110075";
chr11	StringTie	exon	68548067	68548204	1000	+	.	gene_id "MSTRG.32751"; transcript_id "ENST00000529907"; exon_number "5"; gene_name "PPP6R3"; ref_gene_id "ENSG00000110075";
chr11	StringTie	exon	68551121	68551186	1000	+	.	gene_id "MSTRG.32751"; transcript_id "ENST00000529907"; exon_number "6"; gene_name "PPP6R3"; ref_gene_id "ENSG00000110075";
chr11	StringTie	exon	68554145	68554220	1000	+	.	gene_id "MSTRG.32751"; transcript_id "ENST00000529907"; exon_number "7"; gene_name "PPP6R3"; ref_gene_id "ENSG00000110075";
chr11	StringTie	transcript	68460731	68537669	1000	+	.	gene_id "MSTRG.32751"; transcript_id "ENST00000530427"; gene_name "PPP6R3"; ref_gene_id "ENSG00000110075";
chr11	StringTie	exon	68460731	68460827	1000	+	.	gene_id "MSTRG.32751"; transcript_id "ENST00000530427"; exon_number "1"; gene_name "PPP6R3"; ref_gene_id "ENSG00000110075";
chr11	StringTie	exon	68505145	68505249	1000	+	.	gene_id "MSTRG.32751"; transcript_id "ENST00000530427"; exon_number "2"; gene_name "PPP6R3"; ref_gene_id "ENSG00000110075";
chr11	StringTie	exon	68519501	68519651	1000	+	.	gene_id "MSTRG.32751"; transcript_id "ENST00000530427"; exon_number "3"; gene_name "PPP6R3"; ref_gene_id "ENSG00000110075";
chr11	StringTie	exon	68522494	68522689	1000	+	.	gene_id "MSTRG.32751"; transcript_id "ENST00000530427"; exon_number "4"; gene_name "PPP6R3"; ref_gene_id "ENSG00000110075";
chr11	StringTie	exon	68537659	68537669	1000	+	.	gene_id "MSTRG.32751"; transcript_id "ENST00000530427"; exon_number "5"; gene_name "PPP6R3"; ref_gene_id "ENSG00000110075";
chr11	StringTie	transcript	68609951	68613538	1000	+	.	gene_id "MSTRG.32751"; transcript_id "ENST00000530734"; gene_name "PPP6R3"; ref_gene_id "ENSG00000110075";
chr11	StringTie	exon	68609951	68610023	1000	+	.	gene_id "MSTRG.32751"; transcript_id "ENST00000530734"; exon_number "1"; gene_name "PPP6R3"; ref_gene_id "ENSG00000110075";
chr11	StringTie	exon	68613036	68613538	1000	+	.	gene_id "MSTRG.32751"; transcript_id "ENST00000530734"; exon_number "2"; gene_name "PPP6R3"; ref_gene_id "ENSG00000110075";
chr11	StringTie	transcript	68535411	68551127	1000	+	.	gene_id "MSTRG.32751"; transcript_id "ENST00000531244"; gene_name "PPP6R3"; ref_gene_id "ENSG00000110075";
chr11	StringTie	exon	68535411	68535532	1000	+	.	gene_id "MSTRG.32751"; transcript_id "ENST00000531244"; exon_number "1"; gene_name "PPP6R3"; ref_gene_id "ENSG00000110075";
chr11	StringTie	exon	68537659	68537891	1000	+	.	gene_id "MSTRG.32751"; transcript_id "ENST00000531244"; exon_number "2"; gene_name "PPP6R3"; ref_gene_id "ENSG00000110075";
chr11	StringTie	exon	68544838	68545024	1000	+	.	gene_id "MSTRG.32751"; transcript_id "ENST00000531244"; exon_number "3"; gene_name "PPP6R3"; ref_gene_id "ENSG00000110075";
chr11	StringTie	exon	68548067	68548204	1000	+	.	gene_id "MSTRG.32751"; transcript_id "ENST00000531244"; exon_number "4"; gene_name "PPP6R3"; ref_gene_id "ENSG00000110075";
chr11	StringTie	exon	68551121	68551127	1000	+	.	gene_id "MSTRG.32751"; transcript_id "ENST00000531244"; exon_number "5"; gene_name "PPP6R3"; ref_gene_id "ENSG00000110075";
chr11	StringTie	transcript	68558196	68564407	1000	+	.	gene_id "MSTRG.32751"; transcript_id "ENST00000531432"; gene_name "PPP6R3"; ref_gene_id "ENSG00000110075";
chr11	StringTie	exon	68558196	68558679	1000	+	.	gene_id "MSTRG.32751"; transcript_id "ENST00000531432"; exon_number "1"; gene_name "PPP6R3"; ref_gene_id "ENSG00000110075";
chr11	StringTie	exon	68564303	68564407	1000	+	.	gene_id "MSTRG.32751"; transcript_id "ENST00000531432"; exon_number "2"; gene_name "PPP6R3"; ref_gene_id "ENSG00000110075";
chr11	StringTie	transcript	68460747	68537781	1000	+	.	gene_id "MSTRG.32751"; transcript_id "ENST00000533127"; gene_name "PPP6R3"; ref_gene_id "ENSG00000110075";
chr11	StringTie	exon	68460747	68460827	1000	+	.	gene_id "MSTRG.32751"; transcript_id "ENST00000533127"; exon_number "1"; gene_name "PPP6R3"; ref_gene_id "ENSG00000110075";
chr11	StringTie	exon	68519501	68519651	1000	+	.	gene_id "MSTRG.32751"; transcript_id "ENST00000533127"; exon_number "2"; gene_name "PPP6R3"; ref_gene_id "ENSG00000110075";
chr11	StringTie	exon	68522494	68522689	1000	+	.	gene_id "MSTRG.32751"; transcript_id "ENST00000533127"; exon_number "3"; gene_name "PPP6R3"; ref_gene_id "ENSG00000110075";
chr11	StringTie	exon	68537659	68537781	1000	+	.	gene_id "MSTRG.32751"; transcript_id "ENST00000533127"; exon_number "4"; gene_name "PPP6R3"; ref_gene_id "ENSG00000110075";
chr11	StringTie	transcript	68558642	68613354	1000	+	.	gene_id "MSTRG.32751"; transcript_id "ENST00000534190"; gene_name "PPP6R3"; ref_gene_id "ENSG00000110075";
chr11	StringTie	exon	68558642	68558679	1000	+	.	gene_id "MSTRG.32751"; transcript_id "ENST00000534190"; exon_number "1"; gene_name "PPP6R3"; ref_gene_id "ENSG00000110075";
chr11	StringTie	exon	68564303	68564432	1000	+	.	gene_id "MSTRG.32751"; transcript_id "ENST00000534190"; exon_number "2"; gene_name "PPP6R3"; ref_gene_id "ENSG00000110075";
chr11	StringTie	exon	68566999	68567166	1000	+	.	gene_id "MSTRG.32751"; transcript_id "ENST00000534190"; exon_number "3"; gene_name "PPP6R3"; ref_gene_id "ENSG00000110075";
chr11	StringTie	exon	68569748	68569897	1000	+	.	gene_id "MSTRG.32751"; transcript_id "ENST00000534190"; exon_number "4"; gene_name "PPP6R3"; ref_gene_id "ENSG00000110075";
chr11	StringTie	exon	68571040	68571104	1000	+	.	gene_id "MSTRG.32751"; transcript_id "ENST00000534190"; exon_number "5"; gene_name "PPP6R3"; ref_gene_id "ENSG00000110075";
chr11	StringTie	exon	68574109	68574224	1000	+	.	gene_id "MSTRG.32751"; transcript_id "ENST00000534190"; exon_number "6"; gene_name "PPP6R3"; ref_gene_id "ENSG00000110075";
chr11	StringTie	exon	68575958	68576043	1000	+	.	gene_id "MSTRG.32751"; transcript_id "ENST00000534190"; exon_number "7"; gene_name "PPP6R3"; ref_gene_id "ENSG00000110075";
chr11	StringTie	exon	68587927	68588024	1000	+	.	gene_id "MSTRG.32751"; transcript_id "ENST00000534190"; exon_number "8"; gene_name "PPP6R3"; ref_gene_id "ENSG00000110075";
chr11	StringTie	exon	68590660	68590714	1000	+	.	gene_id "MSTRG.32751"; transcript_id "ENST00000534190"; exon_number "9"; gene_name "PPP6R3"; ref_gene_id "ENSG00000110075";
chr11	StringTie	exon	68591576	68591706	1000	+	.	gene_id "MSTRG.32751"; transcript_id "ENST00000534190"; exon_number "10"; gene_name "PPP6R3"; ref_gene_id "ENSG00000110075";
chr11	StringTie	exon	68596097	68596218	1000	+	.	gene_id "MSTRG.32751"; transcript_id "ENST00000534190"; exon_number "11"; gene_name "PPP6R3"; ref_gene_id "ENSG00000110075";
chr11	StringTie	exon	68600341	68600494	1000	+	.	gene_id "MSTRG.32751"; transcript_id "ENST00000534190"; exon_number "12"; gene_name "PPP6R3"; ref_gene_id "ENSG00000110075";
chr11	StringTie	exon	68601863	68601969	1000	+	.	gene_id "MSTRG.32751"; transcript_id "ENST00000534190"; exon_number "13"; gene_name "PPP6R3"; ref_gene_id "ENSG00000110075";
chr11	StringTie	exon	68603342	68603492	1000	+	.	gene_id "MSTRG.32751"; transcript_id "ENST00000534190"; exon_number "14"; gene_name "PPP6R3"; ref_gene_id "ENSG00000110075";
chr11	StringTie	exon	68609904	68610023	1000	+	.	gene_id "MSTRG.32751"; transcript_id "ENST00000534190"; exon_number "15"; gene_name "PPP6R3"; ref_gene_id "ENSG00000110075";
chr11	StringTie	exon	68613066	68613354	1000	+	.	gene_id "MSTRG.32751"; transcript_id "ENST00000534190"; exon_number "16"; gene_name "PPP6R3"; ref_gene_id "ENSG00000110075";
chr11	StringTie	transcript	68460748	68613882	1000	+	.	gene_id "MSTRG.32751"; transcript_id "ENST00000534534"; gene_name "PPP6R3"; ref_gene_id "ENSG00000110075";
chr11	StringTie	exon	68460748	68460827	1000	+	.	gene_id "MSTRG.32751"; transcript_id "ENST00000534534"; exon_number "1"; gene_name "PPP6R3"; ref_gene_id "ENSG00000110075";
chr11	StringTie	exon	68519501	68519651	1000	+	.	gene_id "MSTRG.32751"; transcript_id "ENST00000534534"; exon_number "2"; gene_name "PPP6R3"; ref_gene_id "ENSG00000110075";
chr11	StringTie	exon	68544838	68545024	1000	+	.	gene_id "MSTRG.32751"; transcript_id "ENST00000534534"; exon_number "3"; gene_name "PPP6R3"; ref_gene_id "ENSG00000110075";
chr11	StringTie	exon	68548067	68548204	1000	+	.	gene_id "MSTRG.32751"; transcript_id "ENST00000534534"; exon_number "4"; gene_name "PPP6R3"; ref_gene_id "ENSG00000110075";
chr11	StringTie	exon	68567014	68567166	1000	+	.	gene_id "MSTRG.32751"; transcript_id "ENST00000534534"; exon_number "5"; gene_name "PPP6R3"; ref_gene_id "ENSG00000110075";
chr11	StringTie	exon	68569748	68569897	1000	+	.	gene_id "MSTRG.32751"; transcript_id "ENST00000534534"; exon_number "6"; gene_name "PPP6R3"; ref_gene_id "ENSG00000110075";
chr11	StringTie	exon	68571040	68571104	1000	+	.	gene_id "MSTRG.32751"; transcript_id "ENST00000534534"; exon_number "7"; gene_name "PPP6R3"; ref_gene_id "ENSG00000110075";
chr11	StringTie	exon	68574109	68574224	1000	+	.	gene_id "MSTRG.32751"; transcript_id "ENST00000534534"; exon_number "8"; gene_name "PPP6R3"; ref_gene_id "ENSG00000110075";
chr11	StringTie	exon	68575958	68576043	1000	+	.	gene_id "MSTRG.32751"; transcript_id "ENST00000534534"; exon_number "9"; gene_name "PPP6R3"; ref_gene_id "ENSG00000110075";
chr11	StringTie	exon	68583043	68583129	1000	+	.	gene_id "MSTRG.32751"; transcript_id "ENST00000534534"; exon_number "10"; gene_name "PPP6R3"; ref_gene_id "ENSG00000110075";
chr11	StringTie	exon	68587927	68588024	1000	+	.	gene_id "MSTRG.32751"; transcript_id "ENST00000534534"; exon_number "11"; gene_name "PPP6R3"; ref_gene_id "ENSG00000110075";
chr11	StringTie	exon	68590660	68590714	1000	+	.	gene_id "MSTRG.32751"; transcript_id "ENST00000534534"; exon_number "12"; gene_name "PPP6R3"; ref_gene_id "ENSG00000110075";
chr11	StringTie	exon	68591576	68591706	1000	+	.	gene_id "MSTRG.32751"; transcript_id "ENST00000534534"; exon_number "13"; gene_name "PPP6R3"; ref_gene_id "ENSG00000110075";
chr11	StringTie	exon	68596097	68596218	1000	+	.	gene_id "MSTRG.32751"; transcript_id "ENST00000534534"; exon_number "14"; gene_name "PPP6R3"; ref_gene_id "ENSG00000110075";
chr11	StringTie	exon	68600341	68600494	1000	+	.	gene_id "MSTRG.32751"; transcript_id "ENST00000534534"; exon_number "15"; gene_name "PPP6R3"; ref_gene_id "ENSG00000110075";
chr11	StringTie	exon	68601863	68601969	1000	+	.	gene_id "MSTRG.32751"; transcript_id "ENST00000534534"; exon_number "16"; gene_name "PPP6R3"; ref_gene_id "ENSG00000110075";
chr11	StringTie	exon	68603342	68603492	1000	+	.	gene_id "MSTRG.32751"; transcript_id "ENST00000534534"; exon_number "17"; gene_name "PPP6R3"; ref_gene_id "ENSG00000110075";
chr11	StringTie	exon	68609904	68610023	1000	+	.	gene_id "MSTRG.32751"; transcript_id "ENST00000534534"; exon_number "18"; gene_name "PPP6R3"; ref_gene_id "ENSG00000110075";
chr11	StringTie	exon	68613066	68613882	1000	+	.	gene_id "MSTRG.32751"; transcript_id "ENST00000534534"; exon_number "19"; gene_name "PPP6R3"; ref_gene_id "ENSG00000110075";
chr11	StringTie	transcript	68458821	68615748	1000	+	.	gene_id "MSTRG.32751"; transcript_id "MSTRG.32751.1";
chr11	StringTie	exon	68458821	68460827	1000	+	.	gene_id "MSTRG.32751"; transcript_id "MSTRG.32751.1"; exon_number "1";
chr11	StringTie	exon	68479764	68479881	1000	+	.	gene_id "MSTRG.32751"; transcript_id "MSTRG.32751.1"; exon_number "2";
chr11	StringTie	exon	68505145	68505271	1000	+	.	gene_id "MSTRG.32751"; transcript_id "MSTRG.32751.1"; exon_number "3";
chr11	StringTie	exon	68519501	68519651	1000	+	.	gene_id "MSTRG.32751"; transcript_id "MSTRG.32751.1"; exon_number "4";
chr11	StringTie	exon	68537659	68537891	1000	+	.	gene_id "MSTRG.32751"; transcript_id "MSTRG.32751.1"; exon_number "5";
chr11	StringTie	exon	68544838	68545024	1000	+	.	gene_id "MSTRG.32751"; transcript_id "MSTRG.32751.1"; exon_number "6";
chr11	StringTie	exon	68548067	68548204	1000	+	.	gene_id "MSTRG.32751"; transcript_id "MSTRG.32751.1"; exon_number "7";
chr11	StringTie	exon	68551121	68551186	1000	+	.	gene_id "MSTRG.32751"; transcript_id "MSTRG.32751.1"; exon_number "8";
chr11	StringTie	exon	68554145	68554257	1000	+	.	gene_id "MSTRG.32751"; transcript_id "MSTRG.32751.1"; exon_number "9";
chr11	StringTie	exon	68558566	68558679	1000	+	.	gene_id "MSTRG.32751"; transcript_id "MSTRG.32751.1"; exon_number "10";
chr11	StringTie	exon	68564303	68564432	1000	+	.	gene_id "MSTRG.32751"; transcript_id "MSTRG.32751.1"; exon_number "11";
chr11	StringTie	exon	68567014	68567166	1000	+	.	gene_id "MSTRG.32751"; transcript_id "MSTRG.32751.1"; exon_number "12";
chr11	StringTie	exon	68569748	68569897	1000	+	.	gene_id "MSTRG.32751"; transcript_id "MSTRG.32751.1"; exon_number "13";
chr11	StringTie	exon	68571040	68571104	1000	+	.	gene_id "MSTRG.32751"; transcript_id "MSTRG.32751.1"; exon_number "14";
chr11	StringTie	exon	68574109	68574224	1000	+	.	gene_id "MSTRG.32751"; transcript_id "MSTRG.32751.1"; exon_number "15";
chr11	StringTie	exon	68575958	68576043	1000	+	.	gene_id "MSTRG.32751"; transcript_id "MSTRG.32751.1"; exon_number "16";
chr11	StringTie	exon	68583043	68583129	1000	+	.	gene_id "MSTRG.32751"; transcript_id "MSTRG.32751.1"; exon_number "17";
chr11	StringTie	exon	68587927	68588024	1000	+	.	gene_id "MSTRG.32751"; transcript_id "MSTRG.32751.1"; exon_number "18";
chr11	StringTie	exon	68590660	68590714	1000	+	.	gene_id "MSTRG.32751"; transcript_id "MSTRG.32751.1"; exon_number "19";
chr11	StringTie	exon	68591576	68591706	1000	+	.	gene_id "MSTRG.32751"; transcript_id "MSTRG.32751.1"; exon_number "20";
chr11	StringTie	exon	68596097	68596218	1000	+	.	gene_id "MSTRG.32751"; transcript_id "MSTRG.32751.1"; exon_number "21";
chr11	StringTie	exon	68600341	68600494	1000	+	.	gene_id "MSTRG.32751"; transcript_id "MSTRG.32751.1"; exon_number "22";
chr11	StringTie	exon	68601863	68601969	1000	+	.	gene_id "MSTRG.32751"; transcript_id "MSTRG.32751.1"; exon_number "23";
chr11	StringTie	exon	68603342	68603492	1000	+	.	gene_id "MSTRG.32751"; transcript_id "MSTRG.32751.1"; exon_number "24";
chr11	StringTie	exon	68609904	68610023	1000	+	.	gene_id "MSTRG.32751"; transcript_id "MSTRG.32751.1"; exon_number "25";
chr11	StringTie	exon	68613066	68615748	1000	+	.	gene_id "MSTRG.32751"; transcript_id "MSTRG.32751.1"; exon_number "26";
chr11	StringTie	transcript	68460715	68474189	1000	+	.	gene_id "MSTRG.32751"; transcript_id "MSTRG.32751.10";
chr11	StringTie	exon	68460715	68460827	1000	+	.	gene_id "MSTRG.32751"; transcript_id "MSTRG.32751.10"; exon_number "1";
chr11	StringTie	exon	68474088	68474189	1000	+	.	gene_id "MSTRG.32751"; transcript_id "MSTRG.32751.10"; exon_number "2";
chr11	StringTie	transcript	68505135	68615390	1000	+	.	gene_id "MSTRG.32751"; transcript_id "MSTRG.32751.100";
chr11	StringTie	exon	68505135	68505249	1000	+	.	gene_id "MSTRG.32751"; transcript_id "MSTRG.32751.100"; exon_number "1";
chr11	StringTie	exon	68519501	68519651	1000	+	.	gene_id "MSTRG.32751"; transcript_id "MSTRG.32751.100"; exon_number "2";
chr11	StringTie	exon	68522494	68522689	1000	+	.	gene_id "MSTRG.32751"; transcript_id "MSTRG.32751.100"; exon_number "3";
chr11	StringTie	exon	68537659	68537891	1000	+	.	gene_id "MSTRG.32751"; transcript_id "MSTRG.32751.100"; exon_number "4";
chr11	StringTie	exon	68544838	68545024	1000	+	.	gene_id "MSTRG.32751"; transcript_id "MSTRG.32751.100"; exon_number "5";
chr11	StringTie	exon	68548067	68548204	1000	+	.	gene_id "MSTRG.32751"; transcript_id "MSTRG.32751.100"; exon_number "6";
chr11	StringTie	exon	68551121	68551186	1000	+	.	gene_id "MSTRG.32751"; transcript_id "MSTRG.32751.100"; exon_number "7";
chr11	StringTie	exon	68554145	68554257	1000	+	.	gene_id "MSTRG.32751"; transcript_id "MSTRG.32751.100"; exon_number "8";
chr11	StringTie	exon	68558566	68558679	1000	+	.	gene_id "MSTRG.32751"; transcript_id "MSTRG.32751.100"; exon_number "9";
chr11	StringTie	exon	68564303	68564432	1000	+	.	gene_id "MSTRG.32751"; transcript_id "MSTRG.32751.100"; exon_number "10";
chr11	StringTie	exon	68567014	68567166	1000	+	.	gene_id "MSTRG.32751"; transcript_id "MSTRG.32751.100"; exon_number "11";
chr11	StringTie	exon	68569748	68569897	1000	+	.	gene_id "MSTRG.32751"; transcript_id "MSTRG.32751.100"; exon_number "12";
chr11	StringTie	exon	68571040	68571104	1000	+	.	gene_id "MSTRG.32751"; transcript_id "MSTRG.32751.100"; exon_number "13";
chr11	StringTie	exon	68574109	68574224	1000	+	.	gene_id "MSTRG.32751"; transcript_id "MSTRG.32751.100"; exon_number "14";
chr11	StringTie	exon	68575958	68576043	1000	+	.	gene_id "MSTRG.32751"; transcript_id "MSTRG.32751.100"; exon_number "15";
chr11	StringTie	exon	68583043	68583129	1000	+	.	gene_id "MSTRG.32751"; transcript_id "MSTRG.32751.100"; exon_number "16";
chr11	StringTie	exon	68587927	68588024	1000	+	.	gene_id "MSTRG.32751"; transcript_id "MSTRG.32751.100"; exon_number "17";
chr11	StringTie	exon	68590660	68590714	1000	+	.	gene_id "MSTRG.32751"; transcript_id "MSTRG.32751.100"; exon_number "18";
chr11	StringTie	exon	68591576	68591706	1000	+	.	gene_id "MSTRG.32751"; transcript_id "MSTRG.32751.100"; exon_number "19";
chr11	StringTie	exon	68596097	68596218	1000	+	.	gene_id "MSTRG.32751"; transcript_id "MSTRG.32751.100"; exon_number "20";
chr11	StringTie	exon	68600341	68600494	1000	+	.	gene_id "MSTRG.32751"; transcript_id "MSTRG.32751.100"; exon_number "21";
chr11	StringTie	exon	68601863	68601969	1000	+	.	gene_id "MSTRG.32751"; transcript_id "MSTRG.32751.100"; exon_number "22";
chr11	StringTie	exon	68603342	68603492	1000	+	.	gene_id "MSTRG.32751"; transcript_id "MSTRG.32751.100"; exon_number "23";
chr11	StringTie	exon	68609904	68610023	1000	+	.	gene_id "MSTRG.32751"; transcript_id "MSTRG.32751.100"; exon_number "24";
chr11	StringTie	exon	68613036	68615390	1000	+	.	gene_id "MSTRG.32751"; transcript_id "MSTRG.32751.100"; exon_number "25";
chr11	StringTie	transcript	68505135	68615343	1000	+	.	gene_id "MSTRG.32751"; transcript_id "MSTRG.32751.101";
chr11	StringTie	exon	68505135	68505271	1000	+	.	gene_id "MSTRG.32751"; transcript_id "MSTRG.32751.101"; exon_number "1";
chr11	StringTie	exon	68515028	68515166	1000	+	.	gene_id "MSTRG.32751"; transcript_id "MSTRG.32751.101"; exon_number "2";
chr11	StringTie	exon	68519501	68519651	1000	+	.	gene_id "MSTRG.32751"; transcript_id "MSTRG.32751.101"; exon_number "3";
chr11	StringTie	exon	68537659	68537891	1000	+	.	gene_id "MSTRG.32751"; transcript_id "MSTRG.32751.101"; exon_number "4";
chr11	StringTie	exon	68544838	68545024	1000	+	.	gene_id "MSTRG.32751"; transcript_id "MSTRG.32751.101"; exon_number "5";
chr11	StringTie	exon	68548067	68548204	1000	+	.	gene_id "MSTRG.32751"; transcript_id "MSTRG.32751.101"; exon_number "6";
chr11	StringTie	exon	68551121	68551186	1000	+	.	gene_id "MSTRG.32751"; transcript_id "MSTRG.32751.101"; exon_number "7";
chr11	StringTie	exon	68554145	68554257	1000	+	.	gene_id "MSTRG.32751"; transcript_id "MSTRG.32751.101"; exon_number "8";
chr11	StringTie	exon	68558566	68558679	1000	+	.	gene_id "MSTRG.32751"; transcript_id "MSTRG.32751.101"; exon_number "9";
chr11	StringTie	exon	68564303	68564432	1000	+	.	gene_id "MSTRG.32751"; transcript_id "MSTRG.32751.101"; exon_number "10";
chr11	StringTie	exon	68567014	68567166	1000	+	.	gene_id "MSTRG.32751"; transcript_id "MSTRG.32751.101"; exon_number "11";
chr11	StringTie	exon	68569748	68569897	1000	+	.	gene_id "MSTRG.32751"; transcript_id "MSTRG.32751.101"; exon_number "12";
chr11	StringTie	exon	68571040	68571104	1000	+	.	gene_id "MSTRG.32751"; transcript_id "MSTRG.32751.101"; exon_number "13";
chr11	StringTie	exon	68574109	68574224	1000	+	.	gene_id "MSTRG.32751"; transcript_id "MSTRG.32751.101"; exon_number "14";
chr11	StringTie	exon	68575958	68576043	1000	+	.	gene_id "MSTRG.32751"; transcript_id "MSTRG.32751.101"; exon_number "15";
chr11	StringTie	exon	68583043	68583129	1000	+	.	gene_id "MSTRG.32751"; transcript_id "MSTRG.32751.101"; exon_number "16";
chr11	StringTie	exon	68587927	68588024	1000	+	.	gene_id "MSTRG.32751"; transcript_id "MSTRG.32751.101"; exon_number "17";
chr11	StringTie	exon	68590660	68590714	1000	+	.	gene_id "MSTRG.32751"; transcript_id "MSTRG.32751.101"; exon_number "18";
chr11	StringTie	exon	68591576	68591706	1000	+	.	gene_id "MSTRG.32751"; transcript_id "MSTRG.32751.101"; exon_number "19";
chr11	StringTie	exon	68596097	68596218	1000	+	.	gene_id "MSTRG.32751"; transcript_id "MSTRG.32751.101"; exon_number "20";
chr11	StringTie	exon	68600341	68600494	1000	+	.	gene_id "MSTRG.32751"; transcript_id "MSTRG.32751.101"; exon_number "21";
chr11	StringTie	exon	68601863	68601969	1000	+	.	gene_id "MSTRG.32751"; transcript_id "MSTRG.32751.101"; exon_number "22";
chr11	StringTie	exon	68603342	68603492	1000	+	.	gene_id "MSTRG.32751"; transcript_id "MSTRG.32751.101"; exon_number "23";
chr11	StringTie	exon	68609904	68610023	1000	+	.	gene_id "MSTRG.32751"; transcript_id "MSTRG.32751.101"; exon_number "24";
chr11	StringTie	exon	68613036	68615343	1000	+	.	gene_id "MSTRG.32751"; transcript_id "MSTRG.32751.101"; exon_number "25";
chr11	StringTie	transcript	68505137	68615366	1000	+	.	gene_id "MSTRG.32751"; transcript_id "MSTRG.32751.102";
chr11	StringTie	exon	68505137	68505271	1000	+	.	gene_id "MSTRG.32751"; transcript_id "MSTRG.32751.102"; exon_number "1";
chr11	StringTie	exon	68515028	68515166	1000	+	.	gene_id "MSTRG.32751"; transcript_id "MSTRG.32751.102"; exon_number "2";
chr11	StringTie	exon	68519501	68519651	1000	+	.	gene_id "MSTRG.32751"; transcript_id "MSTRG.32751.102"; exon_number "3";
chr11	StringTie	exon	68537659	68537891	1000	+	.	gene_id "MSTRG.32751"; transcript_id "MSTRG.32751.102"; exon_number "4";
chr11	StringTie	exon	68544838	68545024	1000	+	.	gene_id "MSTRG.32751"; transcript_id "MSTRG.32751.102"; exon_number "5";
chr11	StringTie	exon	68548067	68548204	1000	+	.	gene_id "MSTRG.32751"; transcript_id "MSTRG.32751.102"; exon_number "6";
chr11	StringTie	exon	68551121	68551186	1000	+	.	gene_id "MSTRG.32751"; transcript_id "MSTRG.32751.102"; exon_number "7";
chr11	StringTie	exon	68554145	68554257	1000	+	.	gene_id "MSTRG.32751"; transcript_id "MSTRG.32751.102"; exon_number "8";
chr11	StringTie	exon	68558566	68558679	1000	+	.	gene_id "MSTRG.32751"; transcript_id "MSTRG.32751.102"; exon_number "9";
chr11	StringTie	exon	68564303	68564432	1000	+	.	gene_id "MSTRG.32751"; transcript_id "MSTRG.32751.102"; exon_number "10";
chr11	StringTie	exon	68567014	68567166	1000	+	.	gene_id "MSTRG.32751"; transcript_id "MSTRG.32751.102"; exon_number "11";
chr11	StringTie	exon	68569748	68569897	1000	+	.	gene_id "MSTRG.32751"; transcript_id "MSTRG.32751.102"; exon_number "12";
chr11	StringTie	exon	68571040	68571104	1000	+	.	gene_id "MSTRG.32751"; transcript_id "MSTRG.32751.102"; exon_number "13";
chr11	StringTie	exon	68574109	68574224	1000	+	.	gene_id "MSTRG.32751"; transcript_id "MSTRG.32751.102"; exon_number "14";
chr11	StringTie	exon	68575958	68576043	1000	+	.	gene_id "MSTRG.32751"; transcript_id "MSTRG.32751.102"; exon_number "15";
chr11	StringTie	exon	68583043	68583129	1000	+	.	gene_id "MSTRG.32751"; transcript_id "MSTRG.32751.102"; exon_number "16";
chr11	StringTie	exon	68587978	68588024	1000	+	.	gene_id "MSTRG.32751"; transcript_id "MSTRG.32751.102"; exon_number "17";
chr11	StringTie	exon	68590660	68590714	1000	+	.	gene_id "MSTRG.32751"; transcript_id "MSTRG.32751.102"; exon_number "18";
chr11	StringTie	exon	68591576	68591706	1000	+	.	gene_id "MSTRG.32751"; transcript_id "MSTRG.32751.102"; exon_number "19";
chr11	StringTie	exon	68596097	68596218	1000	+	.	gene_id "MSTRG.32751"; transcript_id "MSTRG.32751.102"; exon_number "20";
chr11	StringTie	exon	68600341	68600494	1000	+	.	gene_id "MSTRG.32751"; transcript_id "MSTRG.32751.102"; exon_number "21";
chr11	StringTie	exon	68601863	68601969	1000	+	.	gene_id "MSTRG.32751"; transcript_id "MSTRG.32751.102"; exon_number "22";
chr11	StringTie	exon	68603342	68603492	1000	+	.	gene_id "MSTRG.32751"; transcript_id "MSTRG.32751.102"; exon_number "23";
chr11	StringTie	exon	68609904	68610023	1000	+	.	gene_id "MSTRG.32751"; transcript_id "MSTRG.32751.102"; exon_number "24";
chr11	StringTie	exon	68613036	68615366	1000	+	.	gene_id "MSTRG.32751"; transcript_id "MSTRG.32751.102"; exon_number "25";
chr11	StringTie	transcript	68505141	68615334	1000	+	.	gene_id "MSTRG.32751"; transcript_id "MSTRG.32751.103";
chr11	StringTie	exon	68505141	68505271	1000	+	.	gene_id "MSTRG.32751"; transcript_id "MSTRG.32751.103"; exon_number "1";
chr11	StringTie	exon	68515028	68515166	1000	+	.	gene_id "MSTRG.32751"; transcript_id "MSTRG.32751.103"; exon_number "2";
chr11	StringTie	exon	68519501	68519651	1000	+	.	gene_id "MSTRG.32751"; transcript_id "MSTRG.32751.103"; exon_number "3";
chr11	StringTie	exon	68522494	68522689	1000	+	.	gene_id "MSTRG.32751"; transcript_id "MSTRG.32751.103"; exon_number "4";
chr11	StringTie	exon	68537659	68537891	1000	+	.	gene_id "MSTRG.32751"; transcript_id "MSTRG.32751.103"; exon_number "5";
chr11	StringTie	exon	68544838	68545024	1000	+	.	gene_id "MSTRG.32751"; transcript_id "MSTRG.32751.103"; exon_number "6";
chr11	StringTie	exon	68548067	68548204	1000	+	.	gene_id "MSTRG.32751"; transcript_id "MSTRG.32751.103"; exon_number "7";
chr11	StringTie	exon	68551121	68551186	1000	+	.	gene_id "MSTRG.32751"; transcript_id "MSTRG.32751.103"; exon_number "8";
chr11	StringTie	exon	68554145	68554257	1000	+	.	gene_id "MSTRG.32751"; transcript_id "MSTRG.32751.103"; exon_number "9";
chr11	StringTie	exon	68558566	68558679	1000	+	.	gene_id "MSTRG.32751"; transcript_id "MSTRG.32751.103"; exon_number "10";
chr11	StringTie	exon	68564303	68564432	1000	+	.	gene_id "MSTRG.32751"; transcript_id "MSTRG.32751.103"; exon_number "11";
chr11	StringTie	exon	68567014	68567166	1000	+	.	gene_id "MSTRG.32751"; transcript_id "MSTRG.32751.103"; exon_number "12";
chr11	StringTie	exon	68569748	68569897	1000	+	.	gene_id "MSTRG.32751"; transcript_id "MSTRG.32751.103"; exon_number "13";
chr11	StringTie	exon	68571040	68571104	1000	+	.	gene_id "MSTRG.32751"; transcript_id "MSTRG.32751.103"; exon_number "14";
chr11	StringTie	exon	68574109	68574224	1000	+	.	gene_id "MSTRG.32751"; transcript_id "MSTRG.32751.103"; exon_number "15";
chr11	StringTie	exon	68575958	68576043	1000	+	.	gene_id "MSTRG.32751"; transcript_id "MSTRG.32751.103"; exon_number "16";
chr11	StringTie	exon	68587927	68588024	1000	+	.	gene_id "MSTRG.32751"; transcript_id "MSTRG.32751.103"; exon_number "17";
chr11	StringTie	exon	68590660	68590714	1000	+	.	gene_id "MSTRG.32751"; transcript_id "MSTRG.32751.103"; exon_number "18";
chr11	StringTie	exon	68591576	68591706	1000	+	.	gene_id "MSTRG.32751"; transcript_id "MSTRG.32751.103"; exon_number "19";
chr11	StringTie	exon	68596097	68596218	1000	+	.	gene_id "MSTRG.32751"; transcript_id "MSTRG.32751.103"; exon_number "20";
chr11	StringTie	exon	68600341	68600494	1000	+	.	gene_id "MSTRG.32751"; transcript_id "MSTRG.32751.103"; exon_number "21";
chr11	StringTie	exon	68601863	68601969	1000	+	.	gene_id "MSTRG.32751"; transcript_id "MSTRG.32751.103"; exon_number "22";
chr11	StringTie	exon	68603342	68603492	1000	+	.	gene_id "MSTRG.32751"; transcript_id "MSTRG.32751.103"; exon_number "23";
chr11	StringTie	exon	68609904	68610023	1000	+	.	gene_id "MSTRG.32751"; transcript_id "MSTRG.32751.103"; exon_number "24";
chr11	StringTie	exon	68613066	68615334	1000	+	.	gene_id "MSTRG.32751"; transcript_id "MSTRG.32751.103"; exon_number "25";
chr11	StringTie	transcript	68505142	68582765	1000	+	.	gene_id "MSTRG.32751"; transcript_id "MSTRG.32751.104";
chr11	StringTie	exon	68505142	68505271	1000	+	.	gene_id "MSTRG.32751"; transcript_id "MSTRG.32751.104"; exon_number "1";
chr11	StringTie	exon	68519501	68519651	1000	+	.	gene_id "MSTRG.32751"; transcript_id "MSTRG.32751.104"; exon_number "2";
chr11	StringTie	exon	68537659	68537891	1000	+	.	gene_id "MSTRG.32751"; transcript_id "MSTRG.32751.104"; exon_number "3";
chr11	StringTie	exon	68544838	68545024	1000	+	.	gene_id "MSTRG.32751"; transcript_id "MSTRG.32751.104"; exon_number "4";
chr11	StringTie	exon	68548067	68548204	1000	+	.	gene_id "MSTRG.32751"; transcript_id "MSTRG.32751.104"; exon_number "5";
chr11	StringTie	exon	68551121	68551186	1000	+	.	gene_id "MSTRG.32751"; transcript_id "MSTRG.32751.104"; exon_number "6";
chr11	StringTie	exon	68554145	68554257	1000	+	.	gene_id "MSTRG.32751"; transcript_id "MSTRG.32751.104"; exon_number "7";
chr11	StringTie	exon	68558566	68558679	1000	+	.	gene_id "MSTRG.32751"; transcript_id "MSTRG.32751.104"; exon_number "8";
chr11	StringTie	exon	68564303	68564432	1000	+	.	gene_id "MSTRG.32751"; transcript_id "MSTRG.32751.104"; exon_number "9";
chr11	StringTie	exon	68567014	68567166	1000	+	.	gene_id "MSTRG.32751"; transcript_id "MSTRG.32751.104"; exon_number "10";
chr11	StringTie	exon	68569748	68569897	1000	+	.	gene_id "MSTRG.32751"; transcript_id "MSTRG.32751.104"; exon_number "11";
chr11	StringTie	exon	68571040	68571104	1000	+	.	gene_id "MSTRG.32751"; transcript_id "MSTRG.32751.104"; exon_number "12";
chr11	StringTie	exon	68574109	68574224	1000	+	.	gene_id "MSTRG.32751"; transcript_id "MSTRG.32751.104"; exon_number "13";
chr11	StringTie	exon	68575958	68576043	1000	+	.	gene_id "MSTRG.32751"; transcript_id "MSTRG.32751.104"; exon_number "14";
chr11	StringTie	exon	68578610	68582765	1000	+	.	gene_id "MSTRG.32751"; transcript_id "MSTRG.32751.104"; exon_number "15";
chr11	StringTie	transcript	68505142	68615334	1000	+	.	gene_id "MSTRG.32751"; transcript_id "MSTRG.32751.105";
chr11	StringTie	exon	68505142	68505271	1000	+	.	gene_id "MSTRG.32751"; transcript_id "MSTRG.32751.105"; exon_number "1";
chr11	StringTie	exon	68519501	68519651	1000	+	.	gene_id "MSTRG.32751"; transcript_id "MSTRG.32751.105"; exon_number "2";
chr11	StringTie	exon	68537659	68537891	1000	+	.	gene_id "MSTRG.32751"; transcript_id "MSTRG.32751.105"; exon_number "3";
chr11	StringTie	exon	68544838	68545024	1000	+	.	gene_id "MSTRG.32751"; transcript_id "MSTRG.32751.105"; exon_number "4";
chr11	StringTie	exon	68548067	68548204	1000	+	.	gene_id "MSTRG.32751"; transcript_id "MSTRG.32751.105"; exon_number "5";
chr11	StringTie	exon	68551121	68551186	1000	+	.	gene_id "MSTRG.32751"; transcript_id "MSTRG.32751.105"; exon_number "6";
chr11	StringTie	exon	68554145	68554257	1000	+	.	gene_id "MSTRG.32751"; transcript_id "MSTRG.32751.105"; exon_number "7";
chr11	StringTie	exon	68558566	68558679	1000	+	.	gene_id "MSTRG.32751"; transcript_id "MSTRG.32751.105"; exon_number "8";
chr11	StringTie	exon	68564303	68564432	1000	+	.	gene_id "MSTRG.32751"; transcript_id "MSTRG.32751.105"; exon_number "9";
chr11	StringTie	exon	68567014	68567166	1000	+	.	gene_id "MSTRG.32751"; transcript_id "MSTRG.32751.105"; exon_number "10";
chr11	StringTie	exon	68569748	68569897	1000	+	.	gene_id "MSTRG.32751"; transcript_id "MSTRG.32751.105"; exon_number "11";
chr11	StringTie	exon	68571040	68571104	1000	+	.	gene_id "MSTRG.32751"; transcript_id "MSTRG.32751.105"; exon_number "12";
chr11	StringTie	exon	68574109	68574224	1000	+	.	gene_id "MSTRG.32751"; transcript_id "MSTRG.32751.105"; exon_number "13";
chr11	StringTie	exon	68575958	68576043	1000	+	.	gene_id "MSTRG.32751"; transcript_id "MSTRG.32751.105"; exon_number "14";
chr11	StringTie	exon	68583043	68583129	1000	+	.	gene_id "MSTRG.32751"; transcript_id "MSTRG.32751.105"; exon_number "15";
chr11	StringTie	exon	68587978	68588024	1000	+	.	gene_id "MSTRG.32751"; transcript_id "MSTRG.32751.105"; exon_number "16";
chr11	StringTie	exon	68590660	68590714	1000	+	.	gene_id "MSTRG.32751"; transcript_id "MSTRG.32751.105"; exon_number "17";
chr11	StringTie	exon	68591576	68591706	1000	+	.	gene_id "MSTRG.32751"; transcript_id "MSTRG.32751.105"; exon_number "18";
chr11	StringTie	exon	68596097	68596218	1000	+	.	gene_id "MSTRG.32751"; transcript_id "MSTRG.32751.105"; exon_number "19";
chr11	StringTie	exon	68600341	68600494	1000	+	.	gene_id "MSTRG.32751"; transcript_id "MSTRG.32751.105"; exon_number "20";
chr11	StringTie	exon	68601863	68601969	1000	+	.	gene_id "MSTRG.32751"; transcript_id "MSTRG.32751.105"; exon_number "21";
chr11	StringTie	exon	68603342	68603492	1000	+	.	gene_id "MSTRG.32751"; transcript_id "MSTRG.32751.105"; exon_number "22";
chr11	StringTie	exon	68609904	68610023	1000	+	.	gene_id "MSTRG.32751"; transcript_id "MSTRG.32751.105"; exon_number "23";
chr11	StringTie	exon	68613036	68615334	1000	+	.	gene_id "MSTRG.32751"; transcript_id "MSTRG.32751.105"; exon_number "24";
chr11	StringTie	transcript	68505143	68615385	1000	+	.	gene_id "MSTRG.32751"; transcript_id "MSTRG.32751.106";
chr11	StringTie	exon	68505143	68505249	1000	+	.	gene_id "MSTRG.32751"; transcript_id "MSTRG.32751.106"; exon_number "1";
chr11	StringTie	exon	68519501	68519651	1000	+	.	gene_id "MSTRG.32751"; transcript_id "MSTRG.32751.106"; exon_number "2";
chr11	StringTie	exon	68537664	68537891	1000	+	.	gene_id "MSTRG.32751"; transcript_id "MSTRG.32751.106"; exon_number "3";
chr11	StringTie	exon	68544838	68545024	1000	+	.	gene_id "MSTRG.32751"; transcript_id "MSTRG.32751.106"; exon_number "4";
chr11	StringTie	exon	68548067	68548204	1000	+	.	gene_id "MSTRG.32751"; transcript_id "MSTRG.32751.106"; exon_number "5";
chr11	StringTie	exon	68551121	68551186	1000	+	.	gene_id "MSTRG.32751"; transcript_id "MSTRG.32751.106"; exon_number "6";
chr11	StringTie	exon	68554145	68554257	1000	+	.	gene_id "MSTRG.32751"; transcript_id "MSTRG.32751.106"; exon_number "7";
chr11	StringTie	exon	68558566	68558679	1000	+	.	gene_id "MSTRG.32751"; transcript_id "MSTRG.32751.106"; exon_number "8";
chr11	StringTie	exon	68564303	68564432	1000	+	.	gene_id "MSTRG.32751"; transcript_id "MSTRG.32751.106"; exon_number "9";
chr11	StringTie	exon	68566999	68567166	1000	+	.	gene_id "MSTRG.32751"; transcript_id "MSTRG.32751.106"; exon_number "10";
chr11	StringTie	exon	68569748	68569897	1000	+	.	gene_id "MSTRG.32751"; transcript_id "MSTRG.32751.106"; exon_number "11";
chr11	StringTie	exon	68571040	68571104	1000	+	.	gene_id "MSTRG.32751"; transcript_id "MSTRG.32751.106"; exon_number "12";
chr11	StringTie	exon	68574109	68574224	1000	+	.	gene_id "MSTRG.32751"; transcript_id "MSTRG.32751.106"; exon_number "13";
chr11	StringTie	exon	68575958	68576043	1000	+	.	gene_id "MSTRG.32751"; transcript_id "MSTRG.32751.106"; exon_number "14";
chr11	StringTie	exon	68587927	68588024	1000	+	.	gene_id "MSTRG.32751"; transcript_id "MSTRG.32751.106"; exon_number "15";
chr11	StringTie	exon	68590660	68590714	1000	+	.	gene_id "MSTRG.32751"; transcript_id "MSTRG.32751.106"; exon_number "16";
chr11	StringTie	exon	68591576	68591706	1000	+	.	gene_id "MSTRG.32751"; transcript_id "MSTRG.32751.106"; exon_number "17";
chr11	StringTie	exon	68596097	68596218	1000	+	.	gene_id "MSTRG.32751"; transcript_id "MSTRG.32751.106"; exon_number "18";
chr11	StringTie	exon	68600341	68600494	1000	+	.	gene_id "MSTRG.32751"; transcript_id "MSTRG.32751.106"; exon_number "19";
chr11	StringTie	exon	68601863	68601969	1000	+	.	gene_id "MSTRG.32751"; transcript_id "MSTRG.32751.106"; exon_number "20";
chr11	StringTie	exon	68603342	68603492	1000	+	.	gene_id "MSTRG.32751"; transcript_id "MSTRG.32751.106"; exon_number "21";
chr11	StringTie	exon	68609904	68610023	1000	+	.	gene_id "MSTRG.32751"; transcript_id "MSTRG.32751.106"; exon_number "22";
chr11	StringTie	exon	68613066	68615385	1000	+	.	gene_id "MSTRG.32751"; transcript_id "MSTRG.32751.106"; exon_number "23";
chr11	StringTie	transcript	68505143	68615334	1000	+	.	gene_id "MSTRG.32751"; transcript_id "MSTRG.32751.107";
chr11	StringTie	exon	68505143	68505249	1000	+	.	gene_id "MSTRG.32751"; transcript_id "MSTRG.32751.107"; exon_number "1";
chr11	StringTie	exon	68519501	68519651	1000	+	.	gene_id "MSTRG.32751"; transcript_id "MSTRG.32751.107"; exon_number "2";
chr11	StringTie	exon	68537659	68537891	1000	+	.	gene_id "MSTRG.32751"; transcript_id "MSTRG.32751.107"; exon_number "3";
chr11	StringTie	exon	68544838	68545024	1000	+	.	gene_id "MSTRG.32751"; transcript_id "MSTRG.32751.107"; exon_number "4";
chr11	StringTie	exon	68548067	68548204	1000	+	.	gene_id "MSTRG.32751"; transcript_id "MSTRG.32751.107"; exon_number "5";
chr11	StringTie	exon	68551121	68551186	1000	+	.	gene_id "MSTRG.32751"; transcript_id "MSTRG.32751.107"; exon_number "6";
chr11	StringTie	exon	68554145	68554257	1000	+	.	gene_id "MSTRG.32751"; transcript_id "MSTRG.32751.107"; exon_number "7";
chr11	StringTie	exon	68558566	68558679	1000	+	.	gene_id "MSTRG.32751"; transcript_id "MSTRG.32751.107"; exon_number "8";
chr11	StringTie	exon	68564303	68564432	1000	+	.	gene_id "MSTRG.32751"; transcript_id "MSTRG.32751.107"; exon_number "9";
chr11	StringTie	exon	68567014	68567166	1000	+	.	gene_id "MSTRG.32751"; transcript_id "MSTRG.32751.107"; exon_number "10";
chr11	StringTie	exon	68569748	68569897	1000	+	.	gene_id "MSTRG.32751"; transcript_id "MSTRG.32751.107"; exon_number "11";
chr11	StringTie	exon	68571040	68571104	1000	+	.	gene_id "MSTRG.32751"; transcript_id "MSTRG.32751.107"; exon_number "12";
chr11	StringTie	exon	68574109	68574224	1000	+	.	gene_id "MSTRG.32751"; transcript_id "MSTRG.32751.107"; exon_number "13";
chr11	StringTie	exon	68575958	68576043	1000	+	.	gene_id "MSTRG.32751"; transcript_id "MSTRG.32751.107"; exon_number "14";
chr11	StringTie	exon	68583043	68583129	1000	+	.	gene_id "MSTRG.32751"; transcript_id "MSTRG.32751.107"; exon_number "15";
chr11	StringTie	exon	68587978	68588024	1000	+	.	gene_id "MSTRG.32751"; transcript_id "MSTRG.32751.107"; exon_number "16";
chr11	StringTie	exon	68590660	68590714	1000	+	.	gene_id "MSTRG.32751"; transcript_id "MSTRG.32751.107"; exon_number "17";
chr11	StringTie	exon	68591576	68591706	1000	+	.	gene_id "MSTRG.32751"; transcript_id "MSTRG.32751.107"; exon_number "18";
chr11	StringTie	exon	68596097	68596218	1000	+	.	gene_id "MSTRG.32751"; transcript_id "MSTRG.32751.107"; exon_number "19";
chr11	StringTie	exon	68600341	68600494	1000	+	.	gene_id "MSTRG.32751"; transcript_id "MSTRG.32751.107"; exon_number "20";
chr11	StringTie	exon	68601863	68601969	1000	+	.	gene_id "MSTRG.32751"; transcript_id "MSTRG.32751.107"; exon_number "21";
chr11	StringTie	exon	68603342	68603492	1000	+	.	gene_id "MSTRG.32751"; transcript_id "MSTRG.32751.107"; exon_number "22";
chr11	StringTie	exon	68609904	68610023	1000	+	.	gene_id "MSTRG.32751"; transcript_id "MSTRG.32751.107"; exon_number "23";
chr11	StringTie	exon	68613036	68615334	1000	+	.	gene_id "MSTRG.32751"; transcript_id "MSTRG.32751.107"; exon_number "24";
chr11	StringTie	transcript	68505154	68615343	1000	+	.	gene_id "MSTRG.32751"; transcript_id "MSTRG.32751.108";
chr11	StringTie	exon	68505154	68505271	1000	+	.	gene_id "MSTRG.32751"; transcript_id "MSTRG.32751.108"; exon_number "1";
chr11	StringTie	exon	68519501	68519651	1000	+	.	gene_id "MSTRG.32751"; transcript_id "MSTRG.32751.108"; exon_number "2";
chr11	StringTie	exon	68537659	68537891	1000	+	.	gene_id "MSTRG.32751"; transcript_id "MSTRG.32751.108"; exon_number "3";
chr11	StringTie	exon	68544838	68545024	1000	+	.	gene_id "MSTRG.32751"; transcript_id "MSTRG.32751.108"; exon_number "4";
chr11	StringTie	exon	68548067	68548204	1000	+	.	gene_id "MSTRG.32751"; transcript_id "MSTRG.32751.108"; exon_number "5";
chr11	StringTie	exon	68551121	68551186	1000	+	.	gene_id "MSTRG.32751"; transcript_id "MSTRG.32751.108"; exon_number "6";
chr11	StringTie	exon	68554145	68554257	1000	+	.	gene_id "MSTRG.32751"; transcript_id "MSTRG.32751.108"; exon_number "7";
chr11	StringTie	exon	68558566	68558679	1000	+	.	gene_id "MSTRG.32751"; transcript_id "MSTRG.32751.108"; exon_number "8";
chr11	StringTie	exon	68564303	68564432	1000	+	.	gene_id "MSTRG.32751"; transcript_id "MSTRG.32751.108"; exon_number "9";
chr11	StringTie	exon	68566999	68567166	1000	+	.	gene_id "MSTRG.32751"; transcript_id "MSTRG.32751.108"; exon_number "10";
chr11	StringTie	exon	68569748	68569897	1000	+	.	gene_id "MSTRG.32751"; transcript_id "MSTRG.32751.108"; exon_number "11";
chr11	StringTie	exon	68571040	68571104	1000	+	.	gene_id "MSTRG.32751"; transcript_id "MSTRG.32751.108"; exon_number "12";
chr11	StringTie	exon	68574109	68574224	1000	+	.	gene_id "MSTRG.32751"; transcript_id "MSTRG.32751.108"; exon_number "13";
chr11	StringTie	exon	68575958	68576043	1000	+	.	gene_id "MSTRG.32751"; transcript_id "MSTRG.32751.108"; exon_number "14";
chr11	StringTie	exon	68587927	68588024	1000	+	.	gene_id "MSTRG.32751"; transcript_id "MSTRG.32751.108"; exon_number "15";
chr11	StringTie	exon	68590660	68590714	1000	+	.	gene_id "MSTRG.32751"; transcript_id "MSTRG.32751.108"; exon_number "16";
chr11	StringTie	exon	68591576	68591706	1000	+	.	gene_id "MSTRG.32751"; transcript_id "MSTRG.32751.108"; exon_number "17";
chr11	StringTie	exon	68596097	68596218	1000	+	.	gene_id "MSTRG.32751"; transcript_id "MSTRG.32751.108"; exon_number "18";
chr11	StringTie	exon	68600341	68600494	1000	+	.	gene_id "MSTRG.32751"; transcript_id "MSTRG.32751.108"; exon_number "19";
chr11	StringTie	exon	68601863	68601969	1000	+	.	gene_id "MSTRG.32751"; transcript_id "MSTRG.32751.108"; exon_number "20";
chr11	StringTie	exon	68603342	68603492	1000	+	.	gene_id "MSTRG.32751"; transcript_id "MSTRG.32751.108"; exon_number "21";
chr11	StringTie	exon	68609904	68610023	1000	+	.	gene_id "MSTRG.32751"; transcript_id "MSTRG.32751.108"; exon_number "22";
chr11	StringTie	exon	68613066	68615343	1000	+	.	gene_id "MSTRG.32751"; transcript_id "MSTRG.32751.108"; exon_number "23";
chr11	StringTie	transcript	68514956	68615334	1000	+	.	gene_id "MSTRG.32751"; transcript_id "MSTRG.32751.109";
chr11	StringTie	exon	68514956	68515166	1000	+	.	gene_id "MSTRG.32751"; transcript_id "MSTRG.32751.109"; exon_number "1";
chr11	StringTie	exon	68519501	68519651	1000	+	.	gene_id "MSTRG.32751"; transcript_id "MSTRG.32751.109"; exon_number "2";
chr11	StringTie	exon	68544838	68545024	1000	+	.	gene_id "MSTRG.32751"; transcript_id "MSTRG.32751.109"; exon_number "3";
chr11	StringTie	exon	68548067	68548204	1000	+	.	gene_id "MSTRG.32751"; transcript_id "MSTRG.32751.109"; exon_number "4";
chr11	StringTie	exon	68551121	68551186	1000	+	.	gene_id "MSTRG.32751"; transcript_id "MSTRG.32751.109"; exon_number "5";
chr11	StringTie	exon	68554145	68554257	1000	+	.	gene_id "MSTRG.32751"; transcript_id "MSTRG.32751.109"; exon_number "6";
chr11	StringTie	exon	68558566	68558679	1000	+	.	gene_id "MSTRG.32751"; transcript_id "MSTRG.32751.109"; exon_number "7";
chr11	StringTie	exon	68564303	68564432	1000	+	.	gene_id "MSTRG.32751"; transcript_id "MSTRG.32751.109"; exon_number "8";
chr11	StringTie	exon	68567014	68567166	1000	+	.	gene_id "MSTRG.32751"; transcript_id "MSTRG.32751.109"; exon_number "9";
chr11	StringTie	exon	68569748	68569897	1000	+	.	gene_id "MSTRG.32751"; transcript_id "MSTRG.32751.109"; exon_number "10";
chr11	StringTie	exon	68571040	68571104	1000	+	.	gene_id "MSTRG.32751"; transcript_id "MSTRG.32751.109"; exon_number "11";
chr11	StringTie	exon	68574109	68574224	1000	+	.	gene_id "MSTRG.32751"; transcript_id "MSTRG.32751.109"; exon_number "12";
chr11	StringTie	exon	68575958	68576043	1000	+	.	gene_id "MSTRG.32751"; transcript_id "MSTRG.32751.109"; exon_number "13";
chr11	StringTie	exon	68583043	68583129	1000	+	.	gene_id "MSTRG.32751"; transcript_id "MSTRG.32751.109"; exon_number "14";
chr11	StringTie	exon	68587927	68588024	1000	+	.	gene_id "MSTRG.32751"; transcript_id "MSTRG.32751.109"; exon_number "15";
chr11	StringTie	exon	68590660	68590714	1000	+	.	gene_id "MSTRG.32751"; transcript_id "MSTRG.32751.109"; exon_number "16";
chr11	StringTie	exon	68591576	68591706	1000	+	.	gene_id "MSTRG.32751"; transcript_id "MSTRG.32751.109"; exon_number "17";
chr11	StringTie	exon	68596097	68596218	1000	+	.	gene_id "MSTRG.32751"; transcript_id "MSTRG.32751.109"; exon_number "18";
chr11	StringTie	exon	68600341	68600494	1000	+	.	gene_id "MSTRG.32751"; transcript_id "MSTRG.32751.109"; exon_number "19";
chr11	StringTie	exon	68601863	68601969	1000	+	.	gene_id "MSTRG.32751"; transcript_id "MSTRG.32751.109"; exon_number "20";
chr11	StringTie	exon	68603342	68603492	1000	+	.	gene_id "MSTRG.32751"; transcript_id "MSTRG.32751.109"; exon_number "21";
chr11	StringTie	exon	68609904	68610023	1000	+	.	gene_id "MSTRG.32751"; transcript_id "MSTRG.32751.109"; exon_number "22";
chr11	StringTie	exon	68613036	68615334	1000	+	.	gene_id "MSTRG.32751"; transcript_id "MSTRG.32751.109"; exon_number "23";
chr11	StringTie	transcript	68460715	68461700	1000	+	.	gene_id "MSTRG.32751"; transcript_id "MSTRG.32751.11";
chr11	StringTie	exon	68460715	68460827	1000	+	.	gene_id "MSTRG.32751"; transcript_id "MSTRG.32751.11"; exon_number "1";
chr11	StringTie	exon	68461367	68461446	1000	+	.	gene_id "MSTRG.32751"; transcript_id "MSTRG.32751.11"; exon_number "2";
chr11	StringTie	exon	68461627	68461700	1000	+	.	gene_id "MSTRG.32751"; transcript_id "MSTRG.32751.11"; exon_number "3";
chr11	StringTie	transcript	68519501	68615334	1000	+	.	gene_id "MSTRG.32751"; transcript_id "MSTRG.32751.110";
chr11	StringTie	exon	68519501	68519651	1000	+	.	gene_id "MSTRG.32751"; transcript_id "MSTRG.32751.110"; exon_number "1";
chr11	StringTie	exon	68537659	68537891	1000	+	.	gene_id "MSTRG.32751"; transcript_id "MSTRG.32751.110"; exon_number "2";
chr11	StringTie	exon	68544838	68545024	1000	+	.	gene_id "MSTRG.32751"; transcript_id "MSTRG.32751.110"; exon_number "3";
chr11	StringTie	exon	68548067	68548204	1000	+	.	gene_id "MSTRG.32751"; transcript_id "MSTRG.32751.110"; exon_number "4";
chr11	StringTie	exon	68551121	68551186	1000	+	.	gene_id "MSTRG.32751"; transcript_id "MSTRG.32751.110"; exon_number "5";
chr11	StringTie	exon	68554145	68554257	1000	+	.	gene_id "MSTRG.32751"; transcript_id "MSTRG.32751.110"; exon_number "6";
chr11	StringTie	exon	68558566	68558679	1000	+	.	gene_id "MSTRG.32751"; transcript_id "MSTRG.32751.110"; exon_number "7";
chr11	StringTie	exon	68564303	68564432	1000	+	.	gene_id "MSTRG.32751"; transcript_id "MSTRG.32751.110"; exon_number "8";
chr11	StringTie	exon	68567014	68567166	1000	+	.	gene_id "MSTRG.32751"; transcript_id "MSTRG.32751.110"; exon_number "9";
chr11	StringTie	exon	68569748	68569897	1000	+	.	gene_id "MSTRG.32751"; transcript_id "MSTRG.32751.110"; exon_number "10";
chr11	StringTie	exon	68571040	68571104	1000	+	.	gene_id "MSTRG.32751"; transcript_id "MSTRG.32751.110"; exon_number "11";
chr11	StringTie	exon	68574109	68574224	1000	+	.	gene_id "MSTRG.32751"; transcript_id "MSTRG.32751.110"; exon_number "12";
chr11	StringTie	exon	68575958	68576043	1000	+	.	gene_id "MSTRG.32751"; transcript_id "MSTRG.32751.110"; exon_number "13";
chr11	StringTie	exon	68583043	68583129	1000	+	.	gene_id "MSTRG.32751"; transcript_id "MSTRG.32751.110"; exon_number "14";
chr11	StringTie	exon	68587978	68588024	1000	+	.	gene_id "MSTRG.32751"; transcript_id "MSTRG.32751.110"; exon_number "15";
chr11	StringTie	exon	68590660	68590714	1000	+	.	gene_id "MSTRG.32751"; transcript_id "MSTRG.32751.110"; exon_number "16";
chr11	StringTie	exon	68591576	68591706	1000	+	.	gene_id "MSTRG.32751"; transcript_id "MSTRG.32751.110"; exon_number "17";
chr11	StringTie	exon	68596097	68596218	1000	+	.	gene_id "MSTRG.32751"; transcript_id "MSTRG.32751.110"; exon_number "18";
chr11	StringTie	exon	68600341	68600494	1000	+	.	gene_id "MSTRG.32751"; transcript_id "MSTRG.32751.110"; exon_number "19";
chr11	StringTie	exon	68601863	68601969	1000	+	.	gene_id "MSTRG.32751"; transcript_id "MSTRG.32751.110"; exon_number "20";
chr11	StringTie	exon	68603342	68603492	1000	+	.	gene_id "MSTRG.32751"; transcript_id "MSTRG.32751.110"; exon_number "21";
chr11	StringTie	exon	68609611	68609628	1000	+	.	gene_id "MSTRG.32751"; transcript_id "MSTRG.32751.110"; exon_number "22";
chr11	StringTie	exon	68609904	68610023	1000	+	.	gene_id "MSTRG.32751"; transcript_id "MSTRG.32751.110"; exon_number "23";
chr11	StringTie	exon	68613066	68615334	1000	+	.	gene_id "MSTRG.32751"; transcript_id "MSTRG.32751.110"; exon_number "24";
chr11	StringTie	transcript	68535411	68615334	1000	+	.	gene_id "MSTRG.32751"; transcript_id "MSTRG.32751.114";
chr11	StringTie	exon	68535411	68535532	1000	+	.	gene_id "MSTRG.32751"; transcript_id "MSTRG.32751.114"; exon_number "1";
chr11	StringTie	exon	68537659	68537891	1000	+	.	gene_id "MSTRG.32751"; transcript_id "MSTRG.32751.114"; exon_number "2";
chr11	StringTie	exon	68544838	68545024	1000	+	.	gene_id "MSTRG.32751"; transcript_id "MSTRG.32751.114"; exon_number "3";
chr11	StringTie	exon	68548067	68548204	1000	+	.	gene_id "MSTRG.32751"; transcript_id "MSTRG.32751.114"; exon_number "4";
chr11	StringTie	exon	68551121	68554257	1000	+	.	gene_id "MSTRG.32751"; transcript_id "MSTRG.32751.114"; exon_number "5";
chr11	StringTie	exon	68558566	68558679	1000	+	.	gene_id "MSTRG.32751"; transcript_id "MSTRG.32751.114"; exon_number "6";
chr11	StringTie	exon	68564303	68564432	1000	+	.	gene_id "MSTRG.32751"; transcript_id "MSTRG.32751.114"; exon_number "7";
chr11	StringTie	exon	68567014	68567166	1000	+	.	gene_id "MSTRG.32751"; transcript_id "MSTRG.32751.114"; exon_number "8";
chr11	StringTie	exon	68569748	68569897	1000	+	.	gene_id "MSTRG.32751"; transcript_id "MSTRG.32751.114"; exon_number "9";
chr11	StringTie	exon	68571040	68571104	1000	+	.	gene_id "MSTRG.32751"; transcript_id "MSTRG.32751.114"; exon_number "10";
chr11	StringTie	exon	68574109	68574224	1000	+	.	gene_id "MSTRG.32751"; transcript_id "MSTRG.32751.114"; exon_number "11";
chr11	StringTie	exon	68575958	68576043	1000	+	.	gene_id "MSTRG.32751"; transcript_id "MSTRG.32751.114"; exon_number "12";
chr11	StringTie	exon	68583043	68583129	1000	+	.	gene_id "MSTRG.32751"; transcript_id "MSTRG.32751.114"; exon_number "13";
chr11	StringTie	exon	68587927	68588024	1000	+	.	gene_id "MSTRG.32751"; transcript_id "MSTRG.32751.114"; exon_number "14";
chr11	StringTie	exon	68590660	68590714	1000	+	.	gene_id "MSTRG.32751"; transcript_id "MSTRG.32751.114"; exon_number "15";
chr11	StringTie	exon	68591576	68591706	1000	+	.	gene_id "MSTRG.32751"; transcript_id "MSTRG.32751.114"; exon_number "16";
chr11	StringTie	exon	68596097	68596218	1000	+	.	gene_id "MSTRG.32751"; transcript_id "MSTRG.32751.114"; exon_number "17";
chr11	StringTie	exon	68600341	68600494	1000	+	.	gene_id "MSTRG.32751"; transcript_id "MSTRG.32751.114"; exon_number "18";
chr11	StringTie	exon	68601863	68601969	1000	+	.	gene_id "MSTRG.32751"; transcript_id "MSTRG.32751.114"; exon_number "19";
chr11	StringTie	exon	68603342	68603492	1000	+	.	gene_id "MSTRG.32751"; transcript_id "MSTRG.32751.114"; exon_number "20";
chr11	StringTie	exon	68609611	68609628	1000	+	.	gene_id "MSTRG.32751"; transcript_id "MSTRG.32751.114"; exon_number "21";
chr11	StringTie	exon	68609904	68610023	1000	+	.	gene_id "MSTRG.32751"; transcript_id "MSTRG.32751.114"; exon_number "22";
chr11	StringTie	exon	68613066	68615334	1000	+	.	gene_id "MSTRG.32751"; transcript_id "MSTRG.32751.114"; exon_number "23";
chr11	StringTie	transcript	68460715	68471622	1000	+	.	gene_id "MSTRG.32751"; transcript_id "MSTRG.32751.12";
chr11	StringTie	exon	68460715	68460827	1000	+	.	gene_id "MSTRG.32751"; transcript_id "MSTRG.32751.12"; exon_number "1";
chr11	StringTie	exon	68461627	68461700	1000	+	.	gene_id "MSTRG.32751"; transcript_id "MSTRG.32751.12"; exon_number "2";
chr11	StringTie	exon	68471331	68471622	1000	+	.	gene_id "MSTRG.32751"; transcript_id "MSTRG.32751.12"; exon_number "3";
chr11	StringTie	transcript	68460715	68615334	1000	+	.	gene_id "MSTRG.32751"; transcript_id "MSTRG.32751.13";
chr11	StringTie	exon	68460715	68460827	1000	+	.	gene_id "MSTRG.32751"; transcript_id "MSTRG.32751.13"; exon_number "1";
chr11	StringTie	exon	68505145	68505271	1000	+	.	gene_id "MSTRG.32751"; transcript_id "MSTRG.32751.13"; exon_number "2";
chr11	StringTie	exon	68519501	68519651	1000	+	.	gene_id "MSTRG.32751"; transcript_id "MSTRG.32751.13"; exon_number "3";
chr11	StringTie	exon	68537664	68537891	1000	+	.	gene_id "MSTRG.32751"; transcript_id "MSTRG.32751.13"; exon_number "4";
chr11	StringTie	exon	68544838	68545024	1000	+	.	gene_id "MSTRG.32751"; transcript_id "MSTRG.32751.13"; exon_number "5";
chr11	StringTie	exon	68548067	68548204	1000	+	.	gene_id "MSTRG.32751"; transcript_id "MSTRG.32751.13"; exon_number "6";
chr11	StringTie	exon	68551121	68551186	1000	+	.	gene_id "MSTRG.32751"; transcript_id "MSTRG.32751.13"; exon_number "7";
chr11	StringTie	exon	68554145	68554257	1000	+	.	gene_id "MSTRG.32751"; transcript_id "MSTRG.32751.13"; exon_number "8";
chr11	StringTie	exon	68558566	68558679	1000	+	.	gene_id "MSTRG.32751"; transcript_id "MSTRG.32751.13"; exon_number "9";
chr11	StringTie	exon	68564303	68564432	1000	+	.	gene_id "MSTRG.32751"; transcript_id "MSTRG.32751.13"; exon_number "10";
chr11	StringTie	exon	68567014	68567166	1000	+	.	gene_id "MSTRG.32751"; transcript_id "MSTRG.32751.13"; exon_number "11";
chr11	StringTie	exon	68569748	68569897	1000	+	.	gene_id "MSTRG.32751"; transcript_id "MSTRG.32751.13"; exon_number "12";
chr11	StringTie	exon	68571040	68571104	1000	+	.	gene_id "MSTRG.32751"; transcript_id "MSTRG.32751.13"; exon_number "13";
chr11	StringTie	exon	68574109	68574224	1000	+	.	gene_id "MSTRG.32751"; transcript_id "MSTRG.32751.13"; exon_number "14";
chr11	StringTie	exon	68575958	68576043	1000	+	.	gene_id "MSTRG.32751"; transcript_id "MSTRG.32751.13"; exon_number "15";
chr11	StringTie	exon	68583043	68583129	1000	+	.	gene_id "MSTRG.32751"; transcript_id "MSTRG.32751.13"; exon_number "16";
chr11	StringTie	exon	68587927	68588024	1000	+	.	gene_id "MSTRG.32751"; transcript_id "MSTRG.32751.13"; exon_number "17";
chr11	StringTie	exon	68590660	68590714	1000	+	.	gene_id "MSTRG.32751"; transcript_id "MSTRG.32751.13"; exon_number "18";
chr11	StringTie	exon	68591576	68591706	1000	+	.	gene_id "MSTRG.32751"; transcript_id "MSTRG.32751.13"; exon_number "19";
chr11	StringTie	exon	68596097	68596218	1000	+	.	gene_id "MSTRG.32751"; transcript_id "MSTRG.32751.13"; exon_number "20";
chr11	StringTie	exon	68600341	68600494	1000	+	.	gene_id "MSTRG.32751"; transcript_id "MSTRG.32751.13"; exon_number "21";
chr11	StringTie	exon	68601863	68601969	1000	+	.	gene_id "MSTRG.32751"; transcript_id "MSTRG.32751.13"; exon_number "22";
chr11	StringTie	exon	68603342	68603492	1000	+	.	gene_id "MSTRG.32751"; transcript_id "MSTRG.32751.13"; exon_number "23";
chr11	StringTie	exon	68609611	68609628	1000	+	.	gene_id "MSTRG.32751"; transcript_id "MSTRG.32751.13"; exon_number "24";
chr11	StringTie	exon	68609904	68610023	1000	+	.	gene_id "MSTRG.32751"; transcript_id "MSTRG.32751.13"; exon_number "25";
chr11	StringTie	exon	68613036	68615334	1000	+	.	gene_id "MSTRG.32751"; transcript_id "MSTRG.32751.13"; exon_number "26";
chr11	StringTie	transcript	68460715	68615363	1000	+	.	gene_id "MSTRG.32751"; transcript_id "MSTRG.32751.14";
chr11	StringTie	exon	68460715	68460827	1000	+	.	gene_id "MSTRG.32751"; transcript_id "MSTRG.32751.14"; exon_number "1";
chr11	StringTie	exon	68479764	68479900	1000	+	.	gene_id "MSTRG.32751"; transcript_id "MSTRG.32751.14"; exon_number "2";
chr11	StringTie	exon	68505144	68505271	1000	+	.	gene_id "MSTRG.32751"; transcript_id "MSTRG.32751.14"; exon_number "3";
chr11	StringTie	exon	68519501	68519651	1000	+	.	gene_id "MSTRG.32751"; transcript_id "MSTRG.32751.14"; exon_number "4";
chr11	StringTie	exon	68537659	68537891	1000	+	.	gene_id "MSTRG.32751"; transcript_id "MSTRG.32751.14"; exon_number "5";
chr11	StringTie	exon	68544838	68545024	1000	+	.	gene_id "MSTRG.32751"; transcript_id "MSTRG.32751.14"; exon_number "6";
chr11	StringTie	exon	68548067	68548204	1000	+	.	gene_id "MSTRG.32751"; transcript_id "MSTRG.32751.14"; exon_number "7";
chr11	StringTie	exon	68551121	68551186	1000	+	.	gene_id "MSTRG.32751"; transcript_id "MSTRG.32751.14"; exon_number "8";
chr11	StringTie	exon	68554145	68554257	1000	+	.	gene_id "MSTRG.32751"; transcript_id "MSTRG.32751.14"; exon_number "9";
chr11	StringTie	exon	68558566	68558679	1000	+	.	gene_id "MSTRG.32751"; transcript_id "MSTRG.32751.14"; exon_number "10";
chr11	StringTie	exon	68564303	68564432	1000	+	.	gene_id "MSTRG.32751"; transcript_id "MSTRG.32751.14"; exon_number "11";
chr11	StringTie	exon	68567014	68567166	1000	+	.	gene_id "MSTRG.32751"; transcript_id "MSTRG.32751.14"; exon_number "12";
chr11	StringTie	exon	68569748	68569897	1000	+	.	gene_id "MSTRG.32751"; transcript_id "MSTRG.32751.14"; exon_number "13";
chr11	StringTie	exon	68571040	68571104	1000	+	.	gene_id "MSTRG.32751"; transcript_id "MSTRG.32751.14"; exon_number "14";
chr11	StringTie	exon	68574109	68574224	1000	+	.	gene_id "MSTRG.32751"; transcript_id "MSTRG.32751.14"; exon_number "15";
chr11	StringTie	exon	68575958	68576043	1000	+	.	gene_id "MSTRG.32751"; transcript_id "MSTRG.32751.14"; exon_number "16";
chr11	StringTie	exon	68583043	68583129	1000	+	.	gene_id "MSTRG.32751"; transcript_id "MSTRG.32751.14"; exon_number "17";
chr11	StringTie	exon	68587927	68588024	1000	+	.	gene_id "MSTRG.32751"; transcript_id "MSTRG.32751.14"; exon_number "18";
chr11	StringTie	exon	68590660	68590714	1000	+	.	gene_id "MSTRG.32751"; transcript_id "MSTRG.32751.14"; exon_number "19";
chr11	StringTie	exon	68591576	68591706	1000	+	.	gene_id "MSTRG.32751"; transcript_id "MSTRG.32751.14"; exon_number "20";
chr11	StringTie	exon	68596097	68596218	1000	+	.	gene_id "MSTRG.32751"; transcript_id "MSTRG.32751.14"; exon_number "21";
chr11	StringTie	exon	68600341	68600494	1000	+	.	gene_id "MSTRG.32751"; transcript_id "MSTRG.32751.14"; exon_number "22";
chr11	StringTie	exon	68601863	68601969	1000	+	.	gene_id "MSTRG.32751"; transcript_id "MSTRG.32751.14"; exon_number "23";
chr11	StringTie	exon	68603342	68603492	1000	+	.	gene_id "MSTRG.32751"; transcript_id "MSTRG.32751.14"; exon_number "24";
chr11	StringTie	exon	68609904	68610023	1000	+	.	gene_id "MSTRG.32751"; transcript_id "MSTRG.32751.14"; exon_number "25";
chr11	StringTie	exon	68613066	68615363	1000	+	.	gene_id "MSTRG.32751"; transcript_id "MSTRG.32751.14"; exon_number "26";
chr11	StringTie	transcript	68460716	68615334	1000	+	.	gene_id "MSTRG.32751"; transcript_id "MSTRG.32751.15";
chr11	StringTie	exon	68460716	68460827	1000	+	.	gene_id "MSTRG.32751"; transcript_id "MSTRG.32751.15"; exon_number "1";
chr11	StringTie	exon	68505145	68505271	1000	+	.	gene_id "MSTRG.32751"; transcript_id "MSTRG.32751.15"; exon_number "2";
chr11	StringTie	exon	68519501	68519651	1000	+	.	gene_id "MSTRG.32751"; transcript_id "MSTRG.32751.15"; exon_number "3";
chr11	StringTie	exon	68544838	68545024	1000	+	.	gene_id "MSTRG.32751"; transcript_id "MSTRG.32751.15"; exon_number "4";
chr11	StringTie	exon	68548067	68548204	1000	+	.	gene_id "MSTRG.32751"; transcript_id "MSTRG.32751.15"; exon_number "5";
chr11	StringTie	exon	68550990	68551186	1000	+	.	gene_id "MSTRG.32751"; transcript_id "MSTRG.32751.15"; exon_number "6";
chr11	StringTie	exon	68554145	68554257	1000	+	.	gene_id "MSTRG.32751"; transcript_id "MSTRG.32751.15"; exon_number "7";
chr11	StringTie	exon	68558566	68558679	1000	+	.	gene_id "MSTRG.32751"; transcript_id "MSTRG.32751.15"; exon_number "8";
chr11	StringTie	exon	68564303	68564432	1000	+	.	gene_id "MSTRG.32751"; transcript_id "MSTRG.32751.15"; exon_number "9";
chr11	StringTie	exon	68567014	68567166	1000	+	.	gene_id "MSTRG.32751"; transcript_id "MSTRG.32751.15"; exon_number "10";
chr11	StringTie	exon	68569748	68569897	1000	+	.	gene_id "MSTRG.32751"; transcript_id "MSTRG.32751.15"; exon_number "11";
chr11	StringTie	exon	68571040	68571104	1000	+	.	gene_id "MSTRG.32751"; transcript_id "MSTRG.32751.15"; exon_number "12";
chr11	StringTie	exon	68574109	68574224	1000	+	.	gene_id "MSTRG.32751"; transcript_id "MSTRG.32751.15"; exon_number "13";
chr11	StringTie	exon	68575958	68576043	1000	+	.	gene_id "MSTRG.32751"; transcript_id "MSTRG.32751.15"; exon_number "14";
chr11	StringTie	exon	68587927	68588024	1000	+	.	gene_id "MSTRG.32751"; transcript_id "MSTRG.32751.15"; exon_number "15";
chr11	StringTie	exon	68590660	68590714	1000	+	.	gene_id "MSTRG.32751"; transcript_id "MSTRG.32751.15"; exon_number "16";
chr11	StringTie	exon	68591576	68591706	1000	+	.	gene_id "MSTRG.32751"; transcript_id "MSTRG.32751.15"; exon_number "17";
chr11	StringTie	exon	68596097	68596218	1000	+	.	gene_id "MSTRG.32751"; transcript_id "MSTRG.32751.15"; exon_number "18";
chr11	StringTie	exon	68600341	68600494	1000	+	.	gene_id "MSTRG.32751"; transcript_id "MSTRG.32751.15"; exon_number "19";
chr11	StringTie	exon	68601863	68601969	1000	+	.	gene_id "MSTRG.32751"; transcript_id "MSTRG.32751.15"; exon_number "20";
chr11	StringTie	exon	68603342	68603492	1000	+	.	gene_id "MSTRG.32751"; transcript_id "MSTRG.32751.15"; exon_number "21";
chr11	StringTie	exon	68609904	68610023	1000	+	.	gene_id "MSTRG.32751"; transcript_id "MSTRG.32751.15"; exon_number "22";
chr11	StringTie	exon	68613036	68615334	1000	+	.	gene_id "MSTRG.32751"; transcript_id "MSTRG.32751.15"; exon_number "23";
chr11	StringTie	transcript	68460716	68615334	1000	+	.	gene_id "MSTRG.32751"; transcript_id "MSTRG.32751.16";
chr11	StringTie	exon	68460716	68460827	1000	+	.	gene_id "MSTRG.32751"; transcript_id "MSTRG.32751.16"; exon_number "1";
chr11	StringTie	exon	68505145	68505271	1000	+	.	gene_id "MSTRG.32751"; transcript_id "MSTRG.32751.16"; exon_number "2";
chr11	StringTie	exon	68519501	68519651	1000	+	.	gene_id "MSTRG.32751"; transcript_id "MSTRG.32751.16"; exon_number "3";
chr11	StringTie	exon	68537664	68537891	1000	+	.	gene_id "MSTRG.32751"; transcript_id "MSTRG.32751.16"; exon_number "4";
chr11	StringTie	exon	68544838	68545024	1000	+	.	gene_id "MSTRG.32751"; transcript_id "MSTRG.32751.16"; exon_number "5";
chr11	StringTie	exon	68548067	68548204	1000	+	.	gene_id "MSTRG.32751"; transcript_id "MSTRG.32751.16"; exon_number "6";
chr11	StringTie	exon	68551121	68551186	1000	+	.	gene_id "MSTRG.32751"; transcript_id "MSTRG.32751.16"; exon_number "7";
chr11	StringTie	exon	68554145	68554257	1000	+	.	gene_id "MSTRG.32751"; transcript_id "MSTRG.32751.16"; exon_number "8";
chr11	StringTie	exon	68558566	68558679	1000	+	.	gene_id "MSTRG.32751"; transcript_id "MSTRG.32751.16"; exon_number "9";
chr11	StringTie	exon	68564303	68564432	1000	+	.	gene_id "MSTRG.32751"; transcript_id "MSTRG.32751.16"; exon_number "10";
chr11	StringTie	exon	68567014	68567166	1000	+	.	gene_id "MSTRG.32751"; transcript_id "MSTRG.32751.16"; exon_number "11";
chr11	StringTie	exon	68569748	68569897	1000	+	.	gene_id "MSTRG.32751"; transcript_id "MSTRG.32751.16"; exon_number "12";
chr11	StringTie	exon	68571040	68571104	1000	+	.	gene_id "MSTRG.32751"; transcript_id "MSTRG.32751.16"; exon_number "13";
chr11	StringTie	exon	68574109	68574224	1000	+	.	gene_id "MSTRG.32751"; transcript_id "MSTRG.32751.16"; exon_number "14";
chr11	StringTie	exon	68575958	68576043	1000	+	.	gene_id "MSTRG.32751"; transcript_id "MSTRG.32751.16"; exon_number "15";
chr11	StringTie	exon	68583043	68583129	1000	+	.	gene_id "MSTRG.32751"; transcript_id "MSTRG.32751.16"; exon_number "16";
chr11	StringTie	exon	68587927	68588024	1000	+	.	gene_id "MSTRG.32751"; transcript_id "MSTRG.32751.16"; exon_number "17";
chr11	StringTie	exon	68590660	68590714	1000	+	.	gene_id "MSTRG.32751"; transcript_id "MSTRG.32751.16"; exon_number "18";
chr11	StringTie	exon	68591576	68591706	1000	+	.	gene_id "MSTRG.32751"; transcript_id "MSTRG.32751.16"; exon_number "19";
chr11	StringTie	exon	68596097	68596218	1000	+	.	gene_id "MSTRG.32751"; transcript_id "MSTRG.32751.16"; exon_number "20";
chr11	StringTie	exon	68600341	68600494	1000	+	.	gene_id "MSTRG.32751"; transcript_id "MSTRG.32751.16"; exon_number "21";
chr11	StringTie	exon	68601863	68601969	1000	+	.	gene_id "MSTRG.32751"; transcript_id "MSTRG.32751.16"; exon_number "22";
chr11	StringTie	exon	68603342	68603492	1000	+	.	gene_id "MSTRG.32751"; transcript_id "MSTRG.32751.16"; exon_number "23";
chr11	StringTie	exon	68609904	68610023	1000	+	.	gene_id "MSTRG.32751"; transcript_id "MSTRG.32751.16"; exon_number "24";
chr11	StringTie	exon	68613066	68615334	1000	+	.	gene_id "MSTRG.32751"; transcript_id "MSTRG.32751.16"; exon_number "25";
chr11	StringTie	transcript	68460716	68615334	1000	+	.	gene_id "MSTRG.32751"; transcript_id "MSTRG.32751.17";
chr11	StringTie	exon	68460716	68460827	1000	+	.	gene_id "MSTRG.32751"; transcript_id "MSTRG.32751.17"; exon_number "1";
chr11	StringTie	exon	68505145	68505271	1000	+	.	gene_id "MSTRG.32751"; transcript_id "MSTRG.32751.17"; exon_number "2";
chr11	StringTie	exon	68519501	68519651	1000	+	.	gene_id "MSTRG.32751"; transcript_id "MSTRG.32751.17"; exon_number "3";
chr11	StringTie	exon	68537664	68537891	1000	+	.	gene_id "MSTRG.32751"; transcript_id "MSTRG.32751.17"; exon_number "4";
chr11	StringTie	exon	68544838	68545045	1000	+	.	gene_id "MSTRG.32751"; transcript_id "MSTRG.32751.17"; exon_number "5";
chr11	StringTie	exon	68548067	68548204	1000	+	.	gene_id "MSTRG.32751"; transcript_id "MSTRG.32751.17"; exon_number "6";
chr11	StringTie	exon	68551121	68551186	1000	+	.	gene_id "MSTRG.32751"; transcript_id "MSTRG.32751.17"; exon_number "7";
chr11	StringTie	exon	68554145	68554257	1000	+	.	gene_id "MSTRG.32751"; transcript_id "MSTRG.32751.17"; exon_number "8";
chr11	StringTie	exon	68558566	68558679	1000	+	.	gene_id "MSTRG.32751"; transcript_id "MSTRG.32751.17"; exon_number "9";
chr11	StringTie	exon	68564303	68564432	1000	+	.	gene_id "MSTRG.32751"; transcript_id "MSTRG.32751.17"; exon_number "10";
chr11	StringTie	exon	68567014	68567166	1000	+	.	gene_id "MSTRG.32751"; transcript_id "MSTRG.32751.17"; exon_number "11";
chr11	StringTie	exon	68569748	68569897	1000	+	.	gene_id "MSTRG.32751"; transcript_id "MSTRG.32751.17"; exon_number "12";
chr11	StringTie	exon	68571040	68571104	1000	+	.	gene_id "MSTRG.32751"; transcript_id "MSTRG.32751.17"; exon_number "13";
chr11	StringTie	exon	68574109	68574224	1000	+	.	gene_id "MSTRG.32751"; transcript_id "MSTRG.32751.17"; exon_number "14";
chr11	StringTie	exon	68575958	68576043	1000	+	.	gene_id "MSTRG.32751"; transcript_id "MSTRG.32751.17"; exon_number "15";
chr11	StringTie	exon	68583043	68583129	1000	+	.	gene_id "MSTRG.32751"; transcript_id "MSTRG.32751.17"; exon_number "16";
chr11	StringTie	exon	68587927	68588024	1000	+	.	gene_id "MSTRG.32751"; transcript_id "MSTRG.32751.17"; exon_number "17";
chr11	StringTie	exon	68590660	68590714	1000	+	.	gene_id "MSTRG.32751"; transcript_id "MSTRG.32751.17"; exon_number "18";
chr11	StringTie	exon	68591576	68591706	1000	+	.	gene_id "MSTRG.32751"; transcript_id "MSTRG.32751.17"; exon_number "19";
chr11	StringTie	exon	68596097	68596218	1000	+	.	gene_id "MSTRG.32751"; transcript_id "MSTRG.32751.17"; exon_number "20";
chr11	StringTie	exon	68600341	68600494	1000	+	.	gene_id "MSTRG.32751"; transcript_id "MSTRG.32751.17"; exon_number "21";
chr11	StringTie	exon	68601863	68601969	1000	+	.	gene_id "MSTRG.32751"; transcript_id "MSTRG.32751.17"; exon_number "22";
chr11	StringTie	exon	68603342	68603492	1000	+	.	gene_id "MSTRG.32751"; transcript_id "MSTRG.32751.17"; exon_number "23";
chr11	StringTie	exon	68609611	68609628	1000	+	.	gene_id "MSTRG.32751"; transcript_id "MSTRG.32751.17"; exon_number "24";
chr11	StringTie	exon	68609904	68610023	1000	+	.	gene_id "MSTRG.32751"; transcript_id "MSTRG.32751.17"; exon_number "25";
chr11	StringTie	exon	68613066	68615334	1000	+	.	gene_id "MSTRG.32751"; transcript_id "MSTRG.32751.17"; exon_number "26";
chr11	StringTie	transcript	68460721	68474410	1000	+	.	gene_id "MSTRG.32751"; transcript_id "MSTRG.32751.18";
chr11	StringTie	exon	68460721	68460827	1000	+	.	gene_id "MSTRG.32751"; transcript_id "MSTRG.32751.18"; exon_number "1";
chr11	StringTie	exon	68461627	68461700	1000	+	.	gene_id "MSTRG.32751"; transcript_id "MSTRG.32751.18"; exon_number "2";
chr11	StringTie	exon	68474064	68474410	1000	+	.	gene_id "MSTRG.32751"; transcript_id "MSTRG.32751.18"; exon_number "3";
chr11	StringTie	transcript	68460721	68615334	1000	+	.	gene_id "MSTRG.32751"; transcript_id "MSTRG.32751.19";
chr11	StringTie	exon	68460721	68460827	1000	+	.	gene_id "MSTRG.32751"; transcript_id "MSTRG.32751.19"; exon_number "1";
chr11	StringTie	exon	68505145	68505271	1000	+	.	gene_id "MSTRG.32751"; transcript_id "MSTRG.32751.19"; exon_number "2";
chr11	StringTie	exon	68519501	68519651	1000	+	.	gene_id "MSTRG.32751"; transcript_id "MSTRG.32751.19"; exon_number "3";
chr11	StringTie	exon	68544838	68545024	1000	+	.	gene_id "MSTRG.32751"; transcript_id "MSTRG.32751.19"; exon_number "4";
chr11	StringTie	exon	68548067	68548204	1000	+	.	gene_id "MSTRG.32751"; transcript_id "MSTRG.32751.19"; exon_number "5";
chr11	StringTie	exon	68551121	68551186	1000	+	.	gene_id "MSTRG.32751"; transcript_id "MSTRG.32751.19"; exon_number "6";
chr11	StringTie	exon	68554145	68554257	1000	+	.	gene_id "MSTRG.32751"; transcript_id "MSTRG.32751.19"; exon_number "7";
chr11	StringTie	exon	68558566	68558679	1000	+	.	gene_id "MSTRG.32751"; transcript_id "MSTRG.32751.19"; exon_number "8";
chr11	StringTie	exon	68564303	68564432	1000	+	.	gene_id "MSTRG.32751"; transcript_id "MSTRG.32751.19"; exon_number "9";
chr11	StringTie	exon	68567014	68567166	1000	+	.	gene_id "MSTRG.32751"; transcript_id "MSTRG.32751.19"; exon_number "10";
chr11	StringTie	exon	68569748	68569897	1000	+	.	gene_id "MSTRG.32751"; transcript_id "MSTRG.32751.19"; exon_number "11";
chr11	StringTie	exon	68571040	68571104	1000	+	.	gene_id "MSTRG.32751"; transcript_id "MSTRG.32751.19"; exon_number "12";
chr11	StringTie	exon	68574109	68574224	1000	+	.	gene_id "MSTRG.32751"; transcript_id "MSTRG.32751.19"; exon_number "13";
chr11	StringTie	exon	68575958	68576043	1000	+	.	gene_id "MSTRG.32751"; transcript_id "MSTRG.32751.19"; exon_number "14";
chr11	StringTie	exon	68583043	68583129	1000	+	.	gene_id "MSTRG.32751"; transcript_id "MSTRG.32751.19"; exon_number "15";
chr11	StringTie	exon	68587927	68588024	1000	+	.	gene_id "MSTRG.32751"; transcript_id "MSTRG.32751.19"; exon_number "16";
chr11	StringTie	exon	68590660	68590714	1000	+	.	gene_id "MSTRG.32751"; transcript_id "MSTRG.32751.19"; exon_number "17";
chr11	StringTie	exon	68591576	68591706	1000	+	.	gene_id "MSTRG.32751"; transcript_id "MSTRG.32751.19"; exon_number "18";
chr11	StringTie	exon	68596097	68596218	1000	+	.	gene_id "MSTRG.32751"; transcript_id "MSTRG.32751.19"; exon_number "19";
chr11	StringTie	exon	68600341	68600494	1000	+	.	gene_id "MSTRG.32751"; transcript_id "MSTRG.32751.19"; exon_number "20";
chr11	StringTie	exon	68601863	68601969	1000	+	.	gene_id "MSTRG.32751"; transcript_id "MSTRG.32751.19"; exon_number "21";
chr11	StringTie	exon	68603342	68603492	1000	+	.	gene_id "MSTRG.32751"; transcript_id "MSTRG.32751.19"; exon_number "22";
chr11	StringTie	exon	68609904	68610023	1000	+	.	gene_id "MSTRG.32751"; transcript_id "MSTRG.32751.19"; exon_number "23";
chr11	StringTie	exon	68613036	68615334	1000	+	.	gene_id "MSTRG.32751"; transcript_id "MSTRG.32751.19"; exon_number "24";
chr11	StringTie	transcript	68460628	68615334	1000	+	.	gene_id "MSTRG.32751"; transcript_id "MSTRG.32751.2";
chr11	StringTie	exon	68460628	68460827	1000	+	.	gene_id "MSTRG.32751"; transcript_id "MSTRG.32751.2"; exon_number "1";
chr11	StringTie	exon	68461627	68461700	1000	+	.	gene_id "MSTRG.32751"; transcript_id "MSTRG.32751.2"; exon_number "2";
chr11	StringTie	exon	68505145	68505271	1000	+	.	gene_id "MSTRG.32751"; transcript_id "MSTRG.32751.2"; exon_number "3";
chr11	StringTie	exon	68519501	68519651	1000	+	.	gene_id "MSTRG.32751"; transcript_id "MSTRG.32751.2"; exon_number "4";
chr11	StringTie	exon	68537659	68537891	1000	+	.	gene_id "MSTRG.32751"; transcript_id "MSTRG.32751.2"; exon_number "5";
chr11	StringTie	exon	68544838	68545024	1000	+	.	gene_id "MSTRG.32751"; transcript_id "MSTRG.32751.2"; exon_number "6";
chr11	StringTie	exon	68548067	68548204	1000	+	.	gene_id "MSTRG.32751"; transcript_id "MSTRG.32751.2"; exon_number "7";
chr11	StringTie	exon	68551121	68551186	1000	+	.	gene_id "MSTRG.32751"; transcript_id "MSTRG.32751.2"; exon_number "8";
chr11	StringTie	exon	68554145	68554257	1000	+	.	gene_id "MSTRG.32751"; transcript_id "MSTRG.32751.2"; exon_number "9";
chr11	StringTie	exon	68558566	68558679	1000	+	.	gene_id "MSTRG.32751"; transcript_id "MSTRG.32751.2"; exon_number "10";
chr11	StringTie	exon	68564303	68564432	1000	+	.	gene_id "MSTRG.32751"; transcript_id "MSTRG.32751.2"; exon_number "11";
chr11	StringTie	exon	68567015	68567166	1000	+	.	gene_id "MSTRG.32751"; transcript_id "MSTRG.32751.2"; exon_number "12";
chr11	StringTie	exon	68569748	68569897	1000	+	.	gene_id "MSTRG.32751"; transcript_id "MSTRG.32751.2"; exon_number "13";
chr11	StringTie	exon	68571040	68571104	1000	+	.	gene_id "MSTRG.32751"; transcript_id "MSTRG.32751.2"; exon_number "14";
chr11	StringTie	exon	68574109	68574224	1000	+	.	gene_id "MSTRG.32751"; transcript_id "MSTRG.32751.2"; exon_number "15";
chr11	StringTie	exon	68575958	68576043	1000	+	.	gene_id "MSTRG.32751"; transcript_id "MSTRG.32751.2"; exon_number "16";
chr11	StringTie	exon	68583043	68583129	1000	+	.	gene_id "MSTRG.32751"; transcript_id "MSTRG.32751.2"; exon_number "17";
chr11	StringTie	exon	68587927	68588024	1000	+	.	gene_id "MSTRG.32751"; transcript_id "MSTRG.32751.2"; exon_number "18";
chr11	StringTie	exon	68590660	68590714	1000	+	.	gene_id "MSTRG.32751"; transcript_id "MSTRG.32751.2"; exon_number "19";
chr11	StringTie	exon	68591576	68591706	1000	+	.	gene_id "MSTRG.32751"; transcript_id "MSTRG.32751.2"; exon_number "20";
chr11	StringTie	exon	68596097	68596218	1000	+	.	gene_id "MSTRG.32751"; transcript_id "MSTRG.32751.2"; exon_number "21";
chr11	StringTie	exon	68600341	68600494	1000	+	.	gene_id "MSTRG.32751"; transcript_id "MSTRG.32751.2"; exon_number "22";
chr11	StringTie	exon	68601863	68601969	1000	+	.	gene_id "MSTRG.32751"; transcript_id "MSTRG.32751.2"; exon_number "23";
chr11	StringTie	exon	68603342	68603492	1000	+	.	gene_id "MSTRG.32751"; transcript_id "MSTRG.32751.2"; exon_number "24";
chr11	StringTie	exon	68609904	68610023	1000	+	.	gene_id "MSTRG.32751"; transcript_id "MSTRG.32751.2"; exon_number "25";
chr11	StringTie	exon	68613036	68615334	1000	+	.	gene_id "MSTRG.32751"; transcript_id "MSTRG.32751.2"; exon_number "26";
chr11	StringTie	transcript	68460721	68615334	1000	+	.	gene_id "MSTRG.32751"; transcript_id "MSTRG.32751.20";
chr11	StringTie	exon	68460721	68460827	1000	+	.	gene_id "MSTRG.32751"; transcript_id "MSTRG.32751.20"; exon_number "1";
chr11	StringTie	exon	68505145	68505271	1000	+	.	gene_id "MSTRG.32751"; transcript_id "MSTRG.32751.20"; exon_number "2";
chr11	StringTie	exon	68519501	68519651	1000	+	.	gene_id "MSTRG.32751"; transcript_id "MSTRG.32751.20"; exon_number "3";
chr11	StringTie	exon	68544838	68545024	1000	+	.	gene_id "MSTRG.32751"; transcript_id "MSTRG.32751.20"; exon_number "4";
chr11	StringTie	exon	68548067	68548204	1000	+	.	gene_id "MSTRG.32751"; transcript_id "MSTRG.32751.20"; exon_number "5";
chr11	StringTie	exon	68551121	68551186	1000	+	.	gene_id "MSTRG.32751"; transcript_id "MSTRG.32751.20"; exon_number "6";
chr11	StringTie	exon	68554145	68554257	1000	+	.	gene_id "MSTRG.32751"; transcript_id "MSTRG.32751.20"; exon_number "7";
chr11	StringTie	exon	68558566	68558679	1000	+	.	gene_id "MSTRG.32751"; transcript_id "MSTRG.32751.20"; exon_number "8";
chr11	StringTie	exon	68564303	68564432	1000	+	.	gene_id "MSTRG.32751"; transcript_id "MSTRG.32751.20"; exon_number "9";
chr11	StringTie	exon	68567014	68567166	1000	+	.	gene_id "MSTRG.32751"; transcript_id "MSTRG.32751.20"; exon_number "10";
chr11	StringTie	exon	68569748	68569897	1000	+	.	gene_id "MSTRG.32751"; transcript_id "MSTRG.32751.20"; exon_number "11";
chr11	StringTie	exon	68571040	68571104	1000	+	.	gene_id "MSTRG.32751"; transcript_id "MSTRG.32751.20"; exon_number "12";
chr11	StringTie	exon	68574109	68574224	1000	+	.	gene_id "MSTRG.32751"; transcript_id "MSTRG.32751.20"; exon_number "13";
chr11	StringTie	exon	68575958	68576043	1000	+	.	gene_id "MSTRG.32751"; transcript_id "MSTRG.32751.20"; exon_number "14";
chr11	StringTie	exon	68583043	68583129	1000	+	.	gene_id "MSTRG.32751"; transcript_id "MSTRG.32751.20"; exon_number "15";
chr11	StringTie	exon	68587927	68588024	1000	+	.	gene_id "MSTRG.32751"; transcript_id "MSTRG.32751.20"; exon_number "16";
chr11	StringTie	exon	68590660	68590714	1000	+	.	gene_id "MSTRG.32751"; transcript_id "MSTRG.32751.20"; exon_number "17";
chr11	StringTie	exon	68591576	68591706	1000	+	.	gene_id "MSTRG.32751"; transcript_id "MSTRG.32751.20"; exon_number "18";
chr11	StringTie	exon	68596097	68596218	1000	+	.	gene_id "MSTRG.32751"; transcript_id "MSTRG.32751.20"; exon_number "19";
chr11	StringTie	exon	68600341	68600494	1000	+	.	gene_id "MSTRG.32751"; transcript_id "MSTRG.32751.20"; exon_number "20";
chr11	StringTie	exon	68601863	68601969	1000	+	.	gene_id "MSTRG.32751"; transcript_id "MSTRG.32751.20"; exon_number "21";
chr11	StringTie	exon	68603342	68603492	1000	+	.	gene_id "MSTRG.32751"; transcript_id "MSTRG.32751.20"; exon_number "22";
chr11	StringTie	exon	68609904	68610023	1000	+	.	gene_id "MSTRG.32751"; transcript_id "MSTRG.32751.20"; exon_number "23";
chr11	StringTie	exon	68613066	68615334	1000	+	.	gene_id "MSTRG.32751"; transcript_id "MSTRG.32751.20"; exon_number "24";
chr11	StringTie	transcript	68460721	68615334	1000	+	.	gene_id "MSTRG.32751"; transcript_id "MSTRG.32751.21";
chr11	StringTie	exon	68460721	68460827	1000	+	.	gene_id "MSTRG.32751"; transcript_id "MSTRG.32751.21"; exon_number "1";
chr11	StringTie	exon	68505145	68505271	1000	+	.	gene_id "MSTRG.32751"; transcript_id "MSTRG.32751.21"; exon_number "2";
chr11	StringTie	exon	68519501	68519651	1000	+	.	gene_id "MSTRG.32751"; transcript_id "MSTRG.32751.21"; exon_number "3";
chr11	StringTie	exon	68537659	68537891	1000	+	.	gene_id "MSTRG.32751"; transcript_id "MSTRG.32751.21"; exon_number "4";
chr11	StringTie	exon	68544838	68545024	1000	+	.	gene_id "MSTRG.32751"; transcript_id "MSTRG.32751.21"; exon_number "5";
chr11	StringTie	exon	68548067	68548204	1000	+	.	gene_id "MSTRG.32751"; transcript_id "MSTRG.32751.21"; exon_number "6";
chr11	StringTie	exon	68551121	68551186	1000	+	.	gene_id "MSTRG.32751"; transcript_id "MSTRG.32751.21"; exon_number "7";
chr11	StringTie	exon	68554145	68554257	1000	+	.	gene_id "MSTRG.32751"; transcript_id "MSTRG.32751.21"; exon_number "8";
chr11	StringTie	exon	68558566	68558679	1000	+	.	gene_id "MSTRG.32751"; transcript_id "MSTRG.32751.21"; exon_number "9";
chr11	StringTie	exon	68564303	68564432	1000	+	.	gene_id "MSTRG.32751"; transcript_id "MSTRG.32751.21"; exon_number "10";
chr11	StringTie	exon	68567014	68567166	1000	+	.	gene_id "MSTRG.32751"; transcript_id "MSTRG.32751.21"; exon_number "11";
chr11	StringTie	exon	68569748	68569897	1000	+	.	gene_id "MSTRG.32751"; transcript_id "MSTRG.32751.21"; exon_number "12";
chr11	StringTie	exon	68571040	68571104	1000	+	.	gene_id "MSTRG.32751"; transcript_id "MSTRG.32751.21"; exon_number "13";
chr11	StringTie	exon	68574109	68574224	1000	+	.	gene_id "MSTRG.32751"; transcript_id "MSTRG.32751.21"; exon_number "14";
chr11	StringTie	exon	68575958	68576043	1000	+	.	gene_id "MSTRG.32751"; transcript_id "MSTRG.32751.21"; exon_number "15";
chr11	StringTie	exon	68583043	68583129	1000	+	.	gene_id "MSTRG.32751"; transcript_id "MSTRG.32751.21"; exon_number "16";
chr11	StringTie	exon	68587927	68588024	1000	+	.	gene_id "MSTRG.32751"; transcript_id "MSTRG.32751.21"; exon_number "17";
chr11	StringTie	exon	68590660	68590714	1000	+	.	gene_id "MSTRG.32751"; transcript_id "MSTRG.32751.21"; exon_number "18";
chr11	StringTie	exon	68591576	68591706	1000	+	.	gene_id "MSTRG.32751"; transcript_id "MSTRG.32751.21"; exon_number "19";
chr11	StringTie	exon	68596097	68596218	1000	+	.	gene_id "MSTRG.32751"; transcript_id "MSTRG.32751.21"; exon_number "20";
chr11	StringTie	exon	68600341	68600494	1000	+	.	gene_id "MSTRG.32751"; transcript_id "MSTRG.32751.21"; exon_number "21";
chr11	StringTie	exon	68601863	68601969	1000	+	.	gene_id "MSTRG.32751"; transcript_id "MSTRG.32751.21"; exon_number "22";
chr11	StringTie	exon	68603348	68603492	1000	+	.	gene_id "MSTRG.32751"; transcript_id "MSTRG.32751.21"; exon_number "23";
chr11	StringTie	exon	68609904	68610023	1000	+	.	gene_id "MSTRG.32751"; transcript_id "MSTRG.32751.21"; exon_number "24";
chr11	StringTie	exon	68613066	68615334	1000	+	.	gene_id "MSTRG.32751"; transcript_id "MSTRG.32751.21"; exon_number "25";
chr11	StringTie	transcript	68460722	68468586	1000	+	.	gene_id "MSTRG.32751"; transcript_id "MSTRG.32751.22";
chr11	StringTie	exon	68460722	68460827	1000	+	.	gene_id "MSTRG.32751"; transcript_id "MSTRG.32751.22"; exon_number "1";
chr11	StringTie	exon	68468488	68468586	1000	+	.	gene_id "MSTRG.32751"; transcript_id "MSTRG.32751.22"; exon_number "2";
chr11	StringTie	transcript	68460722	68615334	1000	+	.	gene_id "MSTRG.32751"; transcript_id "MSTRG.32751.23";
chr11	StringTie	exon	68460722	68460827	1000	+	.	gene_id "MSTRG.32751"; transcript_id "MSTRG.32751.23"; exon_number "1";
chr11	StringTie	exon	68505145	68505271	1000	+	.	gene_id "MSTRG.32751"; transcript_id "MSTRG.32751.23"; exon_number "2";
chr11	StringTie	exon	68519501	68519651	1000	+	.	gene_id "MSTRG.32751"; transcript_id "MSTRG.32751.23"; exon_number "3";
chr11	StringTie	exon	68522494	68522689	1000	+	.	gene_id "MSTRG.32751"; transcript_id "MSTRG.32751.23"; exon_number "4";
chr11	StringTie	exon	68537659	68537891	1000	+	.	gene_id "MSTRG.32751"; transcript_id "MSTRG.32751.23"; exon_number "5";
chr11	StringTie	exon	68544838	68545024	1000	+	.	gene_id "MSTRG.32751"; transcript_id "MSTRG.32751.23"; exon_number "6";
chr11	StringTie	exon	68548067	68548204	1000	+	.	gene_id "MSTRG.32751"; transcript_id "MSTRG.32751.23"; exon_number "7";
chr11	StringTie	exon	68551121	68551186	1000	+	.	gene_id "MSTRG.32751"; transcript_id "MSTRG.32751.23"; exon_number "8";
chr11	StringTie	exon	68554145	68554257	1000	+	.	gene_id "MSTRG.32751"; transcript_id "MSTRG.32751.23"; exon_number "9";
chr11	StringTie	exon	68558566	68558679	1000	+	.	gene_id "MSTRG.32751"; transcript_id "MSTRG.32751.23"; exon_number "10";
chr11	StringTie	exon	68564303	68564432	1000	+	.	gene_id "MSTRG.32751"; transcript_id "MSTRG.32751.23"; exon_number "11";
chr11	StringTie	exon	68567014	68567166	1000	+	.	gene_id "MSTRG.32751"; transcript_id "MSTRG.32751.23"; exon_number "12";
chr11	StringTie	exon	68569748	68569897	1000	+	.	gene_id "MSTRG.32751"; transcript_id "MSTRG.32751.23"; exon_number "13";
chr11	StringTie	exon	68571040	68571104	1000	+	.	gene_id "MSTRG.32751"; transcript_id "MSTRG.32751.23"; exon_number "14";
chr11	StringTie	exon	68574109	68574224	1000	+	.	gene_id "MSTRG.32751"; transcript_id "MSTRG.32751.23"; exon_number "15";
chr11	StringTie	exon	68575958	68576043	1000	+	.	gene_id "MSTRG.32751"; transcript_id "MSTRG.32751.23"; exon_number "16";
chr11	StringTie	exon	68583043	68583129	1000	+	.	gene_id "MSTRG.32751"; transcript_id "MSTRG.32751.23"; exon_number "17";
chr11	StringTie	exon	68587927	68588024	1000	+	.	gene_id "MSTRG.32751"; transcript_id "MSTRG.32751.23"; exon_number "18";
chr11	StringTie	exon	68590660	68590714	1000	+	.	gene_id "MSTRG.32751"; transcript_id "MSTRG.32751.23"; exon_number "19";
chr11	StringTie	exon	68591576	68591706	1000	+	.	gene_id "MSTRG.32751"; transcript_id "MSTRG.32751.23"; exon_number "20";
chr11	StringTie	exon	68596097	68596218	1000	+	.	gene_id "MSTRG.32751"; transcript_id "MSTRG.32751.23"; exon_number "21";
chr11	StringTie	exon	68600341	68600493	1000	+	.	gene_id "MSTRG.32751"; transcript_id "MSTRG.32751.23"; exon_number "22";
chr11	StringTie	exon	68601858	68601969	1000	+	.	gene_id "MSTRG.32751"; transcript_id "MSTRG.32751.23"; exon_number "23";
chr11	StringTie	exon	68603342	68603492	1000	+	.	gene_id "MSTRG.32751"; transcript_id "MSTRG.32751.23"; exon_number "24";
chr11	StringTie	exon	68609904	68610023	1000	+	.	gene_id "MSTRG.32751"; transcript_id "MSTRG.32751.23"; exon_number "25";
chr11	StringTie	exon	68613066	68615334	1000	+	.	gene_id "MSTRG.32751"; transcript_id "MSTRG.32751.23"; exon_number "26";
chr11	StringTie	transcript	68460722	68615334	1000	+	.	gene_id "MSTRG.32751"; transcript_id "MSTRG.32751.24";
chr11	StringTie	exon	68460722	68460827	1000	+	.	gene_id "MSTRG.32751"; transcript_id "MSTRG.32751.24"; exon_number "1";
chr11	StringTie	exon	68505145	68505249	1000	+	.	gene_id "MSTRG.32751"; transcript_id "MSTRG.32751.24"; exon_number "2";
chr11	StringTie	exon	68519501	68519651	1000	+	.	gene_id "MSTRG.32751"; transcript_id "MSTRG.32751.24"; exon_number "3";
chr11	StringTie	exon	68537659	68537891	1000	+	.	gene_id "MSTRG.32751"; transcript_id "MSTRG.32751.24"; exon_number "4";
chr11	StringTie	exon	68544838	68545024	1000	+	.	gene_id "MSTRG.32751"; transcript_id "MSTRG.32751.24"; exon_number "5";
chr11	StringTie	exon	68548067	68548204	1000	+	.	gene_id "MSTRG.32751"; transcript_id "MSTRG.32751.24"; exon_number "6";
chr11	StringTie	exon	68551121	68551186	1000	+	.	gene_id "MSTRG.32751"; transcript_id "MSTRG.32751.24"; exon_number "7";
chr11	StringTie	exon	68554145	68554330	1000	+	.	gene_id "MSTRG.32751"; transcript_id "MSTRG.32751.24"; exon_number "8";
chr11	StringTie	exon	68558566	68558679	1000	+	.	gene_id "MSTRG.32751"; transcript_id "MSTRG.32751.24"; exon_number "9";
chr11	StringTie	exon	68564303	68564432	1000	+	.	gene_id "MSTRG.32751"; transcript_id "MSTRG.32751.24"; exon_number "10";
chr11	StringTie	exon	68567014	68567166	1000	+	.	gene_id "MSTRG.32751"; transcript_id "MSTRG.32751.24"; exon_number "11";
chr11	StringTie	exon	68569748	68569897	1000	+	.	gene_id "MSTRG.32751"; transcript_id "MSTRG.32751.24"; exon_number "12";
chr11	StringTie	exon	68571040	68571104	1000	+	.	gene_id "MSTRG.32751"; transcript_id "MSTRG.32751.24"; exon_number "13";
chr11	StringTie	exon	68574109	68574224	1000	+	.	gene_id "MSTRG.32751"; transcript_id "MSTRG.32751.24"; exon_number "14";
chr11	StringTie	exon	68575958	68576043	1000	+	.	gene_id "MSTRG.32751"; transcript_id "MSTRG.32751.24"; exon_number "15";
chr11	StringTie	exon	68583043	68583129	1000	+	.	gene_id "MSTRG.32751"; transcript_id "MSTRG.32751.24"; exon_number "16";
chr11	StringTie	exon	68587927	68588024	1000	+	.	gene_id "MSTRG.32751"; transcript_id "MSTRG.32751.24"; exon_number "17";
chr11	StringTie	exon	68590660	68590714	1000	+	.	gene_id "MSTRG.32751"; transcript_id "MSTRG.32751.24"; exon_number "18";
chr11	StringTie	exon	68591576	68591706	1000	+	.	gene_id "MSTRG.32751"; transcript_id "MSTRG.32751.24"; exon_number "19";
chr11	StringTie	exon	68596097	68596218	1000	+	.	gene_id "MSTRG.32751"; transcript_id "MSTRG.32751.24"; exon_number "20";
chr11	StringTie	exon	68600341	68600494	1000	+	.	gene_id "MSTRG.32751"; transcript_id "MSTRG.32751.24"; exon_number "21";
chr11	StringTie	exon	68601863	68601969	1000	+	.	gene_id "MSTRG.32751"; transcript_id "MSTRG.32751.24"; exon_number "22";
chr11	StringTie	exon	68603342	68603492	1000	+	.	gene_id "MSTRG.32751"; transcript_id "MSTRG.32751.24"; exon_number "23";
chr11	StringTie	exon	68609473	68609628	1000	+	.	gene_id "MSTRG.32751"; transcript_id "MSTRG.32751.24"; exon_number "24";
chr11	StringTie	exon	68609904	68610023	1000	+	.	gene_id "MSTRG.32751"; transcript_id "MSTRG.32751.24"; exon_number "25";
chr11	StringTie	exon	68613066	68615334	1000	+	.	gene_id "MSTRG.32751"; transcript_id "MSTRG.32751.24"; exon_number "26";
chr11	StringTie	transcript	68460731	68615748	1000	+	.	gene_id "MSTRG.32751"; transcript_id "MSTRG.32751.25";
chr11	StringTie	exon	68460731	68460827	1000	+	.	gene_id "MSTRG.32751"; transcript_id "MSTRG.32751.25"; exon_number "1";
chr11	StringTie	exon	68505145	68505249	1000	+	.	gene_id "MSTRG.32751"; transcript_id "MSTRG.32751.25"; exon_number "2";
chr11	StringTie	exon	68519501	68519651	1000	+	.	gene_id "MSTRG.32751"; transcript_id "MSTRG.32751.25"; exon_number "3";
chr11	StringTie	exon	68537659	68537891	1000	+	.	gene_id "MSTRG.32751"; transcript_id "MSTRG.32751.25"; exon_number "4";
chr11	StringTie	exon	68544838	68545024	1000	+	.	gene_id "MSTRG.32751"; transcript_id "MSTRG.32751.25"; exon_number "5";
chr11	StringTie	exon	68548067	68548204	1000	+	.	gene_id "MSTRG.32751"; transcript_id "MSTRG.32751.25"; exon_number "6";
chr11	StringTie	exon	68551121	68551186	1000	+	.	gene_id "MSTRG.32751"; transcript_id "MSTRG.32751.25"; exon_number "7";
chr11	StringTie	exon	68554145	68554257	1000	+	.	gene_id "MSTRG.32751"; transcript_id "MSTRG.32751.25"; exon_number "8";
chr11	StringTie	exon	68558566	68558679	1000	+	.	gene_id "MSTRG.32751"; transcript_id "MSTRG.32751.25"; exon_number "9";
chr11	StringTie	exon	68564303	68564432	1000	+	.	gene_id "MSTRG.32751"; transcript_id "MSTRG.32751.25"; exon_number "10";
chr11	StringTie	exon	68567014	68567166	1000	+	.	gene_id "MSTRG.32751"; transcript_id "MSTRG.32751.25"; exon_number "11";
chr11	StringTie	exon	68569748	68569897	1000	+	.	gene_id "MSTRG.32751"; transcript_id "MSTRG.32751.25"; exon_number "12";
chr11	StringTie	exon	68571040	68571104	1000	+	.	gene_id "MSTRG.32751"; transcript_id "MSTRG.32751.25"; exon_number "13";
chr11	StringTie	exon	68574109	68574224	1000	+	.	gene_id "MSTRG.32751"; transcript_id "MSTRG.32751.25"; exon_number "14";
chr11	StringTie	exon	68575958	68576043	1000	+	.	gene_id "MSTRG.32751"; transcript_id "MSTRG.32751.25"; exon_number "15";
chr11	StringTie	exon	68583043	68583129	1000	+	.	gene_id "MSTRG.32751"; transcript_id "MSTRG.32751.25"; exon_number "16";
chr11	StringTie	exon	68587927	68588024	1000	+	.	gene_id "MSTRG.32751"; transcript_id "MSTRG.32751.25"; exon_number "17";
chr11	StringTie	exon	68590660	68590714	1000	+	.	gene_id "MSTRG.32751"; transcript_id "MSTRG.32751.25"; exon_number "18";
chr11	StringTie	exon	68591576	68591706	1000	+	.	gene_id "MSTRG.32751"; transcript_id "MSTRG.32751.25"; exon_number "19";
chr11	StringTie	exon	68596097	68596218	1000	+	.	gene_id "MSTRG.32751"; transcript_id "MSTRG.32751.25"; exon_number "20";
chr11	StringTie	exon	68600341	68600494	1000	+	.	gene_id "MSTRG.32751"; transcript_id "MSTRG.32751.25"; exon_number "21";
chr11	StringTie	exon	68601863	68601969	1000	+	.	gene_id "MSTRG.32751"; transcript_id "MSTRG.32751.25"; exon_number "22";
chr11	StringTie	exon	68603342	68603492	1000	+	.	gene_id "MSTRG.32751"; transcript_id "MSTRG.32751.25"; exon_number "23";
chr11	StringTie	exon	68609904	68610023	1000	+	.	gene_id "MSTRG.32751"; transcript_id "MSTRG.32751.25"; exon_number "24";
chr11	StringTie	exon	68613066	68615748	1000	+	.	gene_id "MSTRG.32751"; transcript_id "MSTRG.32751.25"; exon_number "25";
chr11	StringTie	transcript	68460731	68615436	1000	+	.	gene_id "MSTRG.32751"; transcript_id "MSTRG.32751.26";
chr11	StringTie	exon	68460731	68460827	1000	+	.	gene_id "MSTRG.32751"; transcript_id "MSTRG.32751.26"; exon_number "1";
chr11	StringTie	exon	68505145	68505249	1000	+	.	gene_id "MSTRG.32751"; transcript_id "MSTRG.32751.26"; exon_number "2";
chr11	StringTie	exon	68519501	68519651	1000	+	.	gene_id "MSTRG.32751"; transcript_id "MSTRG.32751.26"; exon_number "3";
chr11	StringTie	exon	68522494	68522689	1000	+	.	gene_id "MSTRG.32751"; transcript_id "MSTRG.32751.26"; exon_number "4";
chr11	StringTie	exon	68537659	68537891	1000	+	.	gene_id "MSTRG.32751"; transcript_id "MSTRG.32751.26"; exon_number "5";
chr11	StringTie	exon	68544838	68545024	1000	+	.	gene_id "MSTRG.32751"; transcript_id "MSTRG.32751.26"; exon_number "6";
chr11	StringTie	exon	68548067	68548204	1000	+	.	gene_id "MSTRG.32751"; transcript_id "MSTRG.32751.26"; exon_number "7";
chr11	StringTie	exon	68551121	68551186	1000	+	.	gene_id "MSTRG.32751"; transcript_id "MSTRG.32751.26"; exon_number "8";
chr11	StringTie	exon	68554145	68554257	1000	+	.	gene_id "MSTRG.32751"; transcript_id "MSTRG.32751.26"; exon_number "9";
chr11	StringTie	exon	68558566	68558679	1000	+	.	gene_id "MSTRG.32751"; transcript_id "MSTRG.32751.26"; exon_number "10";
chr11	StringTie	exon	68564303	68564432	1000	+	.	gene_id "MSTRG.32751"; transcript_id "MSTRG.32751.26"; exon_number "11";
chr11	StringTie	exon	68567014	68567166	1000	+	.	gene_id "MSTRG.32751"; transcript_id "MSTRG.32751.26"; exon_number "12";
chr11	StringTie	exon	68569748	68569897	1000	+	.	gene_id "MSTRG.32751"; transcript_id "MSTRG.32751.26"; exon_number "13";
chr11	StringTie	exon	68571040	68571104	1000	+	.	gene_id "MSTRG.32751"; transcript_id "MSTRG.32751.26"; exon_number "14";
chr11	StringTie	exon	68574109	68574224	1000	+	.	gene_id "MSTRG.32751"; transcript_id "MSTRG.32751.26"; exon_number "15";
chr11	StringTie	exon	68575958	68576043	1000	+	.	gene_id "MSTRG.32751"; transcript_id "MSTRG.32751.26"; exon_number "16";
chr11	StringTie	exon	68583043	68583129	1000	+	.	gene_id "MSTRG.32751"; transcript_id "MSTRG.32751.26"; exon_number "17";
chr11	StringTie	exon	68587927	68588024	1000	+	.	gene_id "MSTRG.32751"; transcript_id "MSTRG.32751.26"; exon_number "18";
chr11	StringTie	exon	68590660	68590714	1000	+	.	gene_id "MSTRG.32751"; transcript_id "MSTRG.32751.26"; exon_number "19";
chr11	StringTie	exon	68591576	68591706	1000	+	.	gene_id "MSTRG.32751"; transcript_id "MSTRG.32751.26"; exon_number "20";
chr11	StringTie	exon	68596097	68596218	1000	+	.	gene_id "MSTRG.32751"; transcript_id "MSTRG.32751.26"; exon_number "21";
chr11	StringTie	exon	68600341	68600494	1000	+	.	gene_id "MSTRG.32751"; transcript_id "MSTRG.32751.26"; exon_number "22";
chr11	StringTie	exon	68601863	68601969	1000	+	.	gene_id "MSTRG.32751"; transcript_id "MSTRG.32751.26"; exon_number "23";
chr11	StringTie	exon	68603342	68603492	1000	+	.	gene_id "MSTRG.32751"; transcript_id "MSTRG.32751.26"; exon_number "24";
chr11	StringTie	exon	68609904	68610023	1000	+	.	gene_id "MSTRG.32751"; transcript_id "MSTRG.32751.26"; exon_number "25";
chr11	StringTie	exon	68613066	68615436	1000	+	.	gene_id "MSTRG.32751"; transcript_id "MSTRG.32751.26"; exon_number "26";
chr11	StringTie	transcript	68460731	68615435	1000	+	.	gene_id "MSTRG.32751"; transcript_id "MSTRG.32751.27";
chr11	StringTie	exon	68460731	68460827	1000	+	.	gene_id "MSTRG.32751"; transcript_id "MSTRG.32751.27"; exon_number "1";
chr11	StringTie	exon	68505145	68505249	1000	+	.	gene_id "MSTRG.32751"; transcript_id "MSTRG.32751.27"; exon_number "2";
chr11	StringTie	exon	68519501	68519651	1000	+	.	gene_id "MSTRG.32751"; transcript_id "MSTRG.32751.27"; exon_number "3";
chr11	StringTie	exon	68522494	68522689	1000	+	.	gene_id "MSTRG.32751"; transcript_id "MSTRG.32751.27"; exon_number "4";
chr11	StringTie	exon	68537659	68537891	1000	+	.	gene_id "MSTRG.32751"; transcript_id "MSTRG.32751.27"; exon_number "5";
chr11	StringTie	exon	68544838	68545024	1000	+	.	gene_id "MSTRG.32751"; transcript_id "MSTRG.32751.27"; exon_number "6";
chr11	StringTie	exon	68548067	68548204	1000	+	.	gene_id "MSTRG.32751"; transcript_id "MSTRG.32751.27"; exon_number "7";
chr11	StringTie	exon	68551121	68551186	1000	+	.	gene_id "MSTRG.32751"; transcript_id "MSTRG.32751.27"; exon_number "8";
chr11	StringTie	exon	68554145	68554257	1000	+	.	gene_id "MSTRG.32751"; transcript_id "MSTRG.32751.27"; exon_number "9";
chr11	StringTie	exon	68558566	68558679	1000	+	.	gene_id "MSTRG.32751"; transcript_id "MSTRG.32751.27"; exon_number "10";
chr11	StringTie	exon	68564303	68564432	1000	+	.	gene_id "MSTRG.32751"; transcript_id "MSTRG.32751.27"; exon_number "11";
chr11	StringTie	exon	68567014	68567166	1000	+	.	gene_id "MSTRG.32751"; transcript_id "MSTRG.32751.27"; exon_number "12";
chr11	StringTie	exon	68569748	68569897	1000	+	.	gene_id "MSTRG.32751"; transcript_id "MSTRG.32751.27"; exon_number "13";
chr11	StringTie	exon	68571040	68571104	1000	+	.	gene_id "MSTRG.32751"; transcript_id "MSTRG.32751.27"; exon_number "14";
chr11	StringTie	exon	68574109	68574224	1000	+	.	gene_id "MSTRG.32751"; transcript_id "MSTRG.32751.27"; exon_number "15";
chr11	StringTie	exon	68575958	68576043	1000	+	.	gene_id "MSTRG.32751"; transcript_id "MSTRG.32751.27"; exon_number "16";
chr11	StringTie	exon	68587927	68588024	1000	+	.	gene_id "MSTRG.32751"; transcript_id "MSTRG.32751.27"; exon_number "17";
chr11	StringTie	exon	68590660	68590714	1000	+	.	gene_id "MSTRG.32751"; transcript_id "MSTRG.32751.27"; exon_number "18";
chr11	StringTie	exon	68591576	68591706	1000	+	.	gene_id "MSTRG.32751"; transcript_id "MSTRG.32751.27"; exon_number "19";
chr11	StringTie	exon	68596097	68596218	1000	+	.	gene_id "MSTRG.32751"; transcript_id "MSTRG.32751.27"; exon_number "20";
chr11	StringTie	exon	68600341	68600494	1000	+	.	gene_id "MSTRG.32751"; transcript_id "MSTRG.32751.27"; exon_number "21";
chr11	StringTie	exon	68601863	68601969	1000	+	.	gene_id "MSTRG.32751"; transcript_id "MSTRG.32751.27"; exon_number "22";
chr11	StringTie	exon	68603342	68603492	1000	+	.	gene_id "MSTRG.32751"; transcript_id "MSTRG.32751.27"; exon_number "23";
chr11	StringTie	exon	68609904	68610023	1000	+	.	gene_id "MSTRG.32751"; transcript_id "MSTRG.32751.27"; exon_number "24";
chr11	StringTie	exon	68613066	68615435	1000	+	.	gene_id "MSTRG.32751"; transcript_id "MSTRG.32751.27"; exon_number "25";
chr11	StringTie	transcript	68460731	68615400	1000	+	.	gene_id "MSTRG.32751"; transcript_id "MSTRG.32751.28";
chr11	StringTie	exon	68460731	68460827	1000	+	.	gene_id "MSTRG.32751"; transcript_id "MSTRG.32751.28"; exon_number "1";
chr11	StringTie	exon	68505145	68505249	1000	+	.	gene_id "MSTRG.32751"; transcript_id "MSTRG.32751.28"; exon_number "2";
chr11	StringTie	exon	68519501	68519651	1000	+	.	gene_id "MSTRG.32751"; transcript_id "MSTRG.32751.28"; exon_number "3";
chr11	StringTie	exon	68522494	68522689	1000	+	.	gene_id "MSTRG.32751"; transcript_id "MSTRG.32751.28"; exon_number "4";
chr11	StringTie	exon	68537659	68537891	1000	+	.	gene_id "MSTRG.32751"; transcript_id "MSTRG.32751.28"; exon_number "5";
chr11	StringTie	exon	68544838	68545024	1000	+	.	gene_id "MSTRG.32751"; transcript_id "MSTRG.32751.28"; exon_number "6";
chr11	StringTie	exon	68548067	68548204	1000	+	.	gene_id "MSTRG.32751"; transcript_id "MSTRG.32751.28"; exon_number "7";
chr11	StringTie	exon	68551121	68551186	1000	+	.	gene_id "MSTRG.32751"; transcript_id "MSTRG.32751.28"; exon_number "8";
chr11	StringTie	exon	68554145	68554257	1000	+	.	gene_id "MSTRG.32751"; transcript_id "MSTRG.32751.28"; exon_number "9";
chr11	StringTie	exon	68558566	68558679	1000	+	.	gene_id "MSTRG.32751"; transcript_id "MSTRG.32751.28"; exon_number "10";
chr11	StringTie	exon	68564303	68564432	1000	+	.	gene_id "MSTRG.32751"; transcript_id "MSTRG.32751.28"; exon_number "11";
chr11	StringTie	exon	68567014	68567166	1000	+	.	gene_id "MSTRG.32751"; transcript_id "MSTRG.32751.28"; exon_number "12";
chr11	StringTie	exon	68569748	68569897	1000	+	.	gene_id "MSTRG.32751"; transcript_id "MSTRG.32751.28"; exon_number "13";
chr11	StringTie	exon	68571040	68571104	1000	+	.	gene_id "MSTRG.32751"; transcript_id "MSTRG.32751.28"; exon_number "14";
chr11	StringTie	exon	68574109	68574224	1000	+	.	gene_id "MSTRG.32751"; transcript_id "MSTRG.32751.28"; exon_number "15";
chr11	StringTie	exon	68575958	68576043	1000	+	.	gene_id "MSTRG.32751"; transcript_id "MSTRG.32751.28"; exon_number "16";
chr11	StringTie	exon	68583043	68583129	1000	+	.	gene_id "MSTRG.32751"; transcript_id "MSTRG.32751.28"; exon_number "17";
chr11	StringTie	exon	68587978	68588024	1000	+	.	gene_id "MSTRG.32751"; transcript_id "MSTRG.32751.28"; exon_number "18";
chr11	StringTie	exon	68590660	68590714	1000	+	.	gene_id "MSTRG.32751"; transcript_id "MSTRG.32751.28"; exon_number "19";
chr11	StringTie	exon	68591576	68591706	1000	+	.	gene_id "MSTRG.32751"; transcript_id "MSTRG.32751.28"; exon_number "20";
chr11	StringTie	exon	68596097	68596218	1000	+	.	gene_id "MSTRG.32751"; transcript_id "MSTRG.32751.28"; exon_number "21";
chr11	StringTie	exon	68600341	68600494	1000	+	.	gene_id "MSTRG.32751"; transcript_id "MSTRG.32751.28"; exon_number "22";
chr11	StringTie	exon	68601863	68601969	1000	+	.	gene_id "MSTRG.32751"; transcript_id "MSTRG.32751.28"; exon_number "23";
chr11	StringTie	exon	68603342	68603492	1000	+	.	gene_id "MSTRG.32751"; transcript_id "MSTRG.32751.28"; exon_number "24";
chr11	StringTie	exon	68609904	68610023	1000	+	.	gene_id "MSTRG.32751"; transcript_id "MSTRG.32751.28"; exon_number "25";
chr11	StringTie	exon	68613066	68615400	1000	+	.	gene_id "MSTRG.32751"; transcript_id "MSTRG.32751.28"; exon_number "26";
chr11	StringTie	transcript	68460731	68615387	1000	+	.	gene_id "MSTRG.32751"; transcript_id "MSTRG.32751.29";
chr11	StringTie	exon	68460731	68460827	1000	+	.	gene_id "MSTRG.32751"; transcript_id "MSTRG.32751.29"; exon_number "1";
chr11	StringTie	exon	68505145	68505249	1000	+	.	gene_id "MSTRG.32751"; transcript_id "MSTRG.32751.29"; exon_number "2";
chr11	StringTie	exon	68519501	68519651	1000	+	.	gene_id "MSTRG.32751"; transcript_id "MSTRG.32751.29"; exon_number "3";
chr11	StringTie	exon	68522494	68522689	1000	+	.	gene_id "MSTRG.32751"; transcript_id "MSTRG.32751.29"; exon_number "4";
chr11	StringTie	exon	68537659	68537891	1000	+	.	gene_id "MSTRG.32751"; transcript_id "MSTRG.32751.29"; exon_number "5";
chr11	StringTie	exon	68544838	68545024	1000	+	.	gene_id "MSTRG.32751"; transcript_id "MSTRG.32751.29"; exon_number "6";
chr11	StringTie	exon	68548067	68548204	1000	+	.	gene_id "MSTRG.32751"; transcript_id "MSTRG.32751.29"; exon_number "7";
chr11	StringTie	exon	68551121	68551186	1000	+	.	gene_id "MSTRG.32751"; transcript_id "MSTRG.32751.29"; exon_number "8";
chr11	StringTie	exon	68554145	68554257	1000	+	.	gene_id "MSTRG.32751"; transcript_id "MSTRG.32751.29"; exon_number "9";
chr11	StringTie	exon	68558566	68558679	1000	+	.	gene_id "MSTRG.32751"; transcript_id "MSTRG.32751.29"; exon_number "10";
chr11	StringTie	exon	68564303	68564432	1000	+	.	gene_id "MSTRG.32751"; transcript_id "MSTRG.32751.29"; exon_number "11";
chr11	StringTie	exon	68567014	68567166	1000	+	.	gene_id "MSTRG.32751"; transcript_id "MSTRG.32751.29"; exon_number "12";
chr11	StringTie	exon	68569748	68569897	1000	+	.	gene_id "MSTRG.32751"; transcript_id "MSTRG.32751.29"; exon_number "13";
chr11	StringTie	exon	68571040	68571104	1000	+	.	gene_id "MSTRG.32751"; transcript_id "MSTRG.32751.29"; exon_number "14";
chr11	StringTie	exon	68574109	68574224	1000	+	.	gene_id "MSTRG.32751"; transcript_id "MSTRG.32751.29"; exon_number "15";
chr11	StringTie	exon	68575958	68576043	1000	+	.	gene_id "MSTRG.32751"; transcript_id "MSTRG.32751.29"; exon_number "16";
chr11	StringTie	exon	68587927	68588024	1000	+	.	gene_id "MSTRG.32751"; transcript_id "MSTRG.32751.29"; exon_number "17";
chr11	StringTie	exon	68590660	68590714	1000	+	.	gene_id "MSTRG.32751"; transcript_id "MSTRG.32751.29"; exon_number "18";
chr11	StringTie	exon	68591576	68591706	1000	+	.	gene_id "MSTRG.32751"; transcript_id "MSTRG.32751.29"; exon_number "19";
chr11	StringTie	exon	68596097	68596218	1000	+	.	gene_id "MSTRG.32751"; transcript_id "MSTRG.32751.29"; exon_number "20";
chr11	StringTie	exon	68600341	68600494	1000	+	.	gene_id "MSTRG.32751"; transcript_id "MSTRG.32751.29"; exon_number "21";
chr11	StringTie	exon	68601863	68601969	1000	+	.	gene_id "MSTRG.32751"; transcript_id "MSTRG.32751.29"; exon_number "22";
chr11	StringTie	exon	68603342	68603492	1000	+	.	gene_id "MSTRG.32751"; transcript_id "MSTRG.32751.29"; exon_number "23";
chr11	StringTie	exon	68609904	68610023	1000	+	.	gene_id "MSTRG.32751"; transcript_id "MSTRG.32751.29"; exon_number "24";
chr11	StringTie	exon	68613036	68615387	1000	+	.	gene_id "MSTRG.32751"; transcript_id "MSTRG.32751.29"; exon_number "25";
chr11	StringTie	transcript	68460635	68615335	1000	+	.	gene_id "MSTRG.32751"; transcript_id "MSTRG.32751.3";
chr11	StringTie	exon	68460635	68460827	1000	+	.	gene_id "MSTRG.32751"; transcript_id "MSTRG.32751.3"; exon_number "1";
chr11	StringTie	exon	68469564	68471619	1000	+	.	gene_id "MSTRG.32751"; transcript_id "MSTRG.32751.3"; exon_number "2";
chr11	StringTie	exon	68519501	68519651	1000	+	.	gene_id "MSTRG.32751"; transcript_id "MSTRG.32751.3"; exon_number "3";
chr11	StringTie	exon	68537659	68537891	1000	+	.	gene_id "MSTRG.32751"; transcript_id "MSTRG.32751.3"; exon_number "4";
chr11	StringTie	exon	68544838	68545024	1000	+	.	gene_id "MSTRG.32751"; transcript_id "MSTRG.32751.3"; exon_number "5";
chr11	StringTie	exon	68548067	68548204	1000	+	.	gene_id "MSTRG.32751"; transcript_id "MSTRG.32751.3"; exon_number "6";
chr11	StringTie	exon	68551121	68551186	1000	+	.	gene_id "MSTRG.32751"; transcript_id "MSTRG.32751.3"; exon_number "7";
chr11	StringTie	exon	68554145	68554257	1000	+	.	gene_id "MSTRG.32751"; transcript_id "MSTRG.32751.3"; exon_number "8";
chr11	StringTie	exon	68558566	68558679	1000	+	.	gene_id "MSTRG.32751"; transcript_id "MSTRG.32751.3"; exon_number "9";
chr11	StringTie	exon	68564303	68564432	1000	+	.	gene_id "MSTRG.32751"; transcript_id "MSTRG.32751.3"; exon_number "10";
chr11	StringTie	exon	68567014	68567166	1000	+	.	gene_id "MSTRG.32751"; transcript_id "MSTRG.32751.3"; exon_number "11";
chr11	StringTie	exon	68569748	68569897	1000	+	.	gene_id "MSTRG.32751"; transcript_id "MSTRG.32751.3"; exon_number "12";
chr11	StringTie	exon	68571040	68571104	1000	+	.	gene_id "MSTRG.32751"; transcript_id "MSTRG.32751.3"; exon_number "13";
chr11	StringTie	exon	68574109	68574224	1000	+	.	gene_id "MSTRG.32751"; transcript_id "MSTRG.32751.3"; exon_number "14";
chr11	StringTie	exon	68575958	68576043	1000	+	.	gene_id "MSTRG.32751"; transcript_id "MSTRG.32751.3"; exon_number "15";
chr11	StringTie	exon	68587927	68588024	1000	+	.	gene_id "MSTRG.32751"; transcript_id "MSTRG.32751.3"; exon_number "16";
chr11	StringTie	exon	68590660	68590714	1000	+	.	gene_id "MSTRG.32751"; transcript_id "MSTRG.32751.3"; exon_number "17";
chr11	StringTie	exon	68591576	68591706	1000	+	.	gene_id "MSTRG.32751"; transcript_id "MSTRG.32751.3"; exon_number "18";
chr11	StringTie	exon	68596097	68596218	1000	+	.	gene_id "MSTRG.32751"; transcript_id "MSTRG.32751.3"; exon_number "19";
chr11	StringTie	exon	68600341	68600494	1000	+	.	gene_id "MSTRG.32751"; transcript_id "MSTRG.32751.3"; exon_number "20";
chr11	StringTie	exon	68601863	68601969	1000	+	.	gene_id "MSTRG.32751"; transcript_id "MSTRG.32751.3"; exon_number "21";
chr11	StringTie	exon	68603342	68603492	1000	+	.	gene_id "MSTRG.32751"; transcript_id "MSTRG.32751.3"; exon_number "22";
chr11	StringTie	exon	68609611	68609628	1000	+	.	gene_id "MSTRG.32751"; transcript_id "MSTRG.32751.3"; exon_number "23";
chr11	StringTie	exon	68609904	68610023	1000	+	.	gene_id "MSTRG.32751"; transcript_id "MSTRG.32751.3"; exon_number "24";
chr11	StringTie	exon	68613036	68615335	1000	+	.	gene_id "MSTRG.32751"; transcript_id "MSTRG.32751.3"; exon_number "25";
chr11	StringTie	transcript	68460738	68615442	1000	+	.	gene_id "MSTRG.32751"; transcript_id "MSTRG.32751.32";
chr11	StringTie	exon	68460738	68460827	1000	+	.	gene_id "MSTRG.32751"; transcript_id "MSTRG.32751.32"; exon_number "1";
chr11	StringTie	exon	68505145	68505271	1000	+	.	gene_id "MSTRG.32751"; transcript_id "MSTRG.32751.32"; exon_number "2";
chr11	StringTie	exon	68515028	68515166	1000	+	.	gene_id "MSTRG.32751"; transcript_id "MSTRG.32751.32"; exon_number "3";
chr11	StringTie	exon	68519501	68519651	1000	+	.	gene_id "MSTRG.32751"; transcript_id "MSTRG.32751.32"; exon_number "4";
chr11	StringTie	exon	68537659	68537891	1000	+	.	gene_id "MSTRG.32751"; transcript_id "MSTRG.32751.32"; exon_number "5";
chr11	StringTie	exon	68544838	68545024	1000	+	.	gene_id "MSTRG.32751"; transcript_id "MSTRG.32751.32"; exon_number "6";
chr11	StringTie	exon	68548067	68548204	1000	+	.	gene_id "MSTRG.32751"; transcript_id "MSTRG.32751.32"; exon_number "7";
chr11	StringTie	exon	68551121	68551186	1000	+	.	gene_id "MSTRG.32751"; transcript_id "MSTRG.32751.32"; exon_number "8";
chr11	StringTie	exon	68554145	68554257	1000	+	.	gene_id "MSTRG.32751"; transcript_id "MSTRG.32751.32"; exon_number "9";
chr11	StringTie	exon	68558566	68558679	1000	+	.	gene_id "MSTRG.32751"; transcript_id "MSTRG.32751.32"; exon_number "10";
chr11	StringTie	exon	68564303	68564432	1000	+	.	gene_id "MSTRG.32751"; transcript_id "MSTRG.32751.32"; exon_number "11";
chr11	StringTie	exon	68567014	68567166	1000	+	.	gene_id "MSTRG.32751"; transcript_id "MSTRG.32751.32"; exon_number "12";
chr11	StringTie	exon	68569748	68569897	1000	+	.	gene_id "MSTRG.32751"; transcript_id "MSTRG.32751.32"; exon_number "13";
chr11	StringTie	exon	68571040	68571104	1000	+	.	gene_id "MSTRG.32751"; transcript_id "MSTRG.32751.32"; exon_number "14";
chr11	StringTie	exon	68574109	68574224	1000	+	.	gene_id "MSTRG.32751"; transcript_id "MSTRG.32751.32"; exon_number "15";
chr11	StringTie	exon	68575958	68576043	1000	+	.	gene_id "MSTRG.32751"; transcript_id "MSTRG.32751.32"; exon_number "16";
chr11	StringTie	exon	68583043	68583129	1000	+	.	gene_id "MSTRG.32751"; transcript_id "MSTRG.32751.32"; exon_number "17";
chr11	StringTie	exon	68587927	68588024	1000	+	.	gene_id "MSTRG.32751"; transcript_id "MSTRG.32751.32"; exon_number "18";
chr11	StringTie	exon	68590660	68590714	1000	+	.	gene_id "MSTRG.32751"; transcript_id "MSTRG.32751.32"; exon_number "19";
chr11	StringTie	exon	68591576	68591706	1000	+	.	gene_id "MSTRG.32751"; transcript_id "MSTRG.32751.32"; exon_number "20";
chr11	StringTie	exon	68596097	68596218	1000	+	.	gene_id "MSTRG.32751"; transcript_id "MSTRG.32751.32"; exon_number "21";
chr11	StringTie	exon	68600341	68600494	1000	+	.	gene_id "MSTRG.32751"; transcript_id "MSTRG.32751.32"; exon_number "22";
chr11	StringTie	exon	68601863	68601969	1000	+	.	gene_id "MSTRG.32751"; transcript_id "MSTRG.32751.32"; exon_number "23";
chr11	StringTie	exon	68603342	68603492	1000	+	.	gene_id "MSTRG.32751"; transcript_id "MSTRG.32751.32"; exon_number "24";
chr11	StringTie	exon	68609904	68610023	1000	+	.	gene_id "MSTRG.32751"; transcript_id "MSTRG.32751.32"; exon_number "25";
chr11	StringTie	exon	68613066	68615442	1000	+	.	gene_id "MSTRG.32751"; transcript_id "MSTRG.32751.32"; exon_number "26";
chr11	StringTie	transcript	68460738	68615747	1000	+	.	gene_id "MSTRG.32751"; transcript_id "MSTRG.32751.33";
chr11	StringTie	exon	68460738	68460827	1000	+	.	gene_id "MSTRG.32751"; transcript_id "MSTRG.32751.33"; exon_number "1";
chr11	StringTie	exon	68505145	68505271	1000	+	.	gene_id "MSTRG.32751"; transcript_id "MSTRG.32751.33"; exon_number "2";
chr11	StringTie	exon	68515028	68515166	1000	+	.	gene_id "MSTRG.32751"; transcript_id "MSTRG.32751.33"; exon_number "3";
chr11	StringTie	exon	68519501	68519651	1000	+	.	gene_id "MSTRG.32751"; transcript_id "MSTRG.32751.33"; exon_number "4";
chr11	StringTie	exon	68537659	68537891	1000	+	.	gene_id "MSTRG.32751"; transcript_id "MSTRG.32751.33"; exon_number "5";
chr11	StringTie	exon	68544838	68545024	1000	+	.	gene_id "MSTRG.32751"; transcript_id "MSTRG.32751.33"; exon_number "6";
chr11	StringTie	exon	68548067	68548204	1000	+	.	gene_id "MSTRG.32751"; transcript_id "MSTRG.32751.33"; exon_number "7";
chr11	StringTie	exon	68551121	68551186	1000	+	.	gene_id "MSTRG.32751"; transcript_id "MSTRG.32751.33"; exon_number "8";
chr11	StringTie	exon	68554145	68554257	1000	+	.	gene_id "MSTRG.32751"; transcript_id "MSTRG.32751.33"; exon_number "9";
chr11	StringTie	exon	68558566	68558679	1000	+	.	gene_id "MSTRG.32751"; transcript_id "MSTRG.32751.33"; exon_number "10";
chr11	StringTie	exon	68564303	68564432	1000	+	.	gene_id "MSTRG.32751"; transcript_id "MSTRG.32751.33"; exon_number "11";
chr11	StringTie	exon	68567014	68567166	1000	+	.	gene_id "MSTRG.32751"; transcript_id "MSTRG.32751.33"; exon_number "12";
chr11	StringTie	exon	68569748	68569897	1000	+	.	gene_id "MSTRG.32751"; transcript_id "MSTRG.32751.33"; exon_number "13";
chr11	StringTie	exon	68571040	68571104	1000	+	.	gene_id "MSTRG.32751"; transcript_id "MSTRG.32751.33"; exon_number "14";
chr11	StringTie	exon	68574109	68574224	1000	+	.	gene_id "MSTRG.32751"; transcript_id "MSTRG.32751.33"; exon_number "15";
chr11	StringTie	exon	68575958	68576043	1000	+	.	gene_id "MSTRG.32751"; transcript_id "MSTRG.32751.33"; exon_number "16";
chr11	StringTie	exon	68587927	68588024	1000	+	.	gene_id "MSTRG.32751"; transcript_id "MSTRG.32751.33"; exon_number "17";
chr11	StringTie	exon	68590660	68590714	1000	+	.	gene_id "MSTRG.32751"; transcript_id "MSTRG.32751.33"; exon_number "18";
chr11	StringTie	exon	68591576	68591706	1000	+	.	gene_id "MSTRG.32751"; transcript_id "MSTRG.32751.33"; exon_number "19";
chr11	StringTie	exon	68596097	68596218	1000	+	.	gene_id "MSTRG.32751"; transcript_id "MSTRG.32751.33"; exon_number "20";
chr11	StringTie	exon	68600341	68600494	1000	+	.	gene_id "MSTRG.32751"; transcript_id "MSTRG.32751.33"; exon_number "21";
chr11	StringTie	exon	68601863	68601969	1000	+	.	gene_id "MSTRG.32751"; transcript_id "MSTRG.32751.33"; exon_number "22";
chr11	StringTie	exon	68603342	68603492	1000	+	.	gene_id "MSTRG.32751"; transcript_id "MSTRG.32751.33"; exon_number "23";
chr11	StringTie	exon	68609904	68610023	1000	+	.	gene_id "MSTRG.32751"; transcript_id "MSTRG.32751.33"; exon_number "24";
chr11	StringTie	exon	68613066	68615747	1000	+	.	gene_id "MSTRG.32751"; transcript_id "MSTRG.32751.33"; exon_number "25";
chr11	StringTie	transcript	68460739	68615334	1000	+	.	gene_id "MSTRG.32751"; transcript_id "MSTRG.32751.35";
chr11	StringTie	exon	68460739	68460827	1000	+	.	gene_id "MSTRG.32751"; transcript_id "MSTRG.32751.35"; exon_number "1";
chr11	StringTie	exon	68505145	68505271	1000	+	.	gene_id "MSTRG.32751"; transcript_id "MSTRG.32751.35"; exon_number "2";
chr11	StringTie	exon	68519501	68519651	1000	+	.	gene_id "MSTRG.32751"; transcript_id "MSTRG.32751.35"; exon_number "3";
chr11	StringTie	exon	68537659	68537891	1000	+	.	gene_id "MSTRG.32751"; transcript_id "MSTRG.32751.35"; exon_number "4";
chr11	StringTie	exon	68544838	68545024	1000	+	.	gene_id "MSTRG.32751"; transcript_id "MSTRG.32751.35"; exon_number "5";
chr11	StringTie	exon	68548067	68548204	1000	+	.	gene_id "MSTRG.32751"; transcript_id "MSTRG.32751.35"; exon_number "6";
chr11	StringTie	exon	68551121	68551186	1000	+	.	gene_id "MSTRG.32751"; transcript_id "MSTRG.32751.35"; exon_number "7";
chr11	StringTie	exon	68554145	68554257	1000	+	.	gene_id "MSTRG.32751"; transcript_id "MSTRG.32751.35"; exon_number "8";
chr11	StringTie	exon	68558566	68558679	1000	+	.	gene_id "MSTRG.32751"; transcript_id "MSTRG.32751.35"; exon_number "9";
chr11	StringTie	exon	68564303	68564432	1000	+	.	gene_id "MSTRG.32751"; transcript_id "MSTRG.32751.35"; exon_number "10";
chr11	StringTie	exon	68567014	68567166	1000	+	.	gene_id "MSTRG.32751"; transcript_id "MSTRG.32751.35"; exon_number "11";
chr11	StringTie	exon	68569748	68569897	1000	+	.	gene_id "MSTRG.32751"; transcript_id "MSTRG.32751.35"; exon_number "12";
chr11	StringTie	exon	68571040	68571104	1000	+	.	gene_id "MSTRG.32751"; transcript_id "MSTRG.32751.35"; exon_number "13";
chr11	StringTie	exon	68574109	68574224	1000	+	.	gene_id "MSTRG.32751"; transcript_id "MSTRG.32751.35"; exon_number "14";
chr11	StringTie	exon	68575958	68576043	1000	+	.	gene_id "MSTRG.32751"; transcript_id "MSTRG.32751.35"; exon_number "15";
chr11	StringTie	exon	68583043	68583129	1000	+	.	gene_id "MSTRG.32751"; transcript_id "MSTRG.32751.35"; exon_number "16";
chr11	StringTie	exon	68587927	68588024	1000	+	.	gene_id "MSTRG.32751"; transcript_id "MSTRG.32751.35"; exon_number "17";
chr11	StringTie	exon	68590660	68590714	1000	+	.	gene_id "MSTRG.32751"; transcript_id "MSTRG.32751.35"; exon_number "18";
chr11	StringTie	exon	68591576	68591706	1000	+	.	gene_id "MSTRG.32751"; transcript_id "MSTRG.32751.35"; exon_number "19";
chr11	StringTie	exon	68596097	68596218	1000	+	.	gene_id "MSTRG.32751"; transcript_id "MSTRG.32751.35"; exon_number "20";
chr11	StringTie	exon	68600341	68600494	1000	+	.	gene_id "MSTRG.32751"; transcript_id "MSTRG.32751.35"; exon_number "21";
chr11	StringTie	exon	68601863	68601969	1000	+	.	gene_id "MSTRG.32751"; transcript_id "MSTRG.32751.35"; exon_number "22";
chr11	StringTie	exon	68603342	68603492	1000	+	.	gene_id "MSTRG.32751"; transcript_id "MSTRG.32751.35"; exon_number "23";
chr11	StringTie	exon	68609904	68610023	1000	+	.	gene_id "MSTRG.32751"; transcript_id "MSTRG.32751.35"; exon_number "24";
chr11	StringTie	exon	68613036	68615334	1000	+	.	gene_id "MSTRG.32751"; transcript_id "MSTRG.32751.35"; exon_number "25";
chr11	StringTie	transcript	68460740	68615334	1000	+	.	gene_id "MSTRG.32751"; transcript_id "MSTRG.32751.36";
chr11	StringTie	exon	68460740	68460827	1000	+	.	gene_id "MSTRG.32751"; transcript_id "MSTRG.32751.36"; exon_number "1";
chr11	StringTie	exon	68505145	68505271	1000	+	.	gene_id "MSTRG.32751"; transcript_id "MSTRG.32751.36"; exon_number "2";
chr11	StringTie	exon	68519501	68519651	1000	+	.	gene_id "MSTRG.32751"; transcript_id "MSTRG.32751.36"; exon_number "3";
chr11	StringTie	exon	68537659	68537891	1000	+	.	gene_id "MSTRG.32751"; transcript_id "MSTRG.32751.36"; exon_number "4";
chr11	StringTie	exon	68544838	68545024	1000	+	.	gene_id "MSTRG.32751"; transcript_id "MSTRG.32751.36"; exon_number "5";
chr11	StringTie	exon	68548067	68548204	1000	+	.	gene_id "MSTRG.32751"; transcript_id "MSTRG.32751.36"; exon_number "6";
chr11	StringTie	exon	68551121	68551186	1000	+	.	gene_id "MSTRG.32751"; transcript_id "MSTRG.32751.36"; exon_number "7";
chr11	StringTie	exon	68554145	68554257	1000	+	.	gene_id "MSTRG.32751"; transcript_id "MSTRG.32751.36"; exon_number "8";
chr11	StringTie	exon	68558566	68558679	1000	+	.	gene_id "MSTRG.32751"; transcript_id "MSTRG.32751.36"; exon_number "9";
chr11	StringTie	exon	68564303	68564432	1000	+	.	gene_id "MSTRG.32751"; transcript_id "MSTRG.32751.36"; exon_number "10";
chr11	StringTie	exon	68567014	68567166	1000	+	.	gene_id "MSTRG.32751"; transcript_id "MSTRG.32751.36"; exon_number "11";
chr11	StringTie	exon	68569748	68569897	1000	+	.	gene_id "MSTRG.32751"; transcript_id "MSTRG.32751.36"; exon_number "12";
chr11	StringTie	exon	68571040	68571104	1000	+	.	gene_id "MSTRG.32751"; transcript_id "MSTRG.32751.36"; exon_number "13";
chr11	StringTie	exon	68574109	68574224	1000	+	.	gene_id "MSTRG.32751"; transcript_id "MSTRG.32751.36"; exon_number "14";
chr11	StringTie	exon	68575958	68576043	1000	+	.	gene_id "MSTRG.32751"; transcript_id "MSTRG.32751.36"; exon_number "15";
chr11	StringTie	exon	68587945	68588024	1000	+	.	gene_id "MSTRG.32751"; transcript_id "MSTRG.32751.36"; exon_number "16";
chr11	StringTie	exon	68590660	68590714	1000	+	.	gene_id "MSTRG.32751"; transcript_id "MSTRG.32751.36"; exon_number "17";
chr11	StringTie	exon	68591576	68591706	1000	+	.	gene_id "MSTRG.32751"; transcript_id "MSTRG.32751.36"; exon_number "18";
chr11	StringTie	exon	68596097	68596218	1000	+	.	gene_id "MSTRG.32751"; transcript_id "MSTRG.32751.36"; exon_number "19";
chr11	StringTie	exon	68600341	68600494	1000	+	.	gene_id "MSTRG.32751"; transcript_id "MSTRG.32751.36"; exon_number "20";
chr11	StringTie	exon	68601863	68601969	1000	+	.	gene_id "MSTRG.32751"; transcript_id "MSTRG.32751.36"; exon_number "21";
chr11	StringTie	exon	68603342	68603492	1000	+	.	gene_id "MSTRG.32751"; transcript_id "MSTRG.32751.36"; exon_number "22";
chr11	StringTie	exon	68609904	68610023	1000	+	.	gene_id "MSTRG.32751"; transcript_id "MSTRG.32751.36"; exon_number "23";
chr11	StringTie	exon	68613066	68615334	1000	+	.	gene_id "MSTRG.32751"; transcript_id "MSTRG.32751.36"; exon_number "24";
chr11	StringTie	transcript	68460740	68615334	1000	+	.	gene_id "MSTRG.32751"; transcript_id "MSTRG.32751.37";
chr11	StringTie	exon	68460740	68460827	1000	+	.	gene_id "MSTRG.32751"; transcript_id "MSTRG.32751.37"; exon_number "1";
chr11	StringTie	exon	68505145	68505271	1000	+	.	gene_id "MSTRG.32751"; transcript_id "MSTRG.32751.37"; exon_number "2";
chr11	StringTie	exon	68519501	68519651	1000	+	.	gene_id "MSTRG.32751"; transcript_id "MSTRG.32751.37"; exon_number "3";
chr11	StringTie	exon	68537664	68537891	1000	+	.	gene_id "MSTRG.32751"; transcript_id "MSTRG.32751.37"; exon_number "4";
chr11	StringTie	exon	68544838	68545024	1000	+	.	gene_id "MSTRG.32751"; transcript_id "MSTRG.32751.37"; exon_number "5";
chr11	StringTie	exon	68548067	68548204	1000	+	.	gene_id "MSTRG.32751"; transcript_id "MSTRG.32751.37"; exon_number "6";
chr11	StringTie	exon	68551121	68551186	1000	+	.	gene_id "MSTRG.32751"; transcript_id "MSTRG.32751.37"; exon_number "7";
chr11	StringTie	exon	68554145	68554257	1000	+	.	gene_id "MSTRG.32751"; transcript_id "MSTRG.32751.37"; exon_number "8";
chr11	StringTie	exon	68558566	68558679	1000	+	.	gene_id "MSTRG.32751"; transcript_id "MSTRG.32751.37"; exon_number "9";
chr11	StringTie	exon	68564303	68564432	1000	+	.	gene_id "MSTRG.32751"; transcript_id "MSTRG.32751.37"; exon_number "10";
chr11	StringTie	exon	68567014	68567166	1000	+	.	gene_id "MSTRG.32751"; transcript_id "MSTRG.32751.37"; exon_number "11";
chr11	StringTie	exon	68569748	68569897	1000	+	.	gene_id "MSTRG.32751"; transcript_id "MSTRG.32751.37"; exon_number "12";
chr11	StringTie	exon	68571040	68571104	1000	+	.	gene_id "MSTRG.32751"; transcript_id "MSTRG.32751.37"; exon_number "13";
chr11	StringTie	exon	68574109	68574224	1000	+	.	gene_id "MSTRG.32751"; transcript_id "MSTRG.32751.37"; exon_number "14";
chr11	StringTie	exon	68575958	68576043	1000	+	.	gene_id "MSTRG.32751"; transcript_id "MSTRG.32751.37"; exon_number "15";
chr11	StringTie	exon	68583043	68583129	1000	+	.	gene_id "MSTRG.32751"; transcript_id "MSTRG.32751.37"; exon_number "16";
chr11	StringTie	exon	68587927	68588024	1000	+	.	gene_id "MSTRG.32751"; transcript_id "MSTRG.32751.37"; exon_number "17";
chr11	StringTie	exon	68590660	68590714	1000	+	.	gene_id "MSTRG.32751"; transcript_id "MSTRG.32751.37"; exon_number "18";
chr11	StringTie	exon	68591576	68591706	1000	+	.	gene_id "MSTRG.32751"; transcript_id "MSTRG.32751.37"; exon_number "19";
chr11	StringTie	exon	68596097	68596218	1000	+	.	gene_id "MSTRG.32751"; transcript_id "MSTRG.32751.37"; exon_number "20";
chr11	StringTie	exon	68600341	68600494	1000	+	.	gene_id "MSTRG.32751"; transcript_id "MSTRG.32751.37"; exon_number "21";
chr11	StringTie	exon	68601863	68601969	1000	+	.	gene_id "MSTRG.32751"; transcript_id "MSTRG.32751.37"; exon_number "22";
chr11	StringTie	exon	68603348	68603492	1000	+	.	gene_id "MSTRG.32751"; transcript_id "MSTRG.32751.37"; exon_number "23";
chr11	StringTie	exon	68609904	68610023	1000	+	.	gene_id "MSTRG.32751"; transcript_id "MSTRG.32751.37"; exon_number "24";
chr11	StringTie	exon	68613066	68615334	1000	+	.	gene_id "MSTRG.32751"; transcript_id "MSTRG.32751.37"; exon_number "25";
chr11	StringTie	transcript	68460740	68615418	1000	+	.	gene_id "MSTRG.32751"; transcript_id "MSTRG.32751.38";
chr11	StringTie	exon	68460740	68460827	1000	+	.	gene_id "MSTRG.32751"; transcript_id "MSTRG.32751.38"; exon_number "1";
chr11	StringTie	exon	68505145	68505249	1000	+	.	gene_id "MSTRG.32751"; transcript_id "MSTRG.32751.38"; exon_number "2";
chr11	StringTie	exon	68519501	68519651	1000	+	.	gene_id "MSTRG.32751"; transcript_id "MSTRG.32751.38"; exon_number "3";
chr11	StringTie	exon	68544838	68545024	1000	+	.	gene_id "MSTRG.32751"; transcript_id "MSTRG.32751.38"; exon_number "4";
chr11	StringTie	exon	68548067	68548204	1000	+	.	gene_id "MSTRG.32751"; transcript_id "MSTRG.32751.38"; exon_number "5";
chr11	StringTie	exon	68551121	68551186	1000	+	.	gene_id "MSTRG.32751"; transcript_id "MSTRG.32751.38"; exon_number "6";
chr11	StringTie	exon	68554145	68554257	1000	+	.	gene_id "MSTRG.32751"; transcript_id "MSTRG.32751.38"; exon_number "7";
chr11	StringTie	exon	68558566	68558679	1000	+	.	gene_id "MSTRG.32751"; transcript_id "MSTRG.32751.38"; exon_number "8";
chr11	StringTie	exon	68564303	68564432	1000	+	.	gene_id "MSTRG.32751"; transcript_id "MSTRG.32751.38"; exon_number "9";
chr11	StringTie	exon	68567014	68567166	1000	+	.	gene_id "MSTRG.32751"; transcript_id "MSTRG.32751.38"; exon_number "10";
chr11	StringTie	exon	68569748	68569897	1000	+	.	gene_id "MSTRG.32751"; transcript_id "MSTRG.32751.38"; exon_number "11";
chr11	StringTie	exon	68571040	68571104	1000	+	.	gene_id "MSTRG.32751"; transcript_id "MSTRG.32751.38"; exon_number "12";
chr11	StringTie	exon	68574109	68574224	1000	+	.	gene_id "MSTRG.32751"; transcript_id "MSTRG.32751.38"; exon_number "13";
chr11	StringTie	exon	68575958	68576043	1000	+	.	gene_id "MSTRG.32751"; transcript_id "MSTRG.32751.38"; exon_number "14";
chr11	StringTie	exon	68583043	68583129	1000	+	.	gene_id "MSTRG.32751"; transcript_id "MSTRG.32751.38"; exon_number "15";
chr11	StringTie	exon	68587927	68588024	1000	+	.	gene_id "MSTRG.32751"; transcript_id "MSTRG.32751.38"; exon_number "16";
chr11	StringTie	exon	68590660	68590714	1000	+	.	gene_id "MSTRG.32751"; transcript_id "MSTRG.32751.38"; exon_number "17";
chr11	StringTie	exon	68591576	68591706	1000	+	.	gene_id "MSTRG.32751"; transcript_id "MSTRG.32751.38"; exon_number "18";
chr11	StringTie	exon	68596097	68596218	1000	+	.	gene_id "MSTRG.32751"; transcript_id "MSTRG.32751.38"; exon_number "19";
chr11	StringTie	exon	68600341	68600494	1000	+	.	gene_id "MSTRG.32751"; transcript_id "MSTRG.32751.38"; exon_number "20";
chr11	StringTie	exon	68601863	68601969	1000	+	.	gene_id "MSTRG.32751"; transcript_id "MSTRG.32751.38"; exon_number "21";
chr11	StringTie	exon	68603342	68603492	1000	+	.	gene_id "MSTRG.32751"; transcript_id "MSTRG.32751.38"; exon_number "22";
chr11	StringTie	exon	68609611	68609628	1000	+	.	gene_id "MSTRG.32751"; transcript_id "MSTRG.32751.38"; exon_number "23";
chr11	StringTie	exon	68609904	68610023	1000	+	.	gene_id "MSTRG.32751"; transcript_id "MSTRG.32751.38"; exon_number "24";
chr11	StringTie	exon	68613066	68615418	1000	+	.	gene_id "MSTRG.32751"; transcript_id "MSTRG.32751.38"; exon_number "25";
chr11	StringTie	transcript	68460740	68615334	1000	+	.	gene_id "MSTRG.32751"; transcript_id "MSTRG.32751.39";
chr11	StringTie	exon	68460740	68460827	1000	+	.	gene_id "MSTRG.32751"; transcript_id "MSTRG.32751.39"; exon_number "1";
chr11	StringTie	exon	68515028	68515166	1000	+	.	gene_id "MSTRG.32751"; transcript_id "MSTRG.32751.39"; exon_number "2";
chr11	StringTie	exon	68519501	68519651	1000	+	.	gene_id "MSTRG.32751"; transcript_id "MSTRG.32751.39"; exon_number "3";
chr11	StringTie	exon	68537659	68537891	1000	+	.	gene_id "MSTRG.32751"; transcript_id "MSTRG.32751.39"; exon_number "4";
chr11	StringTie	exon	68544838	68545024	1000	+	.	gene_id "MSTRG.32751"; transcript_id "MSTRG.32751.39"; exon_number "5";
chr11	StringTie	exon	68548067	68548204	1000	+	.	gene_id "MSTRG.32751"; transcript_id "MSTRG.32751.39"; exon_number "6";
chr11	StringTie	exon	68551121	68551186	1000	+	.	gene_id "MSTRG.32751"; transcript_id "MSTRG.32751.39"; exon_number "7";
chr11	StringTie	exon	68554145	68554257	1000	+	.	gene_id "MSTRG.32751"; transcript_id "MSTRG.32751.39"; exon_number "8";
chr11	StringTie	exon	68558566	68558679	1000	+	.	gene_id "MSTRG.32751"; transcript_id "MSTRG.32751.39"; exon_number "9";
chr11	StringTie	exon	68564303	68564432	1000	+	.	gene_id "MSTRG.32751"; transcript_id "MSTRG.32751.39"; exon_number "10";
chr11	StringTie	exon	68567014	68567166	1000	+	.	gene_id "MSTRG.32751"; transcript_id "MSTRG.32751.39"; exon_number "11";
chr11	StringTie	exon	68569748	68569897	1000	+	.	gene_id "MSTRG.32751"; transcript_id "MSTRG.32751.39"; exon_number "12";
chr11	StringTie	exon	68571040	68571104	1000	+	.	gene_id "MSTRG.32751"; transcript_id "MSTRG.32751.39"; exon_number "13";
chr11	StringTie	exon	68574109	68574224	1000	+	.	gene_id "MSTRG.32751"; transcript_id "MSTRG.32751.39"; exon_number "14";
chr11	StringTie	exon	68575958	68576043	1000	+	.	gene_id "MSTRG.32751"; transcript_id "MSTRG.32751.39"; exon_number "15";
chr11	StringTie	exon	68583043	68583129	1000	+	.	gene_id "MSTRG.32751"; transcript_id "MSTRG.32751.39"; exon_number "16";
chr11	StringTie	exon	68587927	68588024	1000	+	.	gene_id "MSTRG.32751"; transcript_id "MSTRG.32751.39"; exon_number "17";
chr11	StringTie	exon	68590660	68590714	1000	+	.	gene_id "MSTRG.32751"; transcript_id "MSTRG.32751.39"; exon_number "18";
chr11	StringTie	exon	68591576	68591706	1000	+	.	gene_id "MSTRG.32751"; transcript_id "MSTRG.32751.39"; exon_number "19";
chr11	StringTie	exon	68596097	68596218	1000	+	.	gene_id "MSTRG.32751"; transcript_id "MSTRG.32751.39"; exon_number "20";
chr11	StringTie	exon	68600341	68600494	1000	+	.	gene_id "MSTRG.32751"; transcript_id "MSTRG.32751.39"; exon_number "21";
chr11	StringTie	exon	68601863	68601969	1000	+	.	gene_id "MSTRG.32751"; transcript_id "MSTRG.32751.39"; exon_number "22";
chr11	StringTie	exon	68603342	68603492	1000	+	.	gene_id "MSTRG.32751"; transcript_id "MSTRG.32751.39"; exon_number "23";
chr11	StringTie	exon	68609473	68609628	1000	+	.	gene_id "MSTRG.32751"; transcript_id "MSTRG.32751.39"; exon_number "24";
chr11	StringTie	exon	68609904	68610023	1000	+	.	gene_id "MSTRG.32751"; transcript_id "MSTRG.32751.39"; exon_number "25";
chr11	StringTie	exon	68613066	68615334	1000	+	.	gene_id "MSTRG.32751"; transcript_id "MSTRG.32751.39"; exon_number "26";
chr11	StringTie	transcript	68460701	68474758	1000	+	.	gene_id "MSTRG.32751"; transcript_id "MSTRG.32751.4";
chr11	StringTie	exon	68460701	68460827	1000	+	.	gene_id "MSTRG.32751"; transcript_id "MSTRG.32751.4"; exon_number "1";
chr11	StringTie	exon	68474064	68474758	1000	+	.	gene_id "MSTRG.32751"; transcript_id "MSTRG.32751.4"; exon_number "2";
chr11	StringTie	transcript	68460740	68615334	1000	+	.	gene_id "MSTRG.32751"; transcript_id "MSTRG.32751.40";
chr11	StringTie	exon	68460740	68460827	1000	+	.	gene_id "MSTRG.32751"; transcript_id "MSTRG.32751.40"; exon_number "1";
chr11	StringTie	exon	68505145	68505249	1000	+	.	gene_id "MSTRG.32751"; transcript_id "MSTRG.32751.40"; exon_number "2";
chr11	StringTie	exon	68519501	68519651	1000	+	.	gene_id "MSTRG.32751"; transcript_id "MSTRG.32751.40"; exon_number "3";
chr11	StringTie	exon	68537659	68537891	1000	+	.	gene_id "MSTRG.32751"; transcript_id "MSTRG.32751.40"; exon_number "4";
chr11	StringTie	exon	68544838	68545024	1000	+	.	gene_id "MSTRG.32751"; transcript_id "MSTRG.32751.40"; exon_number "5";
chr11	StringTie	exon	68548067	68548204	1000	+	.	gene_id "MSTRG.32751"; transcript_id "MSTRG.32751.40"; exon_number "6";
chr11	StringTie	exon	68551121	68551186	1000	+	.	gene_id "MSTRG.32751"; transcript_id "MSTRG.32751.40"; exon_number "7";
chr11	StringTie	exon	68554145	68554257	1000	+	.	gene_id "MSTRG.32751"; transcript_id "MSTRG.32751.40"; exon_number "8";
chr11	StringTie	exon	68558566	68558679	1000	+	.	gene_id "MSTRG.32751"; transcript_id "MSTRG.32751.40"; exon_number "9";
chr11	StringTie	exon	68564303	68564432	1000	+	.	gene_id "MSTRG.32751"; transcript_id "MSTRG.32751.40"; exon_number "10";
chr11	StringTie	exon	68567014	68567166	1000	+	.	gene_id "MSTRG.32751"; transcript_id "MSTRG.32751.40"; exon_number "11";
chr11	StringTie	exon	68569748	68569897	1000	+	.	gene_id "MSTRG.32751"; transcript_id "MSTRG.32751.40"; exon_number "12";
chr11	StringTie	exon	68571040	68571104	1000	+	.	gene_id "MSTRG.32751"; transcript_id "MSTRG.32751.40"; exon_number "13";
chr11	StringTie	exon	68574109	68574224	1000	+	.	gene_id "MSTRG.32751"; transcript_id "MSTRG.32751.40"; exon_number "14";
chr11	StringTie	exon	68575958	68576043	1000	+	.	gene_id "MSTRG.32751"; transcript_id "MSTRG.32751.40"; exon_number "15";
chr11	StringTie	exon	68583043	68583129	1000	+	.	gene_id "MSTRG.32751"; transcript_id "MSTRG.32751.40"; exon_number "16";
chr11	StringTie	exon	68587927	68588024	1000	+	.	gene_id "MSTRG.32751"; transcript_id "MSTRG.32751.40"; exon_number "17";
chr11	StringTie	exon	68590660	68590714	1000	+	.	gene_id "MSTRG.32751"; transcript_id "MSTRG.32751.40"; exon_number "18";
chr11	StringTie	exon	68591576	68591706	1000	+	.	gene_id "MSTRG.32751"; transcript_id "MSTRG.32751.40"; exon_number "19";
chr11	StringTie	exon	68596097	68596218	1000	+	.	gene_id "MSTRG.32751"; transcript_id "MSTRG.32751.40"; exon_number "20";
chr11	StringTie	exon	68600341	68600494	1000	+	.	gene_id "MSTRG.32751"; transcript_id "MSTRG.32751.40"; exon_number "21";
chr11	StringTie	exon	68601863	68601969	1000	+	.	gene_id "MSTRG.32751"; transcript_id "MSTRG.32751.40"; exon_number "22";
chr11	StringTie	exon	68603342	68603492	1000	+	.	gene_id "MSTRG.32751"; transcript_id "MSTRG.32751.40"; exon_number "23";
chr11	StringTie	exon	68609611	68609628	1000	+	.	gene_id "MSTRG.32751"; transcript_id "MSTRG.32751.40"; exon_number "24";
chr11	StringTie	exon	68609904	68610023	1000	+	.	gene_id "MSTRG.32751"; transcript_id "MSTRG.32751.40"; exon_number "25";
chr11	StringTie	exon	68613066	68615334	1000	+	.	gene_id "MSTRG.32751"; transcript_id "MSTRG.32751.40"; exon_number "26";
chr11	StringTie	transcript	68460742	68615334	1000	+	.	gene_id "MSTRG.32751"; transcript_id "MSTRG.32751.41";
chr11	StringTie	exon	68460742	68460827	1000	+	.	gene_id "MSTRG.32751"; transcript_id "MSTRG.32751.41"; exon_number "1";
chr11	StringTie	exon	68515028	68515166	1000	+	.	gene_id "MSTRG.32751"; transcript_id "MSTRG.32751.41"; exon_number "2";
chr11	StringTie	exon	68519501	68519651	1000	+	.	gene_id "MSTRG.32751"; transcript_id "MSTRG.32751.41"; exon_number "3";
chr11	StringTie	exon	68544838	68545024	1000	+	.	gene_id "MSTRG.32751"; transcript_id "MSTRG.32751.41"; exon_number "4";
chr11	StringTie	exon	68548067	68548204	1000	+	.	gene_id "MSTRG.32751"; transcript_id "MSTRG.32751.41"; exon_number "5";
chr11	StringTie	exon	68551121	68551186	1000	+	.	gene_id "MSTRG.32751"; transcript_id "MSTRG.32751.41"; exon_number "6";
chr11	StringTie	exon	68554145	68554257	1000	+	.	gene_id "MSTRG.32751"; transcript_id "MSTRG.32751.41"; exon_number "7";
chr11	StringTie	exon	68558566	68558679	1000	+	.	gene_id "MSTRG.32751"; transcript_id "MSTRG.32751.41"; exon_number "8";
chr11	StringTie	exon	68564303	68564432	1000	+	.	gene_id "MSTRG.32751"; transcript_id "MSTRG.32751.41"; exon_number "9";
chr11	StringTie	exon	68567014	68567166	1000	+	.	gene_id "MSTRG.32751"; transcript_id "MSTRG.32751.41"; exon_number "10";
chr11	StringTie	exon	68569748	68569897	1000	+	.	gene_id "MSTRG.32751"; transcript_id "MSTRG.32751.41"; exon_number "11";
chr11	StringTie	exon	68571040	68571104	1000	+	.	gene_id "MSTRG.32751"; transcript_id "MSTRG.32751.41"; exon_number "12";
chr11	StringTie	exon	68574109	68574224	1000	+	.	gene_id "MSTRG.32751"; transcript_id "MSTRG.32751.41"; exon_number "13";
chr11	StringTie	exon	68575958	68576043	1000	+	.	gene_id "MSTRG.32751"; transcript_id "MSTRG.32751.41"; exon_number "14";
chr11	StringTie	exon	68583043	68583129	1000	+	.	gene_id "MSTRG.32751"; transcript_id "MSTRG.32751.41"; exon_number "15";
chr11	StringTie	exon	68587927	68588024	1000	+	.	gene_id "MSTRG.32751"; transcript_id "MSTRG.32751.41"; exon_number "16";
chr11	StringTie	exon	68590660	68590714	1000	+	.	gene_id "MSTRG.32751"; transcript_id "MSTRG.32751.41"; exon_number "17";
chr11	StringTie	exon	68591576	68591706	1000	+	.	gene_id "MSTRG.32751"; transcript_id "MSTRG.32751.41"; exon_number "18";
chr11	StringTie	exon	68596097	68596218	1000	+	.	gene_id "MSTRG.32751"; transcript_id "MSTRG.32751.41"; exon_number "19";
chr11	StringTie	exon	68600341	68600494	1000	+	.	gene_id "MSTRG.32751"; transcript_id "MSTRG.32751.41"; exon_number "20";
chr11	StringTie	exon	68601863	68601969	1000	+	.	gene_id "MSTRG.32751"; transcript_id "MSTRG.32751.41"; exon_number "21";
chr11	StringTie	exon	68603342	68603492	1000	+	.	gene_id "MSTRG.32751"; transcript_id "MSTRG.32751.41"; exon_number "22";
chr11	StringTie	exon	68609611	68609628	1000	+	.	gene_id "MSTRG.32751"; transcript_id "MSTRG.32751.41"; exon_number "23";
chr11	StringTie	exon	68609904	68610023	1000	+	.	gene_id "MSTRG.32751"; transcript_id "MSTRG.32751.41"; exon_number "24";
chr11	StringTie	exon	68613066	68615334	1000	+	.	gene_id "MSTRG.32751"; transcript_id "MSTRG.32751.41"; exon_number "25";
chr11	StringTie	transcript	68460742	68615334	1000	+	.	gene_id "MSTRG.32751"; transcript_id "MSTRG.32751.42";
chr11	StringTie	exon	68460742	68460827	1000	+	.	gene_id "MSTRG.32751"; transcript_id "MSTRG.32751.42"; exon_number "1";
chr11	StringTie	exon	68505145	68505271	1000	+	.	gene_id "MSTRG.32751"; transcript_id "MSTRG.32751.42"; exon_number "2";
chr11	StringTie	exon	68519501	68519651	1000	+	.	gene_id "MSTRG.32751"; transcript_id "MSTRG.32751.42"; exon_number "3";
chr11	StringTie	exon	68537659	68537891	1000	+	.	gene_id "MSTRG.32751"; transcript_id "MSTRG.32751.42"; exon_number "4";
chr11	StringTie	exon	68544838	68545024	1000	+	.	gene_id "MSTRG.32751"; transcript_id "MSTRG.32751.42"; exon_number "5";
chr11	StringTie	exon	68548067	68548204	1000	+	.	gene_id "MSTRG.32751"; transcript_id "MSTRG.32751.42"; exon_number "6";
chr11	StringTie	exon	68551121	68551186	1000	+	.	gene_id "MSTRG.32751"; transcript_id "MSTRG.32751.42"; exon_number "7";
chr11	StringTie	exon	68554145	68554257	1000	+	.	gene_id "MSTRG.32751"; transcript_id "MSTRG.32751.42"; exon_number "8";
chr11	StringTie	exon	68558566	68558679	1000	+	.	gene_id "MSTRG.32751"; transcript_id "MSTRG.32751.42"; exon_number "9";
chr11	StringTie	exon	68564303	68564432	1000	+	.	gene_id "MSTRG.32751"; transcript_id "MSTRG.32751.42"; exon_number "10";
chr11	StringTie	exon	68567014	68567166	1000	+	.	gene_id "MSTRG.32751"; transcript_id "MSTRG.32751.42"; exon_number "11";
chr11	StringTie	exon	68569748	68569897	1000	+	.	gene_id "MSTRG.32751"; transcript_id "MSTRG.32751.42"; exon_number "12";
chr11	StringTie	exon	68571040	68571104	1000	+	.	gene_id "MSTRG.32751"; transcript_id "MSTRG.32751.42"; exon_number "13";
chr11	StringTie	exon	68574109	68574224	1000	+	.	gene_id "MSTRG.32751"; transcript_id "MSTRG.32751.42"; exon_number "14";
chr11	StringTie	exon	68575958	68576043	1000	+	.	gene_id "MSTRG.32751"; transcript_id "MSTRG.32751.42"; exon_number "15";
chr11	StringTie	exon	68583043	68583129	1000	+	.	gene_id "MSTRG.32751"; transcript_id "MSTRG.32751.42"; exon_number "16";
chr11	StringTie	exon	68587927	68588024	1000	+	.	gene_id "MSTRG.32751"; transcript_id "MSTRG.32751.42"; exon_number "17";
chr11	StringTie	exon	68590660	68590714	1000	+	.	gene_id "MSTRG.32751"; transcript_id "MSTRG.32751.42"; exon_number "18";
chr11	StringTie	exon	68591576	68591706	1000	+	.	gene_id "MSTRG.32751"; transcript_id "MSTRG.32751.42"; exon_number "19";
chr11	StringTie	exon	68596097	68596218	1000	+	.	gene_id "MSTRG.32751"; transcript_id "MSTRG.32751.42"; exon_number "20";
chr11	StringTie	exon	68600341	68600494	1000	+	.	gene_id "MSTRG.32751"; transcript_id "MSTRG.32751.42"; exon_number "21";
chr11	StringTie	exon	68601871	68601969	1000	+	.	gene_id "MSTRG.32751"; transcript_id "MSTRG.32751.42"; exon_number "22";
chr11	StringTie	exon	68603342	68603492	1000	+	.	gene_id "MSTRG.32751"; transcript_id "MSTRG.32751.42"; exon_number "23";
chr11	StringTie	exon	68609611	68609628	1000	+	.	gene_id "MSTRG.32751"; transcript_id "MSTRG.32751.42"; exon_number "24";
chr11	StringTie	exon	68609904	68610023	1000	+	.	gene_id "MSTRG.32751"; transcript_id "MSTRG.32751.42"; exon_number "25";
chr11	StringTie	exon	68613066	68615334	1000	+	.	gene_id "MSTRG.32751"; transcript_id "MSTRG.32751.42"; exon_number "26";
chr11	StringTie	transcript	68460744	68615334	1000	+	.	gene_id "MSTRG.32751"; transcript_id "MSTRG.32751.43";
chr11	StringTie	exon	68460744	68460827	1000	+	.	gene_id "MSTRG.32751"; transcript_id "MSTRG.32751.43"; exon_number "1";
chr11	StringTie	exon	68461367	68461446	1000	+	.	gene_id "MSTRG.32751"; transcript_id "MSTRG.32751.43"; exon_number "2";
chr11	StringTie	exon	68519501	68519651	1000	+	.	gene_id "MSTRG.32751"; transcript_id "MSTRG.32751.43"; exon_number "3";
chr11	StringTie	exon	68537659	68537891	1000	+	.	gene_id "MSTRG.32751"; transcript_id "MSTRG.32751.43"; exon_number "4";
chr11	StringTie	exon	68544838	68545024	1000	+	.	gene_id "MSTRG.32751"; transcript_id "MSTRG.32751.43"; exon_number "5";
chr11	StringTie	exon	68548067	68548204	1000	+	.	gene_id "MSTRG.32751"; transcript_id "MSTRG.32751.43"; exon_number "6";
chr11	StringTie	exon	68551121	68551186	1000	+	.	gene_id "MSTRG.32751"; transcript_id "MSTRG.32751.43"; exon_number "7";
chr11	StringTie	exon	68554145	68554257	1000	+	.	gene_id "MSTRG.32751"; transcript_id "MSTRG.32751.43"; exon_number "8";
chr11	StringTie	exon	68558566	68558679	1000	+	.	gene_id "MSTRG.32751"; transcript_id "MSTRG.32751.43"; exon_number "9";
chr11	StringTie	exon	68564303	68564432	1000	+	.	gene_id "MSTRG.32751"; transcript_id "MSTRG.32751.43"; exon_number "10";
chr11	StringTie	exon	68567014	68567166	1000	+	.	gene_id "MSTRG.32751"; transcript_id "MSTRG.32751.43"; exon_number "11";
chr11	StringTie	exon	68569748	68569897	1000	+	.	gene_id "MSTRG.32751"; transcript_id "MSTRG.32751.43"; exon_number "12";
chr11	StringTie	exon	68571040	68571104	1000	+	.	gene_id "MSTRG.32751"; transcript_id "MSTRG.32751.43"; exon_number "13";
chr11	StringTie	exon	68574109	68574224	1000	+	.	gene_id "MSTRG.32751"; transcript_id "MSTRG.32751.43"; exon_number "14";
chr11	StringTie	exon	68575958	68576043	1000	+	.	gene_id "MSTRG.32751"; transcript_id "MSTRG.32751.43"; exon_number "15";
chr11	StringTie	exon	68583043	68583129	1000	+	.	gene_id "MSTRG.32751"; transcript_id "MSTRG.32751.43"; exon_number "16";
chr11	StringTie	exon	68587927	68588024	1000	+	.	gene_id "MSTRG.32751"; transcript_id "MSTRG.32751.43"; exon_number "17";
chr11	StringTie	exon	68590660	68590714	1000	+	.	gene_id "MSTRG.32751"; transcript_id "MSTRG.32751.43"; exon_number "18";
chr11	StringTie	exon	68591576	68591706	1000	+	.	gene_id "MSTRG.32751"; transcript_id "MSTRG.32751.43"; exon_number "19";
chr11	StringTie	exon	68596097	68596218	1000	+	.	gene_id "MSTRG.32751"; transcript_id "MSTRG.32751.43"; exon_number "20";
chr11	StringTie	exon	68600341	68600494	1000	+	.	gene_id "MSTRG.32751"; transcript_id "MSTRG.32751.43"; exon_number "21";
chr11	StringTie	exon	68601863	68601969	1000	+	.	gene_id "MSTRG.32751"; transcript_id "MSTRG.32751.43"; exon_number "22";
chr11	StringTie	exon	68603342	68603492	1000	+	.	gene_id "MSTRG.32751"; transcript_id "MSTRG.32751.43"; exon_number "23";
chr11	StringTie	exon	68609904	68610023	1000	+	.	gene_id "MSTRG.32751"; transcript_id "MSTRG.32751.43"; exon_number "24";
chr11	StringTie	exon	68613066	68615334	1000	+	.	gene_id "MSTRG.32751"; transcript_id "MSTRG.32751.43"; exon_number "25";
chr11	StringTie	transcript	68460747	68615334	1000	+	.	gene_id "MSTRG.32751"; transcript_id "MSTRG.32751.44";
chr11	StringTie	exon	68460747	68460827	1000	+	.	gene_id "MSTRG.32751"; transcript_id "MSTRG.32751.44"; exon_number "1";
chr11	StringTie	exon	68505145	68505271	1000	+	.	gene_id "MSTRG.32751"; transcript_id "MSTRG.32751.44"; exon_number "2";
chr11	StringTie	exon	68519501	68519651	1000	+	.	gene_id "MSTRG.32751"; transcript_id "MSTRG.32751.44"; exon_number "3";
chr11	StringTie	exon	68544838	68545024	1000	+	.	gene_id "MSTRG.32751"; transcript_id "MSTRG.32751.44"; exon_number "4";
chr11	StringTie	exon	68548067	68548204	1000	+	.	gene_id "MSTRG.32751"; transcript_id "MSTRG.32751.44"; exon_number "5";
chr11	StringTie	exon	68551121	68551186	1000	+	.	gene_id "MSTRG.32751"; transcript_id "MSTRG.32751.44"; exon_number "6";
chr11	StringTie	exon	68554145	68554257	1000	+	.	gene_id "MSTRG.32751"; transcript_id "MSTRG.32751.44"; exon_number "7";
chr11	StringTie	exon	68558566	68558679	1000	+	.	gene_id "MSTRG.32751"; transcript_id "MSTRG.32751.44"; exon_number "8";
chr11	StringTie	exon	68564303	68564432	1000	+	.	gene_id "MSTRG.32751"; transcript_id "MSTRG.32751.44"; exon_number "9";
chr11	StringTie	exon	68567014	68567166	1000	+	.	gene_id "MSTRG.32751"; transcript_id "MSTRG.32751.44"; exon_number "10";
chr11	StringTie	exon	68569748	68569897	1000	+	.	gene_id "MSTRG.32751"; transcript_id "MSTRG.32751.44"; exon_number "11";
chr11	StringTie	exon	68571040	68571104	1000	+	.	gene_id "MSTRG.32751"; transcript_id "MSTRG.32751.44"; exon_number "12";
chr11	StringTie	exon	68574109	68574224	1000	+	.	gene_id "MSTRG.32751"; transcript_id "MSTRG.32751.44"; exon_number "13";
chr11	StringTie	exon	68575958	68576043	1000	+	.	gene_id "MSTRG.32751"; transcript_id "MSTRG.32751.44"; exon_number "14";
chr11	StringTie	exon	68587927	68588024	1000	+	.	gene_id "MSTRG.32751"; transcript_id "MSTRG.32751.44"; exon_number "15";
chr11	StringTie	exon	68590660	68590714	1000	+	.	gene_id "MSTRG.32751"; transcript_id "MSTRG.32751.44"; exon_number "16";
chr11	StringTie	exon	68591576	68591706	1000	+	.	gene_id "MSTRG.32751"; transcript_id "MSTRG.32751.44"; exon_number "17";
chr11	StringTie	exon	68596097	68596218	1000	+	.	gene_id "MSTRG.32751"; transcript_id "MSTRG.32751.44"; exon_number "18";
chr11	StringTie	exon	68600341	68600494	1000	+	.	gene_id "MSTRG.32751"; transcript_id "MSTRG.32751.44"; exon_number "19";
chr11	StringTie	exon	68601863	68601969	1000	+	.	gene_id "MSTRG.32751"; transcript_id "MSTRG.32751.44"; exon_number "20";
chr11	StringTie	exon	68603342	68603492	1000	+	.	gene_id "MSTRG.32751"; transcript_id "MSTRG.32751.44"; exon_number "21";
chr11	StringTie	exon	68609904	68610023	1000	+	.	gene_id "MSTRG.32751"; transcript_id "MSTRG.32751.44"; exon_number "22";
chr11	StringTie	exon	68613066	68615334	1000	+	.	gene_id "MSTRG.32751"; transcript_id "MSTRG.32751.44"; exon_number "23";
chr11	StringTie	transcript	68460747	68615336	1000	+	.	gene_id "MSTRG.32751"; transcript_id "MSTRG.32751.45";
chr11	StringTie	exon	68460747	68460827	1000	+	.	gene_id "MSTRG.32751"; transcript_id "MSTRG.32751.45"; exon_number "1";
chr11	StringTie	exon	68505145	68505271	1000	+	.	gene_id "MSTRG.32751"; transcript_id "MSTRG.32751.45"; exon_number "2";
chr11	StringTie	exon	68519501	68519651	1000	+	.	gene_id "MSTRG.32751"; transcript_id "MSTRG.32751.45"; exon_number "3";
chr11	StringTie	exon	68544838	68545024	1000	+	.	gene_id "MSTRG.32751"; transcript_id "MSTRG.32751.45"; exon_number "4";
chr11	StringTie	exon	68548067	68548204	1000	+	.	gene_id "MSTRG.32751"; transcript_id "MSTRG.32751.45"; exon_number "5";
chr11	StringTie	exon	68551121	68551186	1000	+	.	gene_id "MSTRG.32751"; transcript_id "MSTRG.32751.45"; exon_number "6";
chr11	StringTie	exon	68554145	68558679	1000	+	.	gene_id "MSTRG.32751"; transcript_id "MSTRG.32751.45"; exon_number "7";
chr11	StringTie	exon	68564303	68564432	1000	+	.	gene_id "MSTRG.32751"; transcript_id "MSTRG.32751.45"; exon_number "8";
chr11	StringTie	exon	68567014	68567166	1000	+	.	gene_id "MSTRG.32751"; transcript_id "MSTRG.32751.45"; exon_number "9";
chr11	StringTie	exon	68569748	68569897	1000	+	.	gene_id "MSTRG.32751"; transcript_id "MSTRG.32751.45"; exon_number "10";
chr11	StringTie	exon	68571040	68571104	1000	+	.	gene_id "MSTRG.32751"; transcript_id "MSTRG.32751.45"; exon_number "11";
chr11	StringTie	exon	68574109	68574224	1000	+	.	gene_id "MSTRG.32751"; transcript_id "MSTRG.32751.45"; exon_number "12";
chr11	StringTie	exon	68575958	68576043	1000	+	.	gene_id "MSTRG.32751"; transcript_id "MSTRG.32751.45"; exon_number "13";
chr11	StringTie	exon	68583043	68583129	1000	+	.	gene_id "MSTRG.32751"; transcript_id "MSTRG.32751.45"; exon_number "14";
chr11	StringTie	exon	68587927	68588024	1000	+	.	gene_id "MSTRG.32751"; transcript_id "MSTRG.32751.45"; exon_number "15";
chr11	StringTie	exon	68590660	68590714	1000	+	.	gene_id "MSTRG.32751"; transcript_id "MSTRG.32751.45"; exon_number "16";
chr11	StringTie	exon	68591576	68591706	1000	+	.	gene_id "MSTRG.32751"; transcript_id "MSTRG.32751.45"; exon_number "17";
chr11	StringTie	exon	68596097	68596218	1000	+	.	gene_id "MSTRG.32751"; transcript_id "MSTRG.32751.45"; exon_number "18";
chr11	StringTie	exon	68600341	68600494	1000	+	.	gene_id "MSTRG.32751"; transcript_id "MSTRG.32751.45"; exon_number "19";
chr11	StringTie	exon	68601863	68601969	1000	+	.	gene_id "MSTRG.32751"; transcript_id "MSTRG.32751.45"; exon_number "20";
chr11	StringTie	exon	68603342	68603492	1000	+	.	gene_id "MSTRG.32751"; transcript_id "MSTRG.32751.45"; exon_number "21";
chr11	StringTie	exon	68609904	68610023	1000	+	.	gene_id "MSTRG.32751"; transcript_id "MSTRG.32751.45"; exon_number "22";
chr11	StringTie	exon	68613066	68615336	1000	+	.	gene_id "MSTRG.32751"; transcript_id "MSTRG.32751.45"; exon_number "23";
chr11	StringTie	transcript	68460747	68615428	1000	+	.	gene_id "MSTRG.32751"; transcript_id "MSTRG.32751.46";
chr11	StringTie	exon	68460747	68460827	1000	+	.	gene_id "MSTRG.32751"; transcript_id "MSTRG.32751.46"; exon_number "1";
chr11	StringTie	exon	68515028	68515166	1000	+	.	gene_id "MSTRG.32751"; transcript_id "MSTRG.32751.46"; exon_number "2";
chr11	StringTie	exon	68519501	68519651	1000	+	.	gene_id "MSTRG.32751"; transcript_id "MSTRG.32751.46"; exon_number "3";
chr11	StringTie	exon	68537659	68537891	1000	+	.	gene_id "MSTRG.32751"; transcript_id "MSTRG.32751.46"; exon_number "4";
chr11	StringTie	exon	68544838	68545024	1000	+	.	gene_id "MSTRG.32751"; transcript_id "MSTRG.32751.46"; exon_number "5";
chr11	StringTie	exon	68548067	68548204	1000	+	.	gene_id "MSTRG.32751"; transcript_id "MSTRG.32751.46"; exon_number "6";
chr11	StringTie	exon	68551121	68551186	1000	+	.	gene_id "MSTRG.32751"; transcript_id "MSTRG.32751.46"; exon_number "7";
chr11	StringTie	exon	68554145	68554257	1000	+	.	gene_id "MSTRG.32751"; transcript_id "MSTRG.32751.46"; exon_number "8";
chr11	StringTie	exon	68558566	68558679	1000	+	.	gene_id "MSTRG.32751"; transcript_id "MSTRG.32751.46"; exon_number "9";
chr11	StringTie	exon	68564303	68564432	1000	+	.	gene_id "MSTRG.32751"; transcript_id "MSTRG.32751.46"; exon_number "10";
chr11	StringTie	exon	68567014	68567166	1000	+	.	gene_id "MSTRG.32751"; transcript_id "MSTRG.32751.46"; exon_number "11";
chr11	StringTie	exon	68569748	68569897	1000	+	.	gene_id "MSTRG.32751"; transcript_id "MSTRG.32751.46"; exon_number "12";
chr11	StringTie	exon	68571040	68571104	1000	+	.	gene_id "MSTRG.32751"; transcript_id "MSTRG.32751.46"; exon_number "13";
chr11	StringTie	exon	68574109	68574224	1000	+	.	gene_id "MSTRG.32751"; transcript_id "MSTRG.32751.46"; exon_number "14";
chr11	StringTie	exon	68575958	68576043	1000	+	.	gene_id "MSTRG.32751"; transcript_id "MSTRG.32751.46"; exon_number "15";
chr11	StringTie	exon	68583043	68583129	1000	+	.	gene_id "MSTRG.32751"; transcript_id "MSTRG.32751.46"; exon_number "16";
chr11	StringTie	exon	68587927	68588024	1000	+	.	gene_id "MSTRG.32751"; transcript_id "MSTRG.32751.46"; exon_number "17";
chr11	StringTie	exon	68590660	68590714	1000	+	.	gene_id "MSTRG.32751"; transcript_id "MSTRG.32751.46"; exon_number "18";
chr11	StringTie	exon	68591576	68591706	1000	+	.	gene_id "MSTRG.32751"; transcript_id "MSTRG.32751.46"; exon_number "19";
chr11	StringTie	exon	68596097	68596218	1000	+	.	gene_id "MSTRG.32751"; transcript_id "MSTRG.32751.46"; exon_number "20";
chr11	StringTie	exon	68600341	68600494	1000	+	.	gene_id "MSTRG.32751"; transcript_id "MSTRG.32751.46"; exon_number "21";
chr11	StringTie	exon	68601863	68601969	1000	+	.	gene_id "MSTRG.32751"; transcript_id "MSTRG.32751.46"; exon_number "22";
chr11	StringTie	exon	68603342	68603492	1000	+	.	gene_id "MSTRG.32751"; transcript_id "MSTRG.32751.46"; exon_number "23";
chr11	StringTie	exon	68609904	68610023	1000	+	.	gene_id "MSTRG.32751"; transcript_id "MSTRG.32751.46"; exon_number "24";
chr11	StringTie	exon	68613036	68615428	1000	+	.	gene_id "MSTRG.32751"; transcript_id "MSTRG.32751.46"; exon_number "25";
chr11	StringTie	transcript	68460747	68615334	1000	+	.	gene_id "MSTRG.32751"; transcript_id "MSTRG.32751.47";
chr11	StringTie	exon	68460747	68460827	1000	+	.	gene_id "MSTRG.32751"; transcript_id "MSTRG.32751.47"; exon_number "1";
chr11	StringTie	exon	68519501	68519651	1000	+	.	gene_id "MSTRG.32751"; transcript_id "MSTRG.32751.47"; exon_number "2";
chr11	StringTie	exon	68522494	68522689	1000	+	.	gene_id "MSTRG.32751"; transcript_id "MSTRG.32751.47"; exon_number "3";
chr11	StringTie	exon	68537659	68537891	1000	+	.	gene_id "MSTRG.32751"; transcript_id "MSTRG.32751.47"; exon_number "4";
chr11	StringTie	exon	68544838	68545024	1000	+	.	gene_id "MSTRG.32751"; transcript_id "MSTRG.32751.47"; exon_number "5";
chr11	StringTie	exon	68548067	68548204	1000	+	.	gene_id "MSTRG.32751"; transcript_id "MSTRG.32751.47"; exon_number "6";
chr11	StringTie	exon	68551121	68551186	1000	+	.	gene_id "MSTRG.32751"; transcript_id "MSTRG.32751.47"; exon_number "7";
chr11	StringTie	exon	68554145	68554257	1000	+	.	gene_id "MSTRG.32751"; transcript_id "MSTRG.32751.47"; exon_number "8";
chr11	StringTie	exon	68558566	68558679	1000	+	.	gene_id "MSTRG.32751"; transcript_id "MSTRG.32751.47"; exon_number "9";
chr11	StringTie	exon	68564303	68564432	1000	+	.	gene_id "MSTRG.32751"; transcript_id "MSTRG.32751.47"; exon_number "10";
chr11	StringTie	exon	68567014	68567166	1000	+	.	gene_id "MSTRG.32751"; transcript_id "MSTRG.32751.47"; exon_number "11";
chr11	StringTie	exon	68569748	68569897	1000	+	.	gene_id "MSTRG.32751"; transcript_id "MSTRG.32751.47"; exon_number "12";
chr11	StringTie	exon	68571040	68571104	1000	+	.	gene_id "MSTRG.32751"; transcript_id "MSTRG.32751.47"; exon_number "13";
chr11	StringTie	exon	68574109	68574224	1000	+	.	gene_id "MSTRG.32751"; transcript_id "MSTRG.32751.47"; exon_number "14";
chr11	StringTie	exon	68575958	68576043	1000	+	.	gene_id "MSTRG.32751"; transcript_id "MSTRG.32751.47"; exon_number "15";
chr11	StringTie	exon	68587927	68588024	1000	+	.	gene_id "MSTRG.32751"; transcript_id "MSTRG.32751.47"; exon_number "16";
chr11	StringTie	exon	68590660	68590714	1000	+	.	gene_id "MSTRG.32751"; transcript_id "MSTRG.32751.47"; exon_number "17";
chr11	StringTie	exon	68591576	68591706	1000	+	.	gene_id "MSTRG.32751"; transcript_id "MSTRG.32751.47"; exon_number "18";
chr11	StringTie	exon	68596097	68596218	1000	+	.	gene_id "MSTRG.32751"; transcript_id "MSTRG.32751.47"; exon_number "19";
chr11	StringTie	exon	68600341	68600494	1000	+	.	gene_id "MSTRG.32751"; transcript_id "MSTRG.32751.47"; exon_number "20";
chr11	StringTie	exon	68601863	68601969	1000	+	.	gene_id "MSTRG.32751"; transcript_id "MSTRG.32751.47"; exon_number "21";
chr11	StringTie	exon	68603342	68603492	1000	+	.	gene_id "MSTRG.32751"; transcript_id "MSTRG.32751.47"; exon_number "22";
chr11	StringTie	exon	68609611	68609628	1000	+	.	gene_id "MSTRG.32751"; transcript_id "MSTRG.32751.47"; exon_number "23";
chr11	StringTie	exon	68609904	68610023	1000	+	.	gene_id "MSTRG.32751"; transcript_id "MSTRG.32751.47"; exon_number "24";
chr11	StringTie	exon	68613066	68615334	1000	+	.	gene_id "MSTRG.32751"; transcript_id "MSTRG.32751.47"; exon_number "25";
chr11	StringTie	transcript	68460747	68615414	1000	+	.	gene_id "MSTRG.32751"; transcript_id "MSTRG.32751.48";
chr11	StringTie	exon	68460747	68460827	1000	+	.	gene_id "MSTRG.32751"; transcript_id "MSTRG.32751.48"; exon_number "1";
chr11	StringTie	exon	68519501	68519651	1000	+	.	gene_id "MSTRG.32751"; transcript_id "MSTRG.32751.48"; exon_number "2";
chr11	StringTie	exon	68522494	68522689	1000	+	.	gene_id "MSTRG.32751"; transcript_id "MSTRG.32751.48"; exon_number "3";
chr11	StringTie	exon	68537659	68537891	1000	+	.	gene_id "MSTRG.32751"; transcript_id "MSTRG.32751.48"; exon_number "4";
chr11	StringTie	exon	68544838	68545024	1000	+	.	gene_id "MSTRG.32751"; transcript_id "MSTRG.32751.48"; exon_number "5";
chr11	StringTie	exon	68548067	68548204	1000	+	.	gene_id "MSTRG.32751"; transcript_id "MSTRG.32751.48"; exon_number "6";
chr11	StringTie	exon	68551121	68551186	1000	+	.	gene_id "MSTRG.32751"; transcript_id "MSTRG.32751.48"; exon_number "7";
chr11	StringTie	exon	68554145	68554257	1000	+	.	gene_id "MSTRG.32751"; transcript_id "MSTRG.32751.48"; exon_number "8";
chr11	StringTie	exon	68558566	68558679	1000	+	.	gene_id "MSTRG.32751"; transcript_id "MSTRG.32751.48"; exon_number "9";
chr11	StringTie	exon	68564303	68564432	1000	+	.	gene_id "MSTRG.32751"; transcript_id "MSTRG.32751.48"; exon_number "10";
chr11	StringTie	exon	68567014	68567166	1000	+	.	gene_id "MSTRG.32751"; transcript_id "MSTRG.32751.48"; exon_number "11";
chr11	StringTie	exon	68569748	68569897	1000	+	.	gene_id "MSTRG.32751"; transcript_id "MSTRG.32751.48"; exon_number "12";
chr11	StringTie	exon	68571040	68571104	1000	+	.	gene_id "MSTRG.32751"; transcript_id "MSTRG.32751.48"; exon_number "13";
chr11	StringTie	exon	68574109	68574224	1000	+	.	gene_id "MSTRG.32751"; transcript_id "MSTRG.32751.48"; exon_number "14";
chr11	StringTie	exon	68575958	68576043	1000	+	.	gene_id "MSTRG.32751"; transcript_id "MSTRG.32751.48"; exon_number "15";
chr11	StringTie	exon	68583043	68583129	1000	+	.	gene_id "MSTRG.32751"; transcript_id "MSTRG.32751.48"; exon_number "16";
chr11	StringTie	exon	68587978	68588024	1000	+	.	gene_id "MSTRG.32751"; transcript_id "MSTRG.32751.48"; exon_number "17";
chr11	StringTie	exon	68590660	68590714	1000	+	.	gene_id "MSTRG.32751"; transcript_id "MSTRG.32751.48"; exon_number "18";
chr11	StringTie	exon	68591576	68591706	1000	+	.	gene_id "MSTRG.32751"; transcript_id "MSTRG.32751.48"; exon_number "19";
chr11	StringTie	exon	68596097	68596218	1000	+	.	gene_id "MSTRG.32751"; transcript_id "MSTRG.32751.48"; exon_number "20";
chr11	StringTie	exon	68600341	68600494	1000	+	.	gene_id "MSTRG.32751"; transcript_id "MSTRG.32751.48"; exon_number "21";
chr11	StringTie	exon	68601863	68601969	1000	+	.	gene_id "MSTRG.32751"; transcript_id "MSTRG.32751.48"; exon_number "22";
chr11	StringTie	exon	68603342	68603492	1000	+	.	gene_id "MSTRG.32751"; transcript_id "MSTRG.32751.48"; exon_number "23";
chr11	StringTie	exon	68609904	68610023	1000	+	.	gene_id "MSTRG.32751"; transcript_id "MSTRG.32751.48"; exon_number "24";
chr11	StringTie	exon	68613066	68615414	1000	+	.	gene_id "MSTRG.32751"; transcript_id "MSTRG.32751.48"; exon_number "25";
chr11	StringTie	transcript	68460705	68615428	1000	+	.	gene_id "MSTRG.32751"; transcript_id "MSTRG.32751.5";
chr11	StringTie	exon	68460705	68460827	1000	+	.	gene_id "MSTRG.32751"; transcript_id "MSTRG.32751.5"; exon_number "1";
chr11	StringTie	exon	68505145	68505271	1000	+	.	gene_id "MSTRG.32751"; transcript_id "MSTRG.32751.5"; exon_number "2";
chr11	StringTie	exon	68519501	68519651	1000	+	.	gene_id "MSTRG.32751"; transcript_id "MSTRG.32751.5"; exon_number "3";
chr11	StringTie	exon	68537659	68537891	1000	+	.	gene_id "MSTRG.32751"; transcript_id "MSTRG.32751.5"; exon_number "4";
chr11	StringTie	exon	68544838	68545024	1000	+	.	gene_id "MSTRG.32751"; transcript_id "MSTRG.32751.5"; exon_number "5";
chr11	StringTie	exon	68548067	68548204	1000	+	.	gene_id "MSTRG.32751"; transcript_id "MSTRG.32751.5"; exon_number "6";
chr11	StringTie	exon	68551121	68551186	1000	+	.	gene_id "MSTRG.32751"; transcript_id "MSTRG.32751.5"; exon_number "7";
chr11	StringTie	exon	68554145	68554257	1000	+	.	gene_id "MSTRG.32751"; transcript_id "MSTRG.32751.5"; exon_number "8";
chr11	StringTie	exon	68558566	68558679	1000	+	.	gene_id "MSTRG.32751"; transcript_id "MSTRG.32751.5"; exon_number "9";
chr11	StringTie	exon	68564303	68564432	1000	+	.	gene_id "MSTRG.32751"; transcript_id "MSTRG.32751.5"; exon_number "10";
chr11	StringTie	exon	68567014	68567166	1000	+	.	gene_id "MSTRG.32751"; transcript_id "MSTRG.32751.5"; exon_number "11";
chr11	StringTie	exon	68569748	68569897	1000	+	.	gene_id "MSTRG.32751"; transcript_id "MSTRG.32751.5"; exon_number "12";
chr11	StringTie	exon	68571040	68571104	1000	+	.	gene_id "MSTRG.32751"; transcript_id "MSTRG.32751.5"; exon_number "13";
chr11	StringTie	exon	68574109	68574224	1000	+	.	gene_id "MSTRG.32751"; transcript_id "MSTRG.32751.5"; exon_number "14";
chr11	StringTie	exon	68575958	68576043	1000	+	.	gene_id "MSTRG.32751"; transcript_id "MSTRG.32751.5"; exon_number "15";
chr11	StringTie	exon	68583043	68583129	1000	+	.	gene_id "MSTRG.32751"; transcript_id "MSTRG.32751.5"; exon_number "16";
chr11	StringTie	exon	68587927	68588024	1000	+	.	gene_id "MSTRG.32751"; transcript_id "MSTRG.32751.5"; exon_number "17";
chr11	StringTie	exon	68590660	68590714	1000	+	.	gene_id "MSTRG.32751"; transcript_id "MSTRG.32751.5"; exon_number "18";
chr11	StringTie	exon	68591576	68591706	1000	+	.	gene_id "MSTRG.32751"; transcript_id "MSTRG.32751.5"; exon_number "19";
chr11	StringTie	exon	68596097	68596218	1000	+	.	gene_id "MSTRG.32751"; transcript_id "MSTRG.32751.5"; exon_number "20";
chr11	StringTie	exon	68600341	68600494	1000	+	.	gene_id "MSTRG.32751"; transcript_id "MSTRG.32751.5"; exon_number "21";
chr11	StringTie	exon	68601863	68601969	1000	+	.	gene_id "MSTRG.32751"; transcript_id "MSTRG.32751.5"; exon_number "22";
chr11	StringTie	exon	68603342	68603492	1000	+	.	gene_id "MSTRG.32751"; transcript_id "MSTRG.32751.5"; exon_number "23";
chr11	StringTie	exon	68609611	68609628	1000	+	.	gene_id "MSTRG.32751"; transcript_id "MSTRG.32751.5"; exon_number "24";
chr11	StringTie	exon	68609904	68610023	1000	+	.	gene_id "MSTRG.32751"; transcript_id "MSTRG.32751.5"; exon_number "25";
chr11	StringTie	exon	68613066	68615428	1000	+	.	gene_id "MSTRG.32751"; transcript_id "MSTRG.32751.5"; exon_number "26";
chr11	StringTie	transcript	68460748	68615428	1000	+	.	gene_id "MSTRG.32751"; transcript_id "MSTRG.32751.51";
chr11	StringTie	exon	68460748	68460827	1000	+	.	gene_id "MSTRG.32751"; transcript_id "MSTRG.32751.51"; exon_number "1";
chr11	StringTie	exon	68515028	68515166	1000	+	.	gene_id "MSTRG.32751"; transcript_id "MSTRG.32751.51"; exon_number "2";
chr11	StringTie	exon	68519501	68519651	1000	+	.	gene_id "MSTRG.32751"; transcript_id "MSTRG.32751.51"; exon_number "3";
chr11	StringTie	exon	68537659	68537891	1000	+	.	gene_id "MSTRG.32751"; transcript_id "MSTRG.32751.51"; exon_number "4";
chr11	StringTie	exon	68544838	68545024	1000	+	.	gene_id "MSTRG.32751"; transcript_id "MSTRG.32751.51"; exon_number "5";
chr11	StringTie	exon	68548067	68548204	1000	+	.	gene_id "MSTRG.32751"; transcript_id "MSTRG.32751.51"; exon_number "6";
chr11	StringTie	exon	68551121	68551186	1000	+	.	gene_id "MSTRG.32751"; transcript_id "MSTRG.32751.51"; exon_number "7";
chr11	StringTie	exon	68554145	68554257	1000	+	.	gene_id "MSTRG.32751"; transcript_id "MSTRG.32751.51"; exon_number "8";
chr11	StringTie	exon	68558566	68558679	1000	+	.	gene_id "MSTRG.32751"; transcript_id "MSTRG.32751.51"; exon_number "9";
chr11	StringTie	exon	68564303	68564432	1000	+	.	gene_id "MSTRG.32751"; transcript_id "MSTRG.32751.51"; exon_number "10";
chr11	StringTie	exon	68567014	68567166	1000	+	.	gene_id "MSTRG.32751"; transcript_id "MSTRG.32751.51"; exon_number "11";
chr11	StringTie	exon	68569748	68569897	1000	+	.	gene_id "MSTRG.32751"; transcript_id "MSTRG.32751.51"; exon_number "12";
chr11	StringTie	exon	68571040	68571104	1000	+	.	gene_id "MSTRG.32751"; transcript_id "MSTRG.32751.51"; exon_number "13";
chr11	StringTie	exon	68574109	68574224	1000	+	.	gene_id "MSTRG.32751"; transcript_id "MSTRG.32751.51"; exon_number "14";
chr11	StringTie	exon	68575958	68576043	1000	+	.	gene_id "MSTRG.32751"; transcript_id "MSTRG.32751.51"; exon_number "15";
chr11	StringTie	exon	68587927	68588024	1000	+	.	gene_id "MSTRG.32751"; transcript_id "MSTRG.32751.51"; exon_number "16";
chr11	StringTie	exon	68590660	68590714	1000	+	.	gene_id "MSTRG.32751"; transcript_id "MSTRG.32751.51"; exon_number "17";
chr11	StringTie	exon	68591576	68591706	1000	+	.	gene_id "MSTRG.32751"; transcript_id "MSTRG.32751.51"; exon_number "18";
chr11	StringTie	exon	68596097	68596218	1000	+	.	gene_id "MSTRG.32751"; transcript_id "MSTRG.32751.51"; exon_number "19";
chr11	StringTie	exon	68600341	68600494	1000	+	.	gene_id "MSTRG.32751"; transcript_id "MSTRG.32751.51"; exon_number "20";
chr11	StringTie	exon	68601863	68601969	1000	+	.	gene_id "MSTRG.32751"; transcript_id "MSTRG.32751.51"; exon_number "21";
chr11	StringTie	exon	68603342	68603492	1000	+	.	gene_id "MSTRG.32751"; transcript_id "MSTRG.32751.51"; exon_number "22";
chr11	StringTie	exon	68609904	68610023	1000	+	.	gene_id "MSTRG.32751"; transcript_id "MSTRG.32751.51"; exon_number "23";
chr11	StringTie	exon	68613036	68615428	1000	+	.	gene_id "MSTRG.32751"; transcript_id "MSTRG.32751.51"; exon_number "24";
chr11	StringTie	transcript	68460748	68615343	1000	+	.	gene_id "MSTRG.32751"; transcript_id "MSTRG.32751.52";
chr11	StringTie	exon	68460748	68460827	1000	+	.	gene_id "MSTRG.32751"; transcript_id "MSTRG.32751.52"; exon_number "1";
chr11	StringTie	exon	68515028	68515166	1000	+	.	gene_id "MSTRG.32751"; transcript_id "MSTRG.32751.52"; exon_number "2";
chr11	StringTie	exon	68519501	68519651	1000	+	.	gene_id "MSTRG.32751"; transcript_id "MSTRG.32751.52"; exon_number "3";
chr11	StringTie	exon	68537659	68537891	1000	+	.	gene_id "MSTRG.32751"; transcript_id "MSTRG.32751.52"; exon_number "4";
chr11	StringTie	exon	68544838	68545024	1000	+	.	gene_id "MSTRG.32751"; transcript_id "MSTRG.32751.52"; exon_number "5";
chr11	StringTie	exon	68548067	68548204	1000	+	.	gene_id "MSTRG.32751"; transcript_id "MSTRG.32751.52"; exon_number "6";
chr11	StringTie	exon	68551121	68551186	1000	+	.	gene_id "MSTRG.32751"; transcript_id "MSTRG.32751.52"; exon_number "7";
chr11	StringTie	exon	68554145	68554257	1000	+	.	gene_id "MSTRG.32751"; transcript_id "MSTRG.32751.52"; exon_number "8";
chr11	StringTie	exon	68558566	68558679	1000	+	.	gene_id "MSTRG.32751"; transcript_id "MSTRG.32751.52"; exon_number "9";
chr11	StringTie	exon	68564303	68564432	1000	+	.	gene_id "MSTRG.32751"; transcript_id "MSTRG.32751.52"; exon_number "10";
chr11	StringTie	exon	68567014	68567166	1000	+	.	gene_id "MSTRG.32751"; transcript_id "MSTRG.32751.52"; exon_number "11";
chr11	StringTie	exon	68569748	68569897	1000	+	.	gene_id "MSTRG.32751"; transcript_id "MSTRG.32751.52"; exon_number "12";
chr11	StringTie	exon	68571040	68571104	1000	+	.	gene_id "MSTRG.32751"; transcript_id "MSTRG.32751.52"; exon_number "13";
chr11	StringTie	exon	68574109	68574224	1000	+	.	gene_id "MSTRG.32751"; transcript_id "MSTRG.32751.52"; exon_number "14";
chr11	StringTie	exon	68575958	68576043	1000	+	.	gene_id "MSTRG.32751"; transcript_id "MSTRG.32751.52"; exon_number "15";
chr11	StringTie	exon	68587927	68588024	1000	+	.	gene_id "MSTRG.32751"; transcript_id "MSTRG.32751.52"; exon_number "16";
chr11	StringTie	exon	68590660	68590714	1000	+	.	gene_id "MSTRG.32751"; transcript_id "MSTRG.32751.52"; exon_number "17";
chr11	StringTie	exon	68591576	68591706	1000	+	.	gene_id "MSTRG.32751"; transcript_id "MSTRG.32751.52"; exon_number "18";
chr11	StringTie	exon	68596097	68596218	1000	+	.	gene_id "MSTRG.32751"; transcript_id "MSTRG.32751.52"; exon_number "19";
chr11	StringTie	exon	68600341	68600494	1000	+	.	gene_id "MSTRG.32751"; transcript_id "MSTRG.32751.52"; exon_number "20";
chr11	StringTie	exon	68601863	68601969	1000	+	.	gene_id "MSTRG.32751"; transcript_id "MSTRG.32751.52"; exon_number "21";
chr11	StringTie	exon	68603342	68603492	1000	+	.	gene_id "MSTRG.32751"; transcript_id "MSTRG.32751.52"; exon_number "22";
chr11	StringTie	exon	68609904	68610023	1000	+	.	gene_id "MSTRG.32751"; transcript_id "MSTRG.32751.52"; exon_number "23";
chr11	StringTie	exon	68613066	68615343	1000	+	.	gene_id "MSTRG.32751"; transcript_id "MSTRG.32751.52"; exon_number "24";
chr11	StringTie	transcript	68460748	68615411	1000	+	.	gene_id "MSTRG.32751"; transcript_id "MSTRG.32751.53";
chr11	StringTie	exon	68460748	68460827	1000	+	.	gene_id "MSTRG.32751"; transcript_id "MSTRG.32751.53"; exon_number "1";
chr11	StringTie	exon	68515028	68515166	1000	+	.	gene_id "MSTRG.32751"; transcript_id "MSTRG.32751.53"; exon_number "2";
chr11	StringTie	exon	68519501	68519651	1000	+	.	gene_id "MSTRG.32751"; transcript_id "MSTRG.32751.53"; exon_number "3";
chr11	StringTie	exon	68537659	68537891	1000	+	.	gene_id "MSTRG.32751"; transcript_id "MSTRG.32751.53"; exon_number "4";
chr11	StringTie	exon	68544838	68545024	1000	+	.	gene_id "MSTRG.32751"; transcript_id "MSTRG.32751.53"; exon_number "5";
chr11	StringTie	exon	68548067	68548204	1000	+	.	gene_id "MSTRG.32751"; transcript_id "MSTRG.32751.53"; exon_number "6";
chr11	StringTie	exon	68551121	68551186	1000	+	.	gene_id "MSTRG.32751"; transcript_id "MSTRG.32751.53"; exon_number "7";
chr11	StringTie	exon	68554145	68554257	1000	+	.	gene_id "MSTRG.32751"; transcript_id "MSTRG.32751.53"; exon_number "8";
chr11	StringTie	exon	68558566	68558679	1000	+	.	gene_id "MSTRG.32751"; transcript_id "MSTRG.32751.53"; exon_number "9";
chr11	StringTie	exon	68564303	68564432	1000	+	.	gene_id "MSTRG.32751"; transcript_id "MSTRG.32751.53"; exon_number "10";
chr11	StringTie	exon	68567014	68567166	1000	+	.	gene_id "MSTRG.32751"; transcript_id "MSTRG.32751.53"; exon_number "11";
chr11	StringTie	exon	68569748	68569897	1000	+	.	gene_id "MSTRG.32751"; transcript_id "MSTRG.32751.53"; exon_number "12";
chr11	StringTie	exon	68571040	68571104	1000	+	.	gene_id "MSTRG.32751"; transcript_id "MSTRG.32751.53"; exon_number "13";
chr11	StringTie	exon	68574109	68574224	1000	+	.	gene_id "MSTRG.32751"; transcript_id "MSTRG.32751.53"; exon_number "14";
chr11	StringTie	exon	68575958	68576043	1000	+	.	gene_id "MSTRG.32751"; transcript_id "MSTRG.32751.53"; exon_number "15";
chr11	StringTie	exon	68583043	68583129	1000	+	.	gene_id "MSTRG.32751"; transcript_id "MSTRG.32751.53"; exon_number "16";
chr11	StringTie	exon	68587927	68588024	1000	+	.	gene_id "MSTRG.32751"; transcript_id "MSTRG.32751.53"; exon_number "17";
chr11	StringTie	exon	68590660	68590714	1000	+	.	gene_id "MSTRG.32751"; transcript_id "MSTRG.32751.53"; exon_number "18";
chr11	StringTie	exon	68591576	68591706	1000	+	.	gene_id "MSTRG.32751"; transcript_id "MSTRG.32751.53"; exon_number "19";
chr11	StringTie	exon	68596097	68596218	1000	+	.	gene_id "MSTRG.32751"; transcript_id "MSTRG.32751.53"; exon_number "20";
chr11	StringTie	exon	68600341	68600494	1000	+	.	gene_id "MSTRG.32751"; transcript_id "MSTRG.32751.53"; exon_number "21";
chr11	StringTie	exon	68601863	68601969	1000	+	.	gene_id "MSTRG.32751"; transcript_id "MSTRG.32751.53"; exon_number "22";
chr11	StringTie	exon	68603342	68603492	1000	+	.	gene_id "MSTRG.32751"; transcript_id "MSTRG.32751.53"; exon_number "23";
chr11	StringTie	exon	68609904	68610023	1000	+	.	gene_id "MSTRG.32751"; transcript_id "MSTRG.32751.53"; exon_number "24";
chr11	StringTie	exon	68613066	68615411	1000	+	.	gene_id "MSTRG.32751"; transcript_id "MSTRG.32751.53"; exon_number "25";
chr11	StringTie	transcript	68460748	68615380	1000	+	.	gene_id "MSTRG.32751"; transcript_id "MSTRG.32751.54";
chr11	StringTie	exon	68460748	68460827	1000	+	.	gene_id "MSTRG.32751"; transcript_id "MSTRG.32751.54"; exon_number "1";
chr11	StringTie	exon	68515028	68515166	1000	+	.	gene_id "MSTRG.32751"; transcript_id "MSTRG.32751.54"; exon_number "2";
chr11	StringTie	exon	68519501	68519651	1000	+	.	gene_id "MSTRG.32751"; transcript_id "MSTRG.32751.54"; exon_number "3";
chr11	StringTie	exon	68537659	68537891	1000	+	.	gene_id "MSTRG.32751"; transcript_id "MSTRG.32751.54"; exon_number "4";
chr11	StringTie	exon	68544838	68545024	1000	+	.	gene_id "MSTRG.32751"; transcript_id "MSTRG.32751.54"; exon_number "5";
chr11	StringTie	exon	68548067	68548204	1000	+	.	gene_id "MSTRG.32751"; transcript_id "MSTRG.32751.54"; exon_number "6";
chr11	StringTie	exon	68551121	68551186	1000	+	.	gene_id "MSTRG.32751"; transcript_id "MSTRG.32751.54"; exon_number "7";
chr11	StringTie	exon	68554145	68554257	1000	+	.	gene_id "MSTRG.32751"; transcript_id "MSTRG.32751.54"; exon_number "8";
chr11	StringTie	exon	68558566	68558679	1000	+	.	gene_id "MSTRG.32751"; transcript_id "MSTRG.32751.54"; exon_number "9";
chr11	StringTie	exon	68564303	68564432	1000	+	.	gene_id "MSTRG.32751"; transcript_id "MSTRG.32751.54"; exon_number "10";
chr11	StringTie	exon	68567014	68567166	1000	+	.	gene_id "MSTRG.32751"; transcript_id "MSTRG.32751.54"; exon_number "11";
chr11	StringTie	exon	68569748	68569897	1000	+	.	gene_id "MSTRG.32751"; transcript_id "MSTRG.32751.54"; exon_number "12";
chr11	StringTie	exon	68571040	68571104	1000	+	.	gene_id "MSTRG.32751"; transcript_id "MSTRG.32751.54"; exon_number "13";
chr11	StringTie	exon	68574109	68574224	1000	+	.	gene_id "MSTRG.32751"; transcript_id "MSTRG.32751.54"; exon_number "14";
chr11	StringTie	exon	68575958	68576043	1000	+	.	gene_id "MSTRG.32751"; transcript_id "MSTRG.32751.54"; exon_number "15";
chr11	StringTie	exon	68583043	68583129	1000	+	.	gene_id "MSTRG.32751"; transcript_id "MSTRG.32751.54"; exon_number "16";
chr11	StringTie	exon	68587978	68588024	1000	+	.	gene_id "MSTRG.32751"; transcript_id "MSTRG.32751.54"; exon_number "17";
chr11	StringTie	exon	68590660	68590714	1000	+	.	gene_id "MSTRG.32751"; transcript_id "MSTRG.32751.54"; exon_number "18";
chr11	StringTie	exon	68591576	68591706	1000	+	.	gene_id "MSTRG.32751"; transcript_id "MSTRG.32751.54"; exon_number "19";
chr11	StringTie	exon	68596097	68596218	1000	+	.	gene_id "MSTRG.32751"; transcript_id "MSTRG.32751.54"; exon_number "20";
chr11	StringTie	exon	68600341	68600494	1000	+	.	gene_id "MSTRG.32751"; transcript_id "MSTRG.32751.54"; exon_number "21";
chr11	StringTie	exon	68601863	68601969	1000	+	.	gene_id "MSTRG.32751"; transcript_id "MSTRG.32751.54"; exon_number "22";
chr11	StringTie	exon	68603342	68603492	1000	+	.	gene_id "MSTRG.32751"; transcript_id "MSTRG.32751.54"; exon_number "23";
chr11	StringTie	exon	68609904	68610023	1000	+	.	gene_id "MSTRG.32751"; transcript_id "MSTRG.32751.54"; exon_number "24";
chr11	StringTie	exon	68613066	68615380	1000	+	.	gene_id "MSTRG.32751"; transcript_id "MSTRG.32751.54"; exon_number "25";
chr11	StringTie	transcript	68460708	68615392	1000	+	.	gene_id "MSTRG.32751"; transcript_id "MSTRG.32751.6";
chr11	StringTie	exon	68460708	68460827	1000	+	.	gene_id "MSTRG.32751"; transcript_id "MSTRG.32751.6"; exon_number "1";
chr11	StringTie	exon	68505145	68505271	1000	+	.	gene_id "MSTRG.32751"; transcript_id "MSTRG.32751.6"; exon_number "2";
chr11	StringTie	exon	68519501	68519651	1000	+	.	gene_id "MSTRG.32751"; transcript_id "MSTRG.32751.6"; exon_number "3";
chr11	StringTie	exon	68537659	68537891	1000	+	.	gene_id "MSTRG.32751"; transcript_id "MSTRG.32751.6"; exon_number "4";
chr11	StringTie	exon	68544838	68545024	1000	+	.	gene_id "MSTRG.32751"; transcript_id "MSTRG.32751.6"; exon_number "5";
chr11	StringTie	exon	68548067	68548204	1000	+	.	gene_id "MSTRG.32751"; transcript_id "MSTRG.32751.6"; exon_number "6";
chr11	StringTie	exon	68551121	68551186	1000	+	.	gene_id "MSTRG.32751"; transcript_id "MSTRG.32751.6"; exon_number "7";
chr11	StringTie	exon	68554145	68554257	1000	+	.	gene_id "MSTRG.32751"; transcript_id "MSTRG.32751.6"; exon_number "8";
chr11	StringTie	exon	68558566	68558679	1000	+	.	gene_id "MSTRG.32751"; transcript_id "MSTRG.32751.6"; exon_number "9";
chr11	StringTie	exon	68564303	68564432	1000	+	.	gene_id "MSTRG.32751"; transcript_id "MSTRG.32751.6"; exon_number "10";
chr11	StringTie	exon	68567014	68567166	1000	+	.	gene_id "MSTRG.32751"; transcript_id "MSTRG.32751.6"; exon_number "11";
chr11	StringTie	exon	68569748	68569897	1000	+	.	gene_id "MSTRG.32751"; transcript_id "MSTRG.32751.6"; exon_number "12";
chr11	StringTie	exon	68571040	68571104	1000	+	.	gene_id "MSTRG.32751"; transcript_id "MSTRG.32751.6"; exon_number "13";
chr11	StringTie	exon	68574109	68574224	1000	+	.	gene_id "MSTRG.32751"; transcript_id "MSTRG.32751.6"; exon_number "14";
chr11	StringTie	exon	68575958	68576043	1000	+	.	gene_id "MSTRG.32751"; transcript_id "MSTRG.32751.6"; exon_number "15";
chr11	StringTie	exon	68583043	68583129	1000	+	.	gene_id "MSTRG.32751"; transcript_id "MSTRG.32751.6"; exon_number "16";
chr11	StringTie	exon	68587927	68588024	1000	+	.	gene_id "MSTRG.32751"; transcript_id "MSTRG.32751.6"; exon_number "17";
chr11	StringTie	exon	68590660	68590714	1000	+	.	gene_id "MSTRG.32751"; transcript_id "MSTRG.32751.6"; exon_number "18";
chr11	StringTie	exon	68591576	68591706	1000	+	.	gene_id "MSTRG.32751"; transcript_id "MSTRG.32751.6"; exon_number "19";
chr11	StringTie	exon	68596097	68596218	1000	+	.	gene_id "MSTRG.32751"; transcript_id "MSTRG.32751.6"; exon_number "20";
chr11	StringTie	exon	68600341	68600494	1000	+	.	gene_id "MSTRG.32751"; transcript_id "MSTRG.32751.6"; exon_number "21";
chr11	StringTie	exon	68601863	68601969	1000	+	.	gene_id "MSTRG.32751"; transcript_id "MSTRG.32751.6"; exon_number "22";
chr11	StringTie	exon	68603342	68603492	1000	+	.	gene_id "MSTRG.32751"; transcript_id "MSTRG.32751.6"; exon_number "23";
chr11	StringTie	exon	68609904	68610023	1000	+	.	gene_id "MSTRG.32751"; transcript_id "MSTRG.32751.6"; exon_number "24";
chr11	StringTie	exon	68613066	68615392	1000	+	.	gene_id "MSTRG.32751"; transcript_id "MSTRG.32751.6"; exon_number "25";
chr11	StringTie	transcript	68460770	68615334	1000	+	.	gene_id "MSTRG.32751"; transcript_id "MSTRG.32751.60";
chr11	StringTie	exon	68460770	68460827	1000	+	.	gene_id "MSTRG.32751"; transcript_id "MSTRG.32751.60"; exon_number "1";
chr11	StringTie	exon	68519501	68519651	1000	+	.	gene_id "MSTRG.32751"; transcript_id "MSTRG.32751.60"; exon_number "2";
chr11	StringTie	exon	68544838	68545024	1000	+	.	gene_id "MSTRG.32751"; transcript_id "MSTRG.32751.60"; exon_number "3";
chr11	StringTie	exon	68548067	68548204	1000	+	.	gene_id "MSTRG.32751"; transcript_id "MSTRG.32751.60"; exon_number "4";
chr11	StringTie	exon	68551121	68551186	1000	+	.	gene_id "MSTRG.32751"; transcript_id "MSTRG.32751.60"; exon_number "5";
chr11	StringTie	exon	68554145	68558679	1000	+	.	gene_id "MSTRG.32751"; transcript_id "MSTRG.32751.60"; exon_number "6";
chr11	StringTie	exon	68564303	68564432	1000	+	.	gene_id "MSTRG.32751"; transcript_id "MSTRG.32751.60"; exon_number "7";
chr11	StringTie	exon	68567014	68567166	1000	+	.	gene_id "MSTRG.32751"; transcript_id "MSTRG.32751.60"; exon_number "8";
chr11	StringTie	exon	68569748	68569897	1000	+	.	gene_id "MSTRG.32751"; transcript_id "MSTRG.32751.60"; exon_number "9";
chr11	StringTie	exon	68571040	68571104	1000	+	.	gene_id "MSTRG.32751"; transcript_id "MSTRG.32751.60"; exon_number "10";
chr11	StringTie	exon	68574109	68574224	1000	+	.	gene_id "MSTRG.32751"; transcript_id "MSTRG.32751.60"; exon_number "11";
chr11	StringTie	exon	68575958	68576043	1000	+	.	gene_id "MSTRG.32751"; transcript_id "MSTRG.32751.60"; exon_number "12";
chr11	StringTie	exon	68583043	68583129	1000	+	.	gene_id "MSTRG.32751"; transcript_id "MSTRG.32751.60"; exon_number "13";
chr11	StringTie	exon	68587927	68588024	1000	+	.	gene_id "MSTRG.32751"; transcript_id "MSTRG.32751.60"; exon_number "14";
chr11	StringTie	exon	68590660	68590714	1000	+	.	gene_id "MSTRG.32751"; transcript_id "MSTRG.32751.60"; exon_number "15";
chr11	StringTie	exon	68591576	68591706	1000	+	.	gene_id "MSTRG.32751"; transcript_id "MSTRG.32751.60"; exon_number "16";
chr11	StringTie	exon	68596097	68596218	1000	+	.	gene_id "MSTRG.32751"; transcript_id "MSTRG.32751.60"; exon_number "17";
chr11	StringTie	exon	68600341	68600494	1000	+	.	gene_id "MSTRG.32751"; transcript_id "MSTRG.32751.60"; exon_number "18";
chr11	StringTie	exon	68601863	68601969	1000	+	.	gene_id "MSTRG.32751"; transcript_id "MSTRG.32751.60"; exon_number "19";
chr11	StringTie	exon	68603342	68603492	1000	+	.	gene_id "MSTRG.32751"; transcript_id "MSTRG.32751.60"; exon_number "20";
chr11	StringTie	exon	68609904	68610023	1000	+	.	gene_id "MSTRG.32751"; transcript_id "MSTRG.32751.60"; exon_number "21";
chr11	StringTie	exon	68613066	68615334	1000	+	.	gene_id "MSTRG.32751"; transcript_id "MSTRG.32751.60"; exon_number "22";
chr11	StringTie	transcript	68479252	68615380	1000	+	.	gene_id "MSTRG.32751"; transcript_id "MSTRG.32751.64";
chr11	StringTie	exon	68479252	68479881	1000	+	.	gene_id "MSTRG.32751"; transcript_id "MSTRG.32751.64"; exon_number "1";
chr11	StringTie	exon	68505145	68505271	1000	+	.	gene_id "MSTRG.32751"; transcript_id "MSTRG.32751.64"; exon_number "2";
chr11	StringTie	exon	68515028	68515166	1000	+	.	gene_id "MSTRG.32751"; transcript_id "MSTRG.32751.64"; exon_number "3";
chr11	StringTie	exon	68519501	68519651	1000	+	.	gene_id "MSTRG.32751"; transcript_id "MSTRG.32751.64"; exon_number "4";
chr11	StringTie	exon	68544838	68545024	1000	+	.	gene_id "MSTRG.32751"; transcript_id "MSTRG.32751.64"; exon_number "5";
chr11	StringTie	exon	68548067	68548204	1000	+	.	gene_id "MSTRG.32751"; transcript_id "MSTRG.32751.64"; exon_number "6";
chr11	StringTie	exon	68551121	68551186	1000	+	.	gene_id "MSTRG.32751"; transcript_id "MSTRG.32751.64"; exon_number "7";
chr11	StringTie	exon	68554145	68554257	1000	+	.	gene_id "MSTRG.32751"; transcript_id "MSTRG.32751.64"; exon_number "8";
chr11	StringTie	exon	68558566	68558679	1000	+	.	gene_id "MSTRG.32751"; transcript_id "MSTRG.32751.64"; exon_number "9";
chr11	StringTie	exon	68564303	68564432	1000	+	.	gene_id "MSTRG.32751"; transcript_id "MSTRG.32751.64"; exon_number "10";
chr11	StringTie	exon	68567014	68567166	1000	+	.	gene_id "MSTRG.32751"; transcript_id "MSTRG.32751.64"; exon_number "11";
chr11	StringTie	exon	68569748	68569897	1000	+	.	gene_id "MSTRG.32751"; transcript_id "MSTRG.32751.64"; exon_number "12";
chr11	StringTie	exon	68571040	68571104	1000	+	.	gene_id "MSTRG.32751"; transcript_id "MSTRG.32751.64"; exon_number "13";
chr11	StringTie	exon	68574109	68574224	1000	+	.	gene_id "MSTRG.32751"; transcript_id "MSTRG.32751.64"; exon_number "14";
chr11	StringTie	exon	68575958	68576043	1000	+	.	gene_id "MSTRG.32751"; transcript_id "MSTRG.32751.64"; exon_number "15";
chr11	StringTie	exon	68583043	68583129	1000	+	.	gene_id "MSTRG.32751"; transcript_id "MSTRG.32751.64"; exon_number "16";
chr11	StringTie	exon	68587978	68588024	1000	+	.	gene_id "MSTRG.32751"; transcript_id "MSTRG.32751.64"; exon_number "17";
chr11	StringTie	exon	68590660	68590714	1000	+	.	gene_id "MSTRG.32751"; transcript_id "MSTRG.32751.64"; exon_number "18";
chr11	StringTie	exon	68591576	68591706	1000	+	.	gene_id "MSTRG.32751"; transcript_id "MSTRG.32751.64"; exon_number "19";
chr11	StringTie	exon	68596097	68596218	1000	+	.	gene_id "MSTRG.32751"; transcript_id "MSTRG.32751.64"; exon_number "20";
chr11	StringTie	exon	68600341	68600494	1000	+	.	gene_id "MSTRG.32751"; transcript_id "MSTRG.32751.64"; exon_number "21";
chr11	StringTie	exon	68601863	68601969	1000	+	.	gene_id "MSTRG.32751"; transcript_id "MSTRG.32751.64"; exon_number "22";
chr11	StringTie	exon	68603342	68603492	1000	+	.	gene_id "MSTRG.32751"; transcript_id "MSTRG.32751.64"; exon_number "23";
chr11	StringTie	exon	68609904	68610023	1000	+	.	gene_id "MSTRG.32751"; transcript_id "MSTRG.32751.64"; exon_number "24";
chr11	StringTie	exon	68613066	68615380	1000	+	.	gene_id "MSTRG.32751"; transcript_id "MSTRG.32751.64"; exon_number "25";
chr11	StringTie	transcript	68479835	68615334	1000	+	.	gene_id "MSTRG.32751"; transcript_id "MSTRG.32751.65";
chr11	StringTie	exon	68479835	68479881	1000	+	.	gene_id "MSTRG.32751"; transcript_id "MSTRG.32751.65"; exon_number "1";
chr11	StringTie	exon	68505145	68505249	1000	+	.	gene_id "MSTRG.32751"; transcript_id "MSTRG.32751.65"; exon_number "2";
chr11	StringTie	exon	68519501	68519651	1000	+	.	gene_id "MSTRG.32751"; transcript_id "MSTRG.32751.65"; exon_number "3";
chr11	StringTie	exon	68544838	68545024	1000	+	.	gene_id "MSTRG.32751"; transcript_id "MSTRG.32751.65"; exon_number "4";
chr11	StringTie	exon	68548067	68548204	1000	+	.	gene_id "MSTRG.32751"; transcript_id "MSTRG.32751.65"; exon_number "5";
chr11	StringTie	exon	68551121	68551186	1000	+	.	gene_id "MSTRG.32751"; transcript_id "MSTRG.32751.65"; exon_number "6";
chr11	StringTie	exon	68554145	68554257	1000	+	.	gene_id "MSTRG.32751"; transcript_id "MSTRG.32751.65"; exon_number "7";
chr11	StringTie	exon	68558566	68558679	1000	+	.	gene_id "MSTRG.32751"; transcript_id "MSTRG.32751.65"; exon_number "8";
chr11	StringTie	exon	68564303	68564432	1000	+	.	gene_id "MSTRG.32751"; transcript_id "MSTRG.32751.65"; exon_number "9";
chr11	StringTie	exon	68567014	68567166	1000	+	.	gene_id "MSTRG.32751"; transcript_id "MSTRG.32751.65"; exon_number "10";
chr11	StringTie	exon	68569748	68569897	1000	+	.	gene_id "MSTRG.32751"; transcript_id "MSTRG.32751.65"; exon_number "11";
chr11	StringTie	exon	68571040	68571104	1000	+	.	gene_id "MSTRG.32751"; transcript_id "MSTRG.32751.65"; exon_number "12";
chr11	StringTie	exon	68574109	68574224	1000	+	.	gene_id "MSTRG.32751"; transcript_id "MSTRG.32751.65"; exon_number "13";
chr11	StringTie	exon	68575958	68576043	1000	+	.	gene_id "MSTRG.32751"; transcript_id "MSTRG.32751.65"; exon_number "14";
chr11	StringTie	exon	68583043	68583129	1000	+	.	gene_id "MSTRG.32751"; transcript_id "MSTRG.32751.65"; exon_number "15";
chr11	StringTie	exon	68587978	68588024	1000	+	.	gene_id "MSTRG.32751"; transcript_id "MSTRG.32751.65"; exon_number "16";
chr11	StringTie	exon	68590660	68590714	1000	+	.	gene_id "MSTRG.32751"; transcript_id "MSTRG.32751.65"; exon_number "17";
chr11	StringTie	exon	68591576	68591706	1000	+	.	gene_id "MSTRG.32751"; transcript_id "MSTRG.32751.65"; exon_number "18";
chr11	StringTie	exon	68596097	68596218	1000	+	.	gene_id "MSTRG.32751"; transcript_id "MSTRG.32751.65"; exon_number "19";
chr11	StringTie	exon	68600341	68600494	1000	+	.	gene_id "MSTRG.32751"; transcript_id "MSTRG.32751.65"; exon_number "20";
chr11	StringTie	exon	68601863	68601969	1000	+	.	gene_id "MSTRG.32751"; transcript_id "MSTRG.32751.65"; exon_number "21";
chr11	StringTie	exon	68603342	68603492	1000	+	.	gene_id "MSTRG.32751"; transcript_id "MSTRG.32751.65"; exon_number "22";
chr11	StringTie	exon	68609904	68610023	1000	+	.	gene_id "MSTRG.32751"; transcript_id "MSTRG.32751.65"; exon_number "23";
chr11	StringTie	exon	68613066	68615334	1000	+	.	gene_id "MSTRG.32751"; transcript_id "MSTRG.32751.65"; exon_number "24";
chr11	StringTie	transcript	68479835	68615457	1000	+	.	gene_id "MSTRG.32751"; transcript_id "MSTRG.32751.66";
chr11	StringTie	exon	68479835	68479881	1000	+	.	gene_id "MSTRG.32751"; transcript_id "MSTRG.32751.66"; exon_number "1";
chr11	StringTie	exon	68505145	68505249	1000	+	.	gene_id "MSTRG.32751"; transcript_id "MSTRG.32751.66"; exon_number "2";
chr11	StringTie	exon	68519501	68519651	1000	+	.	gene_id "MSTRG.32751"; transcript_id "MSTRG.32751.66"; exon_number "3";
chr11	StringTie	exon	68537659	68537891	1000	+	.	gene_id "MSTRG.32751"; transcript_id "MSTRG.32751.66"; exon_number "4";
chr11	StringTie	exon	68544838	68545024	1000	+	.	gene_id "MSTRG.32751"; transcript_id "MSTRG.32751.66"; exon_number "5";
chr11	StringTie	exon	68548067	68548204	1000	+	.	gene_id "MSTRG.32751"; transcript_id "MSTRG.32751.66"; exon_number "6";
chr11	StringTie	exon	68551121	68551186	1000	+	.	gene_id "MSTRG.32751"; transcript_id "MSTRG.32751.66"; exon_number "7";
chr11	StringTie	exon	68554145	68554257	1000	+	.	gene_id "MSTRG.32751"; transcript_id "MSTRG.32751.66"; exon_number "8";
chr11	StringTie	exon	68558566	68558679	1000	+	.	gene_id "MSTRG.32751"; transcript_id "MSTRG.32751.66"; exon_number "9";
chr11	StringTie	exon	68564303	68564432	1000	+	.	gene_id "MSTRG.32751"; transcript_id "MSTRG.32751.66"; exon_number "10";
chr11	StringTie	exon	68567014	68567166	1000	+	.	gene_id "MSTRG.32751"; transcript_id "MSTRG.32751.66"; exon_number "11";
chr11	StringTie	exon	68569748	68569897	1000	+	.	gene_id "MSTRG.32751"; transcript_id "MSTRG.32751.66"; exon_number "12";
chr11	StringTie	exon	68571040	68571104	1000	+	.	gene_id "MSTRG.32751"; transcript_id "MSTRG.32751.66"; exon_number "13";
chr11	StringTie	exon	68574109	68574224	1000	+	.	gene_id "MSTRG.32751"; transcript_id "MSTRG.32751.66"; exon_number "14";
chr11	StringTie	exon	68575958	68576043	1000	+	.	gene_id "MSTRG.32751"; transcript_id "MSTRG.32751.66"; exon_number "15";
chr11	StringTie	exon	68583043	68583129	1000	+	.	gene_id "MSTRG.32751"; transcript_id "MSTRG.32751.66"; exon_number "16";
chr11	StringTie	exon	68587927	68588024	1000	+	.	gene_id "MSTRG.32751"; transcript_id "MSTRG.32751.66"; exon_number "17";
chr11	StringTie	exon	68590660	68590714	1000	+	.	gene_id "MSTRG.32751"; transcript_id "MSTRG.32751.66"; exon_number "18";
chr11	StringTie	exon	68591576	68591706	1000	+	.	gene_id "MSTRG.32751"; transcript_id "MSTRG.32751.66"; exon_number "19";
chr11	StringTie	exon	68596097	68596218	1000	+	.	gene_id "MSTRG.32751"; transcript_id "MSTRG.32751.66"; exon_number "20";
chr11	StringTie	exon	68600341	68600494	1000	+	.	gene_id "MSTRG.32751"; transcript_id "MSTRG.32751.66"; exon_number "21";
chr11	StringTie	exon	68601863	68601969	1000	+	.	gene_id "MSTRG.32751"; transcript_id "MSTRG.32751.66"; exon_number "22";
chr11	StringTie	exon	68603342	68603492	1000	+	.	gene_id "MSTRG.32751"; transcript_id "MSTRG.32751.66"; exon_number "23";
chr11	StringTie	exon	68609904	68610023	1000	+	.	gene_id "MSTRG.32751"; transcript_id "MSTRG.32751.66"; exon_number "24";
chr11	StringTie	exon	68613066	68615457	1000	+	.	gene_id "MSTRG.32751"; transcript_id "MSTRG.32751.66"; exon_number "25";
chr11	StringTie	transcript	68479862	68615425	1000	+	.	gene_id "MSTRG.32751"; transcript_id "MSTRG.32751.67";
chr11	StringTie	exon	68479862	68479881	1000	+	.	gene_id "MSTRG.32751"; transcript_id "MSTRG.32751.67"; exon_number "1";
chr11	StringTie	exon	68505145	68505271	1000	+	.	gene_id "MSTRG.32751"; transcript_id "MSTRG.32751.67"; exon_number "2";
chr11	StringTie	exon	68519501	68519651	1000	+	.	gene_id "MSTRG.32751"; transcript_id "MSTRG.32751.67"; exon_number "3";
chr11	StringTie	exon	68537659	68537891	1000	+	.	gene_id "MSTRG.32751"; transcript_id "MSTRG.32751.67"; exon_number "4";
chr11	StringTie	exon	68544838	68545024	1000	+	.	gene_id "MSTRG.32751"; transcript_id "MSTRG.32751.67"; exon_number "5";
chr11	StringTie	exon	68548067	68548204	1000	+	.	gene_id "MSTRG.32751"; transcript_id "MSTRG.32751.67"; exon_number "6";
chr11	StringTie	exon	68551121	68551186	1000	+	.	gene_id "MSTRG.32751"; transcript_id "MSTRG.32751.67"; exon_number "7";
chr11	StringTie	exon	68554145	68554257	1000	+	.	gene_id "MSTRG.32751"; transcript_id "MSTRG.32751.67"; exon_number "8";
chr11	StringTie	exon	68558566	68558679	1000	+	.	gene_id "MSTRG.32751"; transcript_id "MSTRG.32751.67"; exon_number "9";
chr11	StringTie	exon	68564303	68564432	1000	+	.	gene_id "MSTRG.32751"; transcript_id "MSTRG.32751.67"; exon_number "10";
chr11	StringTie	exon	68567014	68567166	1000	+	.	gene_id "MSTRG.32751"; transcript_id "MSTRG.32751.67"; exon_number "11";
chr11	StringTie	exon	68569748	68569897	1000	+	.	gene_id "MSTRG.32751"; transcript_id "MSTRG.32751.67"; exon_number "12";
chr11	StringTie	exon	68571040	68571104	1000	+	.	gene_id "MSTRG.32751"; transcript_id "MSTRG.32751.67"; exon_number "13";
chr11	StringTie	exon	68574109	68574224	1000	+	.	gene_id "MSTRG.32751"; transcript_id "MSTRG.32751.67"; exon_number "14";
chr11	StringTie	exon	68575958	68576043	1000	+	.	gene_id "MSTRG.32751"; transcript_id "MSTRG.32751.67"; exon_number "15";
chr11	StringTie	exon	68587927	68588024	1000	+	.	gene_id "MSTRG.32751"; transcript_id "MSTRG.32751.67"; exon_number "16";
chr11	StringTie	exon	68590660	68590714	1000	+	.	gene_id "MSTRG.32751"; transcript_id "MSTRG.32751.67"; exon_number "17";
chr11	StringTie	exon	68591576	68591706	1000	+	.	gene_id "MSTRG.32751"; transcript_id "MSTRG.32751.67"; exon_number "18";
chr11	StringTie	exon	68596097	68596218	1000	+	.	gene_id "MSTRG.32751"; transcript_id "MSTRG.32751.67"; exon_number "19";
chr11	StringTie	exon	68600341	68600494	1000	+	.	gene_id "MSTRG.32751"; transcript_id "MSTRG.32751.67"; exon_number "20";
chr11	StringTie	exon	68601863	68601969	1000	+	.	gene_id "MSTRG.32751"; transcript_id "MSTRG.32751.67"; exon_number "21";
chr11	StringTie	exon	68603342	68603492	1000	+	.	gene_id "MSTRG.32751"; transcript_id "MSTRG.32751.67"; exon_number "22";
chr11	StringTie	exon	68609904	68610023	1000	+	.	gene_id "MSTRG.32751"; transcript_id "MSTRG.32751.67"; exon_number "23";
chr11	StringTie	exon	68613066	68615425	1000	+	.	gene_id "MSTRG.32751"; transcript_id "MSTRG.32751.67"; exon_number "24";
chr11	StringTie	transcript	68481338	68615475	1000	+	.	gene_id "MSTRG.32751"; transcript_id "MSTRG.32751.68";
chr11	StringTie	exon	68481338	68482603	1000	+	.	gene_id "MSTRG.32751"; transcript_id "MSTRG.32751.68"; exon_number "1";
chr11	StringTie	exon	68505145	68505271	1000	+	.	gene_id "MSTRG.32751"; transcript_id "MSTRG.32751.68"; exon_number "2";
chr11	StringTie	exon	68519501	68519651	1000	+	.	gene_id "MSTRG.32751"; transcript_id "MSTRG.32751.68"; exon_number "3";
chr11	StringTie	exon	68537659	68537891	1000	+	.	gene_id "MSTRG.32751"; transcript_id "MSTRG.32751.68"; exon_number "4";
chr11	StringTie	exon	68544838	68545024	1000	+	.	gene_id "MSTRG.32751"; transcript_id "MSTRG.32751.68"; exon_number "5";
chr11	StringTie	exon	68548067	68548204	1000	+	.	gene_id "MSTRG.32751"; transcript_id "MSTRG.32751.68"; exon_number "6";
chr11	StringTie	exon	68551121	68551186	1000	+	.	gene_id "MSTRG.32751"; transcript_id "MSTRG.32751.68"; exon_number "7";
chr11	StringTie	exon	68554145	68554257	1000	+	.	gene_id "MSTRG.32751"; transcript_id "MSTRG.32751.68"; exon_number "8";
chr11	StringTie	exon	68558566	68558679	1000	+	.	gene_id "MSTRG.32751"; transcript_id "MSTRG.32751.68"; exon_number "9";
chr11	StringTie	exon	68564303	68564432	1000	+	.	gene_id "MSTRG.32751"; transcript_id "MSTRG.32751.68"; exon_number "10";
chr11	StringTie	exon	68567014	68567166	1000	+	.	gene_id "MSTRG.32751"; transcript_id "MSTRG.32751.68"; exon_number "11";
chr11	StringTie	exon	68569748	68569897	1000	+	.	gene_id "MSTRG.32751"; transcript_id "MSTRG.32751.68"; exon_number "12";
chr11	StringTie	exon	68571040	68571104	1000	+	.	gene_id "MSTRG.32751"; transcript_id "MSTRG.32751.68"; exon_number "13";
chr11	StringTie	exon	68574109	68574224	1000	+	.	gene_id "MSTRG.32751"; transcript_id "MSTRG.32751.68"; exon_number "14";
chr11	StringTie	exon	68575958	68576043	1000	+	.	gene_id "MSTRG.32751"; transcript_id "MSTRG.32751.68"; exon_number "15";
chr11	StringTie	exon	68583043	68583129	1000	+	.	gene_id "MSTRG.32751"; transcript_id "MSTRG.32751.68"; exon_number "16";
chr11	StringTie	exon	68587927	68588024	1000	+	.	gene_id "MSTRG.32751"; transcript_id "MSTRG.32751.68"; exon_number "17";
chr11	StringTie	exon	68590660	68590714	1000	+	.	gene_id "MSTRG.32751"; transcript_id "MSTRG.32751.68"; exon_number "18";
chr11	StringTie	exon	68591576	68591706	1000	+	.	gene_id "MSTRG.32751"; transcript_id "MSTRG.32751.68"; exon_number "19";
chr11	StringTie	exon	68596097	68596218	1000	+	.	gene_id "MSTRG.32751"; transcript_id "MSTRG.32751.68"; exon_number "20";
chr11	StringTie	exon	68600341	68600494	1000	+	.	gene_id "MSTRG.32751"; transcript_id "MSTRG.32751.68"; exon_number "21";
chr11	StringTie	exon	68601863	68601969	1000	+	.	gene_id "MSTRG.32751"; transcript_id "MSTRG.32751.68"; exon_number "22";
chr11	StringTie	exon	68603342	68603492	1000	+	.	gene_id "MSTRG.32751"; transcript_id "MSTRG.32751.68"; exon_number "23";
chr11	StringTie	exon	68609904	68610023	1000	+	.	gene_id "MSTRG.32751"; transcript_id "MSTRG.32751.68"; exon_number "24";
chr11	StringTie	exon	68613066	68615475	1000	+	.	gene_id "MSTRG.32751"; transcript_id "MSTRG.32751.68"; exon_number "25";
chr11	StringTie	transcript	68482480	68615334	1000	+	.	gene_id "MSTRG.32751"; transcript_id "MSTRG.32751.69";
chr11	StringTie	exon	68482480	68482603	1000	+	.	gene_id "MSTRG.32751"; transcript_id "MSTRG.32751.69"; exon_number "1";
chr11	StringTie	exon	68505145	68505249	1000	+	.	gene_id "MSTRG.32751"; transcript_id "MSTRG.32751.69"; exon_number "2";
chr11	StringTie	exon	68519501	68519651	1000	+	.	gene_id "MSTRG.32751"; transcript_id "MSTRG.32751.69"; exon_number "3";
chr11	StringTie	exon	68537659	68537891	1000	+	.	gene_id "MSTRG.32751"; transcript_id "MSTRG.32751.69"; exon_number "4";
chr11	StringTie	exon	68544838	68545024	1000	+	.	gene_id "MSTRG.32751"; transcript_id "MSTRG.32751.69"; exon_number "5";
chr11	StringTie	exon	68548067	68548204	1000	+	.	gene_id "MSTRG.32751"; transcript_id "MSTRG.32751.69"; exon_number "6";
chr11	StringTie	exon	68551121	68551186	1000	+	.	gene_id "MSTRG.32751"; transcript_id "MSTRG.32751.69"; exon_number "7";
chr11	StringTie	exon	68554145	68554257	1000	+	.	gene_id "MSTRG.32751"; transcript_id "MSTRG.32751.69"; exon_number "8";
chr11	StringTie	exon	68558566	68558679	1000	+	.	gene_id "MSTRG.32751"; transcript_id "MSTRG.32751.69"; exon_number "9";
chr11	StringTie	exon	68564303	68564432	1000	+	.	gene_id "MSTRG.32751"; transcript_id "MSTRG.32751.69"; exon_number "10";
chr11	StringTie	exon	68567014	68567166	1000	+	.	gene_id "MSTRG.32751"; transcript_id "MSTRG.32751.69"; exon_number "11";
chr11	StringTie	exon	68569748	68569897	1000	+	.	gene_id "MSTRG.32751"; transcript_id "MSTRG.32751.69"; exon_number "12";
chr11	StringTie	exon	68571040	68571104	1000	+	.	gene_id "MSTRG.32751"; transcript_id "MSTRG.32751.69"; exon_number "13";
chr11	StringTie	exon	68574109	68574224	1000	+	.	gene_id "MSTRG.32751"; transcript_id "MSTRG.32751.69"; exon_number "14";
chr11	StringTie	exon	68575958	68576043	1000	+	.	gene_id "MSTRG.32751"; transcript_id "MSTRG.32751.69"; exon_number "15";
chr11	StringTie	exon	68587927	68588024	1000	+	.	gene_id "MSTRG.32751"; transcript_id "MSTRG.32751.69"; exon_number "16";
chr11	StringTie	exon	68590660	68590714	1000	+	.	gene_id "MSTRG.32751"; transcript_id "MSTRG.32751.69"; exon_number "17";
chr11	StringTie	exon	68591576	68591706	1000	+	.	gene_id "MSTRG.32751"; transcript_id "MSTRG.32751.69"; exon_number "18";
chr11	StringTie	exon	68596097	68596218	1000	+	.	gene_id "MSTRG.32751"; transcript_id "MSTRG.32751.69"; exon_number "19";
chr11	StringTie	exon	68600341	68600494	1000	+	.	gene_id "MSTRG.32751"; transcript_id "MSTRG.32751.69"; exon_number "20";
chr11	StringTie	exon	68601863	68601969	1000	+	.	gene_id "MSTRG.32751"; transcript_id "MSTRG.32751.69"; exon_number "21";
chr11	StringTie	exon	68603342	68603492	1000	+	.	gene_id "MSTRG.32751"; transcript_id "MSTRG.32751.69"; exon_number "22";
chr11	StringTie	exon	68609904	68610023	1000	+	.	gene_id "MSTRG.32751"; transcript_id "MSTRG.32751.69"; exon_number "23";
chr11	StringTie	exon	68613036	68615334	1000	+	.	gene_id "MSTRG.32751"; transcript_id "MSTRG.32751.69"; exon_number "24";
chr11	StringTie	transcript	68460711	68615334	1000	+	.	gene_id "MSTRG.32751"; transcript_id "MSTRG.32751.7";
chr11	StringTie	exon	68460711	68460827	1000	+	.	gene_id "MSTRG.32751"; transcript_id "MSTRG.32751.7"; exon_number "1";
chr11	StringTie	exon	68505145	68505271	1000	+	.	gene_id "MSTRG.32751"; transcript_id "MSTRG.32751.7"; exon_number "2";
chr11	StringTie	exon	68519501	68519651	1000	+	.	gene_id "MSTRG.32751"; transcript_id "MSTRG.32751.7"; exon_number "3";
chr11	StringTie	exon	68537664	68537891	1000	+	.	gene_id "MSTRG.32751"; transcript_id "MSTRG.32751.7"; exon_number "4";
chr11	StringTie	exon	68544838	68545024	1000	+	.	gene_id "MSTRG.32751"; transcript_id "MSTRG.32751.7"; exon_number "5";
chr11	StringTie	exon	68548067	68548204	1000	+	.	gene_id "MSTRG.32751"; transcript_id "MSTRG.32751.7"; exon_number "6";
chr11	StringTie	exon	68551121	68551186	1000	+	.	gene_id "MSTRG.32751"; transcript_id "MSTRG.32751.7"; exon_number "7";
chr11	StringTie	exon	68554145	68554257	1000	+	.	gene_id "MSTRG.32751"; transcript_id "MSTRG.32751.7"; exon_number "8";
chr11	StringTie	exon	68558566	68558679	1000	+	.	gene_id "MSTRG.32751"; transcript_id "MSTRG.32751.7"; exon_number "9";
chr11	StringTie	exon	68564303	68564432	1000	+	.	gene_id "MSTRG.32751"; transcript_id "MSTRG.32751.7"; exon_number "10";
chr11	StringTie	exon	68567014	68567166	1000	+	.	gene_id "MSTRG.32751"; transcript_id "MSTRG.32751.7"; exon_number "11";
chr11	StringTie	exon	68569748	68569897	1000	+	.	gene_id "MSTRG.32751"; transcript_id "MSTRG.32751.7"; exon_number "12";
chr11	StringTie	exon	68571040	68571104	1000	+	.	gene_id "MSTRG.32751"; transcript_id "MSTRG.32751.7"; exon_number "13";
chr11	StringTie	exon	68574109	68574224	1000	+	.	gene_id "MSTRG.32751"; transcript_id "MSTRG.32751.7"; exon_number "14";
chr11	StringTie	exon	68575958	68576043	1000	+	.	gene_id "MSTRG.32751"; transcript_id "MSTRG.32751.7"; exon_number "15";
chr11	StringTie	exon	68583043	68583129	1000	+	.	gene_id "MSTRG.32751"; transcript_id "MSTRG.32751.7"; exon_number "16";
chr11	StringTie	exon	68587927	68588024	1000	+	.	gene_id "MSTRG.32751"; transcript_id "MSTRG.32751.7"; exon_number "17";
chr11	StringTie	exon	68590660	68590714	1000	+	.	gene_id "MSTRG.32751"; transcript_id "MSTRG.32751.7"; exon_number "18";
chr11	StringTie	exon	68591576	68591706	1000	+	.	gene_id "MSTRG.32751"; transcript_id "MSTRG.32751.7"; exon_number "19";
chr11	StringTie	exon	68596097	68596218	1000	+	.	gene_id "MSTRG.32751"; transcript_id "MSTRG.32751.7"; exon_number "20";
chr11	StringTie	exon	68600341	68600494	1000	+	.	gene_id "MSTRG.32751"; transcript_id "MSTRG.32751.7"; exon_number "21";
chr11	StringTie	exon	68601863	68601969	1000	+	.	gene_id "MSTRG.32751"; transcript_id "MSTRG.32751.7"; exon_number "22";
chr11	StringTie	exon	68603342	68603492	1000	+	.	gene_id "MSTRG.32751"; transcript_id "MSTRG.32751.7"; exon_number "23";
chr11	StringTie	exon	68609611	68609628	1000	+	.	gene_id "MSTRG.32751"; transcript_id "MSTRG.32751.7"; exon_number "24";
chr11	StringTie	exon	68609904	68610023	1000	+	.	gene_id "MSTRG.32751"; transcript_id "MSTRG.32751.7"; exon_number "25";
chr11	StringTie	exon	68613066	68615334	1000	+	.	gene_id "MSTRG.32751"; transcript_id "MSTRG.32751.7"; exon_number "26";
chr11	StringTie	transcript	68482485	68615415	1000	+	.	gene_id "MSTRG.32751"; transcript_id "MSTRG.32751.70";
chr11	StringTie	exon	68482485	68482603	1000	+	.	gene_id "MSTRG.32751"; transcript_id "MSTRG.32751.70"; exon_number "1";
chr11	StringTie	exon	68505145	68505249	1000	+	.	gene_id "MSTRG.32751"; transcript_id "MSTRG.32751.70"; exon_number "2";
chr11	StringTie	exon	68519501	68519651	1000	+	.	gene_id "MSTRG.32751"; transcript_id "MSTRG.32751.70"; exon_number "3";
chr11	StringTie	exon	68537659	68537891	1000	+	.	gene_id "MSTRG.32751"; transcript_id "MSTRG.32751.70"; exon_number "4";
chr11	StringTie	exon	68544838	68545024	1000	+	.	gene_id "MSTRG.32751"; transcript_id "MSTRG.32751.70"; exon_number "5";
chr11	StringTie	exon	68548067	68548204	1000	+	.	gene_id "MSTRG.32751"; transcript_id "MSTRG.32751.70"; exon_number "6";
chr11	StringTie	exon	68551121	68551186	1000	+	.	gene_id "MSTRG.32751"; transcript_id "MSTRG.32751.70"; exon_number "7";
chr11	StringTie	exon	68554145	68554257	1000	+	.	gene_id "MSTRG.32751"; transcript_id "MSTRG.32751.70"; exon_number "8";
chr11	StringTie	exon	68558566	68558679	1000	+	.	gene_id "MSTRG.32751"; transcript_id "MSTRG.32751.70"; exon_number "9";
chr11	StringTie	exon	68564303	68564432	1000	+	.	gene_id "MSTRG.32751"; transcript_id "MSTRG.32751.70"; exon_number "10";
chr11	StringTie	exon	68567014	68567166	1000	+	.	gene_id "MSTRG.32751"; transcript_id "MSTRG.32751.70"; exon_number "11";
chr11	StringTie	exon	68569748	68569897	1000	+	.	gene_id "MSTRG.32751"; transcript_id "MSTRG.32751.70"; exon_number "12";
chr11	StringTie	exon	68571040	68571104	1000	+	.	gene_id "MSTRG.32751"; transcript_id "MSTRG.32751.70"; exon_number "13";
chr11	StringTie	exon	68574109	68574224	1000	+	.	gene_id "MSTRG.32751"; transcript_id "MSTRG.32751.70"; exon_number "14";
chr11	StringTie	exon	68575958	68576043	1000	+	.	gene_id "MSTRG.32751"; transcript_id "MSTRG.32751.70"; exon_number "15";
chr11	StringTie	exon	68587927	68588024	1000	+	.	gene_id "MSTRG.32751"; transcript_id "MSTRG.32751.70"; exon_number "16";
chr11	StringTie	exon	68590660	68590714	1000	+	.	gene_id "MSTRG.32751"; transcript_id "MSTRG.32751.70"; exon_number "17";
chr11	StringTie	exon	68591576	68591706	1000	+	.	gene_id "MSTRG.32751"; transcript_id "MSTRG.32751.70"; exon_number "18";
chr11	StringTie	exon	68596097	68596218	1000	+	.	gene_id "MSTRG.32751"; transcript_id "MSTRG.32751.70"; exon_number "19";
chr11	StringTie	exon	68600341	68600494	1000	+	.	gene_id "MSTRG.32751"; transcript_id "MSTRG.32751.70"; exon_number "20";
chr11	StringTie	exon	68601863	68601969	1000	+	.	gene_id "MSTRG.32751"; transcript_id "MSTRG.32751.70"; exon_number "21";
chr11	StringTie	exon	68603342	68603492	1000	+	.	gene_id "MSTRG.32751"; transcript_id "MSTRG.32751.70"; exon_number "22";
chr11	StringTie	exon	68609904	68610023	1000	+	.	gene_id "MSTRG.32751"; transcript_id "MSTRG.32751.70"; exon_number "23";
chr11	StringTie	exon	68613066	68615415	1000	+	.	gene_id "MSTRG.32751"; transcript_id "MSTRG.32751.70"; exon_number "24";
chr11	StringTie	transcript	68482566	68615418	1000	+	.	gene_id "MSTRG.32751"; transcript_id "MSTRG.32751.71";
chr11	StringTie	exon	68482566	68482603	1000	+	.	gene_id "MSTRG.32751"; transcript_id "MSTRG.32751.71"; exon_number "1";
chr11	StringTie	exon	68505145	68505271	1000	+	.	gene_id "MSTRG.32751"; transcript_id "MSTRG.32751.71"; exon_number "2";
chr11	StringTie	exon	68519501	68519651	1000	+	.	gene_id "MSTRG.32751"; transcript_id "MSTRG.32751.71"; exon_number "3";
chr11	StringTie	exon	68537659	68537891	1000	+	.	gene_id "MSTRG.32751"; transcript_id "MSTRG.32751.71"; exon_number "4";
chr11	StringTie	exon	68544838	68545024	1000	+	.	gene_id "MSTRG.32751"; transcript_id "MSTRG.32751.71"; exon_number "5";
chr11	StringTie	exon	68548067	68548204	1000	+	.	gene_id "MSTRG.32751"; transcript_id "MSTRG.32751.71"; exon_number "6";
chr11	StringTie	exon	68551121	68551186	1000	+	.	gene_id "MSTRG.32751"; transcript_id "MSTRG.32751.71"; exon_number "7";
chr11	StringTie	exon	68554145	68554257	1000	+	.	gene_id "MSTRG.32751"; transcript_id "MSTRG.32751.71"; exon_number "8";
chr11	StringTie	exon	68558566	68558679	1000	+	.	gene_id "MSTRG.32751"; transcript_id "MSTRG.32751.71"; exon_number "9";
chr11	StringTie	exon	68564303	68564432	1000	+	.	gene_id "MSTRG.32751"; transcript_id "MSTRG.32751.71"; exon_number "10";
chr11	StringTie	exon	68567014	68567166	1000	+	.	gene_id "MSTRG.32751"; transcript_id "MSTRG.32751.71"; exon_number "11";
chr11	StringTie	exon	68569748	68569897	1000	+	.	gene_id "MSTRG.32751"; transcript_id "MSTRG.32751.71"; exon_number "12";
chr11	StringTie	exon	68571040	68571104	1000	+	.	gene_id "MSTRG.32751"; transcript_id "MSTRG.32751.71"; exon_number "13";
chr11	StringTie	exon	68574109	68574224	1000	+	.	gene_id "MSTRG.32751"; transcript_id "MSTRG.32751.71"; exon_number "14";
chr11	StringTie	exon	68575958	68576043	1000	+	.	gene_id "MSTRG.32751"; transcript_id "MSTRG.32751.71"; exon_number "15";
chr11	StringTie	exon	68587927	68588024	1000	+	.	gene_id "MSTRG.32751"; transcript_id "MSTRG.32751.71"; exon_number "16";
chr11	StringTie	exon	68590660	68590714	1000	+	.	gene_id "MSTRG.32751"; transcript_id "MSTRG.32751.71"; exon_number "17";
chr11	StringTie	exon	68591576	68591706	1000	+	.	gene_id "MSTRG.32751"; transcript_id "MSTRG.32751.71"; exon_number "18";
chr11	StringTie	exon	68596097	68596218	1000	+	.	gene_id "MSTRG.32751"; transcript_id "MSTRG.32751.71"; exon_number "19";
chr11	StringTie	exon	68600341	68600494	1000	+	.	gene_id "MSTRG.32751"; transcript_id "MSTRG.32751.71"; exon_number "20";
chr11	StringTie	exon	68601863	68601969	1000	+	.	gene_id "MSTRG.32751"; transcript_id "MSTRG.32751.71"; exon_number "21";
chr11	StringTie	exon	68603342	68603492	1000	+	.	gene_id "MSTRG.32751"; transcript_id "MSTRG.32751.71"; exon_number "22";
chr11	StringTie	exon	68609904	68610023	1000	+	.	gene_id "MSTRG.32751"; transcript_id "MSTRG.32751.71"; exon_number "23";
chr11	StringTie	exon	68613066	68615418	1000	+	.	gene_id "MSTRG.32751"; transcript_id "MSTRG.32751.71"; exon_number "24";
chr11	StringTie	transcript	68488847	68615381	1000	+	.	gene_id "MSTRG.32751"; transcript_id "MSTRG.32751.72";
chr11	StringTie	exon	68488847	68505249	1000	+	.	gene_id "MSTRG.32751"; transcript_id "MSTRG.32751.72"; exon_number "1";
chr11	StringTie	exon	68519501	68519651	1000	+	.	gene_id "MSTRG.32751"; transcript_id "MSTRG.32751.72"; exon_number "2";
chr11	StringTie	exon	68537659	68537891	1000	+	.	gene_id "MSTRG.32751"; transcript_id "MSTRG.32751.72"; exon_number "3";
chr11	StringTie	exon	68544838	68545024	1000	+	.	gene_id "MSTRG.32751"; transcript_id "MSTRG.32751.72"; exon_number "4";
chr11	StringTie	exon	68548067	68548204	1000	+	.	gene_id "MSTRG.32751"; transcript_id "MSTRG.32751.72"; exon_number "5";
chr11	StringTie	exon	68551121	68551186	1000	+	.	gene_id "MSTRG.32751"; transcript_id "MSTRG.32751.72"; exon_number "6";
chr11	StringTie	exon	68554145	68554257	1000	+	.	gene_id "MSTRG.32751"; transcript_id "MSTRG.32751.72"; exon_number "7";
chr11	StringTie	exon	68558566	68558679	1000	+	.	gene_id "MSTRG.32751"; transcript_id "MSTRG.32751.72"; exon_number "8";
chr11	StringTie	exon	68564303	68564432	1000	+	.	gene_id "MSTRG.32751"; transcript_id "MSTRG.32751.72"; exon_number "9";
chr11	StringTie	exon	68567014	68567166	1000	+	.	gene_id "MSTRG.32751"; transcript_id "MSTRG.32751.72"; exon_number "10";
chr11	StringTie	exon	68569748	68569897	1000	+	.	gene_id "MSTRG.32751"; transcript_id "MSTRG.32751.72"; exon_number "11";
chr11	StringTie	exon	68571040	68571104	1000	+	.	gene_id "MSTRG.32751"; transcript_id "MSTRG.32751.72"; exon_number "12";
chr11	StringTie	exon	68574109	68574224	1000	+	.	gene_id "MSTRG.32751"; transcript_id "MSTRG.32751.72"; exon_number "13";
chr11	StringTie	exon	68575958	68576043	1000	+	.	gene_id "MSTRG.32751"; transcript_id "MSTRG.32751.72"; exon_number "14";
chr11	StringTie	exon	68583043	68583129	1000	+	.	gene_id "MSTRG.32751"; transcript_id "MSTRG.32751.72"; exon_number "15";
chr11	StringTie	exon	68587978	68588024	1000	+	.	gene_id "MSTRG.32751"; transcript_id "MSTRG.32751.72"; exon_number "16";
chr11	StringTie	exon	68590660	68590714	1000	+	.	gene_id "MSTRG.32751"; transcript_id "MSTRG.32751.72"; exon_number "17";
chr11	StringTie	exon	68591576	68591706	1000	+	.	gene_id "MSTRG.32751"; transcript_id "MSTRG.32751.72"; exon_number "18";
chr11	StringTie	exon	68596097	68596218	1000	+	.	gene_id "MSTRG.32751"; transcript_id "MSTRG.32751.72"; exon_number "19";
chr11	StringTie	exon	68600341	68600494	1000	+	.	gene_id "MSTRG.32751"; transcript_id "MSTRG.32751.72"; exon_number "20";
chr11	StringTie	exon	68601863	68601969	1000	+	.	gene_id "MSTRG.32751"; transcript_id "MSTRG.32751.72"; exon_number "21";
chr11	StringTie	exon	68603342	68603492	1000	+	.	gene_id "MSTRG.32751"; transcript_id "MSTRG.32751.72"; exon_number "22";
chr11	StringTie	exon	68609904	68610023	1000	+	.	gene_id "MSTRG.32751"; transcript_id "MSTRG.32751.72"; exon_number "23";
chr11	StringTie	exon	68613066	68615381	1000	+	.	gene_id "MSTRG.32751"; transcript_id "MSTRG.32751.72"; exon_number "24";
chr11	StringTie	transcript	68488865	68615457	1000	+	.	gene_id "MSTRG.32751"; transcript_id "MSTRG.32751.73";
chr11	StringTie	exon	68488865	68505249	1000	+	.	gene_id "MSTRG.32751"; transcript_id "MSTRG.32751.73"; exon_number "1";
chr11	StringTie	exon	68519501	68519651	1000	+	.	gene_id "MSTRG.32751"; transcript_id "MSTRG.32751.73"; exon_number "2";
chr11	StringTie	exon	68537659	68537891	1000	+	.	gene_id "MSTRG.32751"; transcript_id "MSTRG.32751.73"; exon_number "3";
chr11	StringTie	exon	68544838	68545024	1000	+	.	gene_id "MSTRG.32751"; transcript_id "MSTRG.32751.73"; exon_number "4";
chr11	StringTie	exon	68548067	68548204	1000	+	.	gene_id "MSTRG.32751"; transcript_id "MSTRG.32751.73"; exon_number "5";
chr11	StringTie	exon	68551121	68551186	1000	+	.	gene_id "MSTRG.32751"; transcript_id "MSTRG.32751.73"; exon_number "6";
chr11	StringTie	exon	68554145	68554257	1000	+	.	gene_id "MSTRG.32751"; transcript_id "MSTRG.32751.73"; exon_number "7";
chr11	StringTie	exon	68558566	68558679	1000	+	.	gene_id "MSTRG.32751"; transcript_id "MSTRG.32751.73"; exon_number "8";
chr11	StringTie	exon	68564303	68564432	1000	+	.	gene_id "MSTRG.32751"; transcript_id "MSTRG.32751.73"; exon_number "9";
chr11	StringTie	exon	68567014	68567166	1000	+	.	gene_id "MSTRG.32751"; transcript_id "MSTRG.32751.73"; exon_number "10";
chr11	StringTie	exon	68569748	68569897	1000	+	.	gene_id "MSTRG.32751"; transcript_id "MSTRG.32751.73"; exon_number "11";
chr11	StringTie	exon	68571040	68571104	1000	+	.	gene_id "MSTRG.32751"; transcript_id "MSTRG.32751.73"; exon_number "12";
chr11	StringTie	exon	68574109	68574224	1000	+	.	gene_id "MSTRG.32751"; transcript_id "MSTRG.32751.73"; exon_number "13";
chr11	StringTie	exon	68575958	68576043	1000	+	.	gene_id "MSTRG.32751"; transcript_id "MSTRG.32751.73"; exon_number "14";
chr11	StringTie	exon	68583043	68583129	1000	+	.	gene_id "MSTRG.32751"; transcript_id "MSTRG.32751.73"; exon_number "15";
chr11	StringTie	exon	68587945	68588024	1000	+	.	gene_id "MSTRG.32751"; transcript_id "MSTRG.32751.73"; exon_number "16";
chr11	StringTie	exon	68590660	68590714	1000	+	.	gene_id "MSTRG.32751"; transcript_id "MSTRG.32751.73"; exon_number "17";
chr11	StringTie	exon	68591576	68591706	1000	+	.	gene_id "MSTRG.32751"; transcript_id "MSTRG.32751.73"; exon_number "18";
chr11	StringTie	exon	68596097	68596218	1000	+	.	gene_id "MSTRG.32751"; transcript_id "MSTRG.32751.73"; exon_number "19";
chr11	StringTie	exon	68600341	68600494	1000	+	.	gene_id "MSTRG.32751"; transcript_id "MSTRG.32751.73"; exon_number "20";
chr11	StringTie	exon	68601863	68601969	1000	+	.	gene_id "MSTRG.32751"; transcript_id "MSTRG.32751.73"; exon_number "21";
chr11	StringTie	exon	68603342	68603492	1000	+	.	gene_id "MSTRG.32751"; transcript_id "MSTRG.32751.73"; exon_number "22";
chr11	StringTie	exon	68609904	68610023	1000	+	.	gene_id "MSTRG.32751"; transcript_id "MSTRG.32751.73"; exon_number "23";
chr11	StringTie	exon	68613066	68615457	1000	+	.	gene_id "MSTRG.32751"; transcript_id "MSTRG.32751.73"; exon_number "24";
chr11	StringTie	transcript	68490072	68615432	1000	+	.	gene_id "MSTRG.32751"; transcript_id "MSTRG.32751.74";
chr11	StringTie	exon	68490072	68492299	1000	+	.	gene_id "MSTRG.32751"; transcript_id "MSTRG.32751.74"; exon_number "1";
chr11	StringTie	exon	68505145	68505249	1000	+	.	gene_id "MSTRG.32751"; transcript_id "MSTRG.32751.74"; exon_number "2";
chr11	StringTie	exon	68519501	68519651	1000	+	.	gene_id "MSTRG.32751"; transcript_id "MSTRG.32751.74"; exon_number "3";
chr11	StringTie	exon	68537659	68537891	1000	+	.	gene_id "MSTRG.32751"; transcript_id "MSTRG.32751.74"; exon_number "4";
chr11	StringTie	exon	68544838	68545024	1000	+	.	gene_id "MSTRG.32751"; transcript_id "MSTRG.32751.74"; exon_number "5";
chr11	StringTie	exon	68548067	68548204	1000	+	.	gene_id "MSTRG.32751"; transcript_id "MSTRG.32751.74"; exon_number "6";
chr11	StringTie	exon	68551121	68551186	1000	+	.	gene_id "MSTRG.32751"; transcript_id "MSTRG.32751.74"; exon_number "7";
chr11	StringTie	exon	68554145	68554257	1000	+	.	gene_id "MSTRG.32751"; transcript_id "MSTRG.32751.74"; exon_number "8";
chr11	StringTie	exon	68558566	68558679	1000	+	.	gene_id "MSTRG.32751"; transcript_id "MSTRG.32751.74"; exon_number "9";
chr11	StringTie	exon	68564303	68564432	1000	+	.	gene_id "MSTRG.32751"; transcript_id "MSTRG.32751.74"; exon_number "10";
chr11	StringTie	exon	68567014	68567166	1000	+	.	gene_id "MSTRG.32751"; transcript_id "MSTRG.32751.74"; exon_number "11";
chr11	StringTie	exon	68569748	68569897	1000	+	.	gene_id "MSTRG.32751"; transcript_id "MSTRG.32751.74"; exon_number "12";
chr11	StringTie	exon	68571040	68571104	1000	+	.	gene_id "MSTRG.32751"; transcript_id "MSTRG.32751.74"; exon_number "13";
chr11	StringTie	exon	68574109	68574224	1000	+	.	gene_id "MSTRG.32751"; transcript_id "MSTRG.32751.74"; exon_number "14";
chr11	StringTie	exon	68575958	68576043	1000	+	.	gene_id "MSTRG.32751"; transcript_id "MSTRG.32751.74"; exon_number "15";
chr11	StringTie	exon	68587927	68588024	1000	+	.	gene_id "MSTRG.32751"; transcript_id "MSTRG.32751.74"; exon_number "16";
chr11	StringTie	exon	68590660	68590714	1000	+	.	gene_id "MSTRG.32751"; transcript_id "MSTRG.32751.74"; exon_number "17";
chr11	StringTie	exon	68591576	68591706	1000	+	.	gene_id "MSTRG.32751"; transcript_id "MSTRG.32751.74"; exon_number "18";
chr11	StringTie	exon	68596097	68596218	1000	+	.	gene_id "MSTRG.32751"; transcript_id "MSTRG.32751.74"; exon_number "19";
chr11	StringTie	exon	68600341	68600494	1000	+	.	gene_id "MSTRG.32751"; transcript_id "MSTRG.32751.74"; exon_number "20";
chr11	StringTie	exon	68601863	68601969	1000	+	.	gene_id "MSTRG.32751"; transcript_id "MSTRG.32751.74"; exon_number "21";
chr11	StringTie	exon	68603342	68603492	1000	+	.	gene_id "MSTRG.32751"; transcript_id "MSTRG.32751.74"; exon_number "22";
chr11	StringTie	exon	68609904	68610023	1000	+	.	gene_id "MSTRG.32751"; transcript_id "MSTRG.32751.74"; exon_number "23";
chr11	StringTie	exon	68613036	68615432	1000	+	.	gene_id "MSTRG.32751"; transcript_id "MSTRG.32751.74"; exon_number "24";
chr11	StringTie	transcript	68498732	68615403	1000	+	.	gene_id "MSTRG.32751"; transcript_id "MSTRG.32751.75";
chr11	StringTie	exon	68498732	68500620	1000	+	.	gene_id "MSTRG.32751"; transcript_id "MSTRG.32751.75"; exon_number "1";
chr11	StringTie	exon	68505145	68505271	1000	+	.	gene_id "MSTRG.32751"; transcript_id "MSTRG.32751.75"; exon_number "2";
chr11	StringTie	exon	68519501	68519651	1000	+	.	gene_id "MSTRG.32751"; transcript_id "MSTRG.32751.75"; exon_number "3";
chr11	StringTie	exon	68537659	68537891	1000	+	.	gene_id "MSTRG.32751"; transcript_id "MSTRG.32751.75"; exon_number "4";
chr11	StringTie	exon	68544838	68545024	1000	+	.	gene_id "MSTRG.32751"; transcript_id "MSTRG.32751.75"; exon_number "5";
chr11	StringTie	exon	68548067	68548204	1000	+	.	gene_id "MSTRG.32751"; transcript_id "MSTRG.32751.75"; exon_number "6";
chr11	StringTie	exon	68551121	68551186	1000	+	.	gene_id "MSTRG.32751"; transcript_id "MSTRG.32751.75"; exon_number "7";
chr11	StringTie	exon	68554145	68554257	1000	+	.	gene_id "MSTRG.32751"; transcript_id "MSTRG.32751.75"; exon_number "8";
chr11	StringTie	exon	68558566	68558679	1000	+	.	gene_id "MSTRG.32751"; transcript_id "MSTRG.32751.75"; exon_number "9";
chr11	StringTie	exon	68564303	68564432	1000	+	.	gene_id "MSTRG.32751"; transcript_id "MSTRG.32751.75"; exon_number "10";
chr11	StringTie	exon	68567014	68567166	1000	+	.	gene_id "MSTRG.32751"; transcript_id "MSTRG.32751.75"; exon_number "11";
chr11	StringTie	exon	68569748	68569897	1000	+	.	gene_id "MSTRG.32751"; transcript_id "MSTRG.32751.75"; exon_number "12";
chr11	StringTie	exon	68571040	68571104	1000	+	.	gene_id "MSTRG.32751"; transcript_id "MSTRG.32751.75"; exon_number "13";
chr11	StringTie	exon	68574109	68574224	1000	+	.	gene_id "MSTRG.32751"; transcript_id "MSTRG.32751.75"; exon_number "14";
chr11	StringTie	exon	68575958	68576043	1000	+	.	gene_id "MSTRG.32751"; transcript_id "MSTRG.32751.75"; exon_number "15";
chr11	StringTie	exon	68583043	68583129	1000	+	.	gene_id "MSTRG.32751"; transcript_id "MSTRG.32751.75"; exon_number "16";
chr11	StringTie	exon	68587927	68588024	1000	+	.	gene_id "MSTRG.32751"; transcript_id "MSTRG.32751.75"; exon_number "17";
chr11	StringTie	exon	68590660	68590714	1000	+	.	gene_id "MSTRG.32751"; transcript_id "MSTRG.32751.75"; exon_number "18";
chr11	StringTie	exon	68591576	68591706	1000	+	.	gene_id "MSTRG.32751"; transcript_id "MSTRG.32751.75"; exon_number "19";
chr11	StringTie	exon	68596097	68596218	1000	+	.	gene_id "MSTRG.32751"; transcript_id "MSTRG.32751.75"; exon_number "20";
chr11	StringTie	exon	68600341	68600494	1000	+	.	gene_id "MSTRG.32751"; transcript_id "MSTRG.32751.75"; exon_number "21";
chr11	StringTie	exon	68601863	68601969	1000	+	.	gene_id "MSTRG.32751"; transcript_id "MSTRG.32751.75"; exon_number "22";
chr11	StringTie	exon	68603342	68603492	1000	+	.	gene_id "MSTRG.32751"; transcript_id "MSTRG.32751.75"; exon_number "23";
chr11	StringTie	exon	68609904	68610023	1000	+	.	gene_id "MSTRG.32751"; transcript_id "MSTRG.32751.75"; exon_number "24";
chr11	StringTie	exon	68613066	68615403	1000	+	.	gene_id "MSTRG.32751"; transcript_id "MSTRG.32751.75"; exon_number "25";
chr11	StringTie	transcript	68500496	68615391	1000	+	.	gene_id "MSTRG.32751"; transcript_id "MSTRG.32751.76";
chr11	StringTie	exon	68500496	68505249	1000	+	.	gene_id "MSTRG.32751"; transcript_id "MSTRG.32751.76"; exon_number "1";
chr11	StringTie	exon	68519501	68519651	1000	+	.	gene_id "MSTRG.32751"; transcript_id "MSTRG.32751.76"; exon_number "2";
chr11	StringTie	exon	68544838	68545024	1000	+	.	gene_id "MSTRG.32751"; transcript_id "MSTRG.32751.76"; exon_number "3";
chr11	StringTie	exon	68548067	68548204	1000	+	.	gene_id "MSTRG.32751"; transcript_id "MSTRG.32751.76"; exon_number "4";
chr11	StringTie	exon	68551121	68551186	1000	+	.	gene_id "MSTRG.32751"; transcript_id "MSTRG.32751.76"; exon_number "5";
chr11	StringTie	exon	68554145	68554257	1000	+	.	gene_id "MSTRG.32751"; transcript_id "MSTRG.32751.76"; exon_number "6";
chr11	StringTie	exon	68558566	68558679	1000	+	.	gene_id "MSTRG.32751"; transcript_id "MSTRG.32751.76"; exon_number "7";
chr11	StringTie	exon	68564303	68564432	1000	+	.	gene_id "MSTRG.32751"; transcript_id "MSTRG.32751.76"; exon_number "8";
chr11	StringTie	exon	68567014	68567166	1000	+	.	gene_id "MSTRG.32751"; transcript_id "MSTRG.32751.76"; exon_number "9";
chr11	StringTie	exon	68569748	68569897	1000	+	.	gene_id "MSTRG.32751"; transcript_id "MSTRG.32751.76"; exon_number "10";
chr11	StringTie	exon	68571040	68571104	1000	+	.	gene_id "MSTRG.32751"; transcript_id "MSTRG.32751.76"; exon_number "11";
chr11	StringTie	exon	68574109	68574224	1000	+	.	gene_id "MSTRG.32751"; transcript_id "MSTRG.32751.76"; exon_number "12";
chr11	StringTie	exon	68575958	68576043	1000	+	.	gene_id "MSTRG.32751"; transcript_id "MSTRG.32751.76"; exon_number "13";
chr11	StringTie	exon	68583043	68583129	1000	+	.	gene_id "MSTRG.32751"; transcript_id "MSTRG.32751.76"; exon_number "14";
chr11	StringTie	exon	68587927	68588024	1000	+	.	gene_id "MSTRG.32751"; transcript_id "MSTRG.32751.76"; exon_number "15";
chr11	StringTie	exon	68590660	68590714	1000	+	.	gene_id "MSTRG.32751"; transcript_id "MSTRG.32751.76"; exon_number "16";
chr11	StringTie	exon	68591576	68591706	1000	+	.	gene_id "MSTRG.32751"; transcript_id "MSTRG.32751.76"; exon_number "17";
chr11	StringTie	exon	68596097	68596218	1000	+	.	gene_id "MSTRG.32751"; transcript_id "MSTRG.32751.76"; exon_number "18";
chr11	StringTie	exon	68600341	68600494	1000	+	.	gene_id "MSTRG.32751"; transcript_id "MSTRG.32751.76"; exon_number "19";
chr11	StringTie	exon	68601863	68601969	1000	+	.	gene_id "MSTRG.32751"; transcript_id "MSTRG.32751.76"; exon_number "20";
chr11	StringTie	exon	68603342	68603492	1000	+	.	gene_id "MSTRG.32751"; transcript_id "MSTRG.32751.76"; exon_number "21";
chr11	StringTie	exon	68609904	68610023	1000	+	.	gene_id "MSTRG.32751"; transcript_id "MSTRG.32751.76"; exon_number "22";
chr11	StringTie	exon	68613066	68615391	1000	+	.	gene_id "MSTRG.32751"; transcript_id "MSTRG.32751.76"; exon_number "23";
chr11	StringTie	transcript	68500585	68615386	1000	+	.	gene_id "MSTRG.32751"; transcript_id "MSTRG.32751.77";
chr11	StringTie	exon	68500585	68500620	1000	+	.	gene_id "MSTRG.32751"; transcript_id "MSTRG.32751.77"; exon_number "1";
chr11	StringTie	exon	68505145	68505271	1000	+	.	gene_id "MSTRG.32751"; transcript_id "MSTRG.32751.77"; exon_number "2";
chr11	StringTie	exon	68519501	68519651	1000	+	.	gene_id "MSTRG.32751"; transcript_id "MSTRG.32751.77"; exon_number "3";
chr11	StringTie	exon	68537659	68537891	1000	+	.	gene_id "MSTRG.32751"; transcript_id "MSTRG.32751.77"; exon_number "4";
chr11	StringTie	exon	68544838	68545024	1000	+	.	gene_id "MSTRG.32751"; transcript_id "MSTRG.32751.77"; exon_number "5";
chr11	StringTie	exon	68548067	68548204	1000	+	.	gene_id "MSTRG.32751"; transcript_id "MSTRG.32751.77"; exon_number "6";
chr11	StringTie	exon	68551121	68551186	1000	+	.	gene_id "MSTRG.32751"; transcript_id "MSTRG.32751.77"; exon_number "7";
chr11	StringTie	exon	68554145	68554257	1000	+	.	gene_id "MSTRG.32751"; transcript_id "MSTRG.32751.77"; exon_number "8";
chr11	StringTie	exon	68558566	68558679	1000	+	.	gene_id "MSTRG.32751"; transcript_id "MSTRG.32751.77"; exon_number "9";
chr11	StringTie	exon	68564303	68564432	1000	+	.	gene_id "MSTRG.32751"; transcript_id "MSTRG.32751.77"; exon_number "10";
chr11	StringTie	exon	68567014	68567166	1000	+	.	gene_id "MSTRG.32751"; transcript_id "MSTRG.32751.77"; exon_number "11";
chr11	StringTie	exon	68569748	68569897	1000	+	.	gene_id "MSTRG.32751"; transcript_id "MSTRG.32751.77"; exon_number "12";
chr11	StringTie	exon	68571040	68571104	1000	+	.	gene_id "MSTRG.32751"; transcript_id "MSTRG.32751.77"; exon_number "13";
chr11	StringTie	exon	68574109	68574224	1000	+	.	gene_id "MSTRG.32751"; transcript_id "MSTRG.32751.77"; exon_number "14";
chr11	StringTie	exon	68575958	68576043	1000	+	.	gene_id "MSTRG.32751"; transcript_id "MSTRG.32751.77"; exon_number "15";
chr11	StringTie	exon	68587927	68588024	1000	+	.	gene_id "MSTRG.32751"; transcript_id "MSTRG.32751.77"; exon_number "16";
chr11	StringTie	exon	68590660	68590714	1000	+	.	gene_id "MSTRG.32751"; transcript_id "MSTRG.32751.77"; exon_number "17";
chr11	StringTie	exon	68591576	68591706	1000	+	.	gene_id "MSTRG.32751"; transcript_id "MSTRG.32751.77"; exon_number "18";
chr11	StringTie	exon	68596097	68596218	1000	+	.	gene_id "MSTRG.32751"; transcript_id "MSTRG.32751.77"; exon_number "19";
chr11	StringTie	exon	68600341	68600494	1000	+	.	gene_id "MSTRG.32751"; transcript_id "MSTRG.32751.77"; exon_number "20";
chr11	StringTie	exon	68601863	68601969	1000	+	.	gene_id "MSTRG.32751"; transcript_id "MSTRG.32751.77"; exon_number "21";
chr11	StringTie	exon	68603342	68603492	1000	+	.	gene_id "MSTRG.32751"; transcript_id "MSTRG.32751.77"; exon_number "22";
chr11	StringTie	exon	68609904	68610023	1000	+	.	gene_id "MSTRG.32751"; transcript_id "MSTRG.32751.77"; exon_number "23";
chr11	StringTie	exon	68613066	68615386	1000	+	.	gene_id "MSTRG.32751"; transcript_id "MSTRG.32751.77"; exon_number "24";
chr11	StringTie	transcript	68502206	68615386	1000	+	.	gene_id "MSTRG.32751"; transcript_id "MSTRG.32751.78";
chr11	StringTie	exon	68502206	68505249	1000	+	.	gene_id "MSTRG.32751"; transcript_id "MSTRG.32751.78"; exon_number "1";
chr11	StringTie	exon	68519501	68519651	1000	+	.	gene_id "MSTRG.32751"; transcript_id "MSTRG.32751.78"; exon_number "2";
chr11	StringTie	exon	68537659	68537891	1000	+	.	gene_id "MSTRG.32751"; transcript_id "MSTRG.32751.78"; exon_number "3";
chr11	StringTie	exon	68544838	68545024	1000	+	.	gene_id "MSTRG.32751"; transcript_id "MSTRG.32751.78"; exon_number "4";
chr11	StringTie	exon	68548067	68548204	1000	+	.	gene_id "MSTRG.32751"; transcript_id "MSTRG.32751.78"; exon_number "5";
chr11	StringTie	exon	68551121	68551186	1000	+	.	gene_id "MSTRG.32751"; transcript_id "MSTRG.32751.78"; exon_number "6";
chr11	StringTie	exon	68554145	68554257	1000	+	.	gene_id "MSTRG.32751"; transcript_id "MSTRG.32751.78"; exon_number "7";
chr11	StringTie	exon	68558566	68558679	1000	+	.	gene_id "MSTRG.32751"; transcript_id "MSTRG.32751.78"; exon_number "8";
chr11	StringTie	exon	68564303	68564432	1000	+	.	gene_id "MSTRG.32751"; transcript_id "MSTRG.32751.78"; exon_number "9";
chr11	StringTie	exon	68567014	68567166	1000	+	.	gene_id "MSTRG.32751"; transcript_id "MSTRG.32751.78"; exon_number "10";
chr11	StringTie	exon	68569748	68569897	1000	+	.	gene_id "MSTRG.32751"; transcript_id "MSTRG.32751.78"; exon_number "11";
chr11	StringTie	exon	68571040	68571104	1000	+	.	gene_id "MSTRG.32751"; transcript_id "MSTRG.32751.78"; exon_number "12";
chr11	StringTie	exon	68574109	68574224	1000	+	.	gene_id "MSTRG.32751"; transcript_id "MSTRG.32751.78"; exon_number "13";
chr11	StringTie	exon	68575958	68576043	1000	+	.	gene_id "MSTRG.32751"; transcript_id "MSTRG.32751.78"; exon_number "14";
chr11	StringTie	exon	68587945	68588024	1000	+	.	gene_id "MSTRG.32751"; transcript_id "MSTRG.32751.78"; exon_number "15";
chr11	StringTie	exon	68590660	68590714	1000	+	.	gene_id "MSTRG.32751"; transcript_id "MSTRG.32751.78"; exon_number "16";
chr11	StringTie	exon	68591576	68591706	1000	+	.	gene_id "MSTRG.32751"; transcript_id "MSTRG.32751.78"; exon_number "17";
chr11	StringTie	exon	68596097	68596218	1000	+	.	gene_id "MSTRG.32751"; transcript_id "MSTRG.32751.78"; exon_number "18";
chr11	StringTie	exon	68600341	68600494	1000	+	.	gene_id "MSTRG.32751"; transcript_id "MSTRG.32751.78"; exon_number "19";
chr11	StringTie	exon	68601863	68601969	1000	+	.	gene_id "MSTRG.32751"; transcript_id "MSTRG.32751.78"; exon_number "20";
chr11	StringTie	exon	68603342	68603492	1000	+	.	gene_id "MSTRG.32751"; transcript_id "MSTRG.32751.78"; exon_number "21";
chr11	StringTie	exon	68609904	68610023	1000	+	.	gene_id "MSTRG.32751"; transcript_id "MSTRG.32751.78"; exon_number "22";
chr11	StringTie	exon	68613066	68615386	1000	+	.	gene_id "MSTRG.32751"; transcript_id "MSTRG.32751.78"; exon_number "23";
chr11	StringTie	transcript	68502929	68615347	1000	+	.	gene_id "MSTRG.32751"; transcript_id "MSTRG.32751.79";
chr11	StringTie	exon	68502929	68505249	1000	+	.	gene_id "MSTRG.32751"; transcript_id "MSTRG.32751.79"; exon_number "1";
chr11	StringTie	exon	68519501	68519651	1000	+	.	gene_id "MSTRG.32751"; transcript_id "MSTRG.32751.79"; exon_number "2";
chr11	StringTie	exon	68544838	68545024	1000	+	.	gene_id "MSTRG.32751"; transcript_id "MSTRG.32751.79"; exon_number "3";
chr11	StringTie	exon	68548067	68548204	1000	+	.	gene_id "MSTRG.32751"; transcript_id "MSTRG.32751.79"; exon_number "4";
chr11	StringTie	exon	68551121	68551186	1000	+	.	gene_id "MSTRG.32751"; transcript_id "MSTRG.32751.79"; exon_number "5";
chr11	StringTie	exon	68554145	68554257	1000	+	.	gene_id "MSTRG.32751"; transcript_id "MSTRG.32751.79"; exon_number "6";
chr11	StringTie	exon	68558566	68558679	1000	+	.	gene_id "MSTRG.32751"; transcript_id "MSTRG.32751.79"; exon_number "7";
chr11	StringTie	exon	68564303	68564432	1000	+	.	gene_id "MSTRG.32751"; transcript_id "MSTRG.32751.79"; exon_number "8";
chr11	StringTie	exon	68567014	68567166	1000	+	.	gene_id "MSTRG.32751"; transcript_id "MSTRG.32751.79"; exon_number "9";
chr11	StringTie	exon	68569748	68569897	1000	+	.	gene_id "MSTRG.32751"; transcript_id "MSTRG.32751.79"; exon_number "10";
chr11	StringTie	exon	68571040	68571104	1000	+	.	gene_id "MSTRG.32751"; transcript_id "MSTRG.32751.79"; exon_number "11";
chr11	StringTie	exon	68574109	68574224	1000	+	.	gene_id "MSTRG.32751"; transcript_id "MSTRG.32751.79"; exon_number "12";
chr11	StringTie	exon	68575958	68576043	1000	+	.	gene_id "MSTRG.32751"; transcript_id "MSTRG.32751.79"; exon_number "13";
chr11	StringTie	exon	68587927	68588024	1000	+	.	gene_id "MSTRG.32751"; transcript_id "MSTRG.32751.79"; exon_number "14";
chr11	StringTie	exon	68590660	68590714	1000	+	.	gene_id "MSTRG.32751"; transcript_id "MSTRG.32751.79"; exon_number "15";
chr11	StringTie	exon	68591576	68591706	1000	+	.	gene_id "MSTRG.32751"; transcript_id "MSTRG.32751.79"; exon_number "16";
chr11	StringTie	exon	68596097	68596218	1000	+	.	gene_id "MSTRG.32751"; transcript_id "MSTRG.32751.79"; exon_number "17";
chr11	StringTie	exon	68600341	68600494	1000	+	.	gene_id "MSTRG.32751"; transcript_id "MSTRG.32751.79"; exon_number "18";
chr11	StringTie	exon	68601863	68601969	1000	+	.	gene_id "MSTRG.32751"; transcript_id "MSTRG.32751.79"; exon_number "19";
chr11	StringTie	exon	68603342	68603492	1000	+	.	gene_id "MSTRG.32751"; transcript_id "MSTRG.32751.79"; exon_number "20";
chr11	StringTie	exon	68609904	68610023	1000	+	.	gene_id "MSTRG.32751"; transcript_id "MSTRG.32751.79"; exon_number "21";
chr11	StringTie	exon	68613066	68615347	1000	+	.	gene_id "MSTRG.32751"; transcript_id "MSTRG.32751.79"; exon_number "22";
chr11	StringTie	transcript	68460714	68615334	1000	+	.	gene_id "MSTRG.32751"; transcript_id "MSTRG.32751.8";
chr11	StringTie	exon	68460714	68460827	1000	+	.	gene_id "MSTRG.32751"; transcript_id "MSTRG.32751.8"; exon_number "1";
chr11	StringTie	exon	68505145	68505249	1000	+	.	gene_id "MSTRG.32751"; transcript_id "MSTRG.32751.8"; exon_number "2";
chr11	StringTie	exon	68519501	68519651	1000	+	.	gene_id "MSTRG.32751"; transcript_id "MSTRG.32751.8"; exon_number "3";
chr11	StringTie	exon	68544838	68545024	1000	+	.	gene_id "MSTRG.32751"; transcript_id "MSTRG.32751.8"; exon_number "4";
chr11	StringTie	exon	68548067	68548204	1000	+	.	gene_id "MSTRG.32751"; transcript_id "MSTRG.32751.8"; exon_number "5";
chr11	StringTie	exon	68551121	68551186	1000	+	.	gene_id "MSTRG.32751"; transcript_id "MSTRG.32751.8"; exon_number "6";
chr11	StringTie	exon	68554145	68554257	1000	+	.	gene_id "MSTRG.32751"; transcript_id "MSTRG.32751.8"; exon_number "7";
chr11	StringTie	exon	68558566	68558679	1000	+	.	gene_id "MSTRG.32751"; transcript_id "MSTRG.32751.8"; exon_number "8";
chr11	StringTie	exon	68564303	68564432	1000	+	.	gene_id "MSTRG.32751"; transcript_id "MSTRG.32751.8"; exon_number "9";
chr11	StringTie	exon	68567014	68567166	1000	+	.	gene_id "MSTRG.32751"; transcript_id "MSTRG.32751.8"; exon_number "10";
chr11	StringTie	exon	68569748	68569897	1000	+	.	gene_id "MSTRG.32751"; transcript_id "MSTRG.32751.8"; exon_number "11";
chr11	StringTie	exon	68571040	68571104	1000	+	.	gene_id "MSTRG.32751"; transcript_id "MSTRG.32751.8"; exon_number "12";
chr11	StringTie	exon	68574109	68574224	1000	+	.	gene_id "MSTRG.32751"; transcript_id "MSTRG.32751.8"; exon_number "13";
chr11	StringTie	exon	68575958	68576043	1000	+	.	gene_id "MSTRG.32751"; transcript_id "MSTRG.32751.8"; exon_number "14";
chr11	StringTie	exon	68583043	68583129	1000	+	.	gene_id "MSTRG.32751"; transcript_id "MSTRG.32751.8"; exon_number "15";
chr11	StringTie	exon	68587927	68588024	1000	+	.	gene_id "MSTRG.32751"; transcript_id "MSTRG.32751.8"; exon_number "16";
chr11	StringTie	exon	68590660	68590714	1000	+	.	gene_id "MSTRG.32751"; transcript_id "MSTRG.32751.8"; exon_number "17";
chr11	StringTie	exon	68591576	68591706	1000	+	.	gene_id "MSTRG.32751"; transcript_id "MSTRG.32751.8"; exon_number "18";
chr11	StringTie	exon	68596097	68596218	1000	+	.	gene_id "MSTRG.32751"; transcript_id "MSTRG.32751.8"; exon_number "19";
chr11	StringTie	exon	68600341	68600494	1000	+	.	gene_id "MSTRG.32751"; transcript_id "MSTRG.32751.8"; exon_number "20";
chr11	StringTie	exon	68601863	68601969	1000	+	.	gene_id "MSTRG.32751"; transcript_id "MSTRG.32751.8"; exon_number "21";
chr11	StringTie	exon	68603342	68603492	1000	+	.	gene_id "MSTRG.32751"; transcript_id "MSTRG.32751.8"; exon_number "22";
chr11	StringTie	exon	68609904	68610023	1000	+	.	gene_id "MSTRG.32751"; transcript_id "MSTRG.32751.8"; exon_number "23";
chr11	StringTie	exon	68613036	68615334	1000	+	.	gene_id "MSTRG.32751"; transcript_id "MSTRG.32751.8"; exon_number "24";
chr11	StringTie	transcript	68503348	68615339	1000	+	.	gene_id "MSTRG.32751"; transcript_id "MSTRG.32751.80";
chr11	StringTie	exon	68503348	68504183	1000	+	.	gene_id "MSTRG.32751"; transcript_id "MSTRG.32751.80"; exon_number "1";
chr11	StringTie	exon	68505145	68505249	1000	+	.	gene_id "MSTRG.32751"; transcript_id "MSTRG.32751.80"; exon_number "2";
chr11	StringTie	exon	68519501	68519651	1000	+	.	gene_id "MSTRG.32751"; transcript_id "MSTRG.32751.80"; exon_number "3";
chr11	StringTie	exon	68537659	68537891	1000	+	.	gene_id "MSTRG.32751"; transcript_id "MSTRG.32751.80"; exon_number "4";
chr11	StringTie	exon	68544838	68545024	1000	+	.	gene_id "MSTRG.32751"; transcript_id "MSTRG.32751.80"; exon_number "5";
chr11	StringTie	exon	68548067	68548204	1000	+	.	gene_id "MSTRG.32751"; transcript_id "MSTRG.32751.80"; exon_number "6";
chr11	StringTie	exon	68551121	68551186	1000	+	.	gene_id "MSTRG.32751"; transcript_id "MSTRG.32751.80"; exon_number "7";
chr11	StringTie	exon	68554145	68554257	1000	+	.	gene_id "MSTRG.32751"; transcript_id "MSTRG.32751.80"; exon_number "8";
chr11	StringTie	exon	68558566	68558679	1000	+	.	gene_id "MSTRG.32751"; transcript_id "MSTRG.32751.80"; exon_number "9";
chr11	StringTie	exon	68564303	68564432	1000	+	.	gene_id "MSTRG.32751"; transcript_id "MSTRG.32751.80"; exon_number "10";
chr11	StringTie	exon	68567014	68567166	1000	+	.	gene_id "MSTRG.32751"; transcript_id "MSTRG.32751.80"; exon_number "11";
chr11	StringTie	exon	68569748	68569897	1000	+	.	gene_id "MSTRG.32751"; transcript_id "MSTRG.32751.80"; exon_number "12";
chr11	StringTie	exon	68571040	68571104	1000	+	.	gene_id "MSTRG.32751"; transcript_id "MSTRG.32751.80"; exon_number "13";
chr11	StringTie	exon	68574109	68574224	1000	+	.	gene_id "MSTRG.32751"; transcript_id "MSTRG.32751.80"; exon_number "14";
chr11	StringTie	exon	68575958	68576043	1000	+	.	gene_id "MSTRG.32751"; transcript_id "MSTRG.32751.80"; exon_number "15";
chr11	StringTie	exon	68583043	68583129	1000	+	.	gene_id "MSTRG.32751"; transcript_id "MSTRG.32751.80"; exon_number "16";
chr11	StringTie	exon	68587978	68588024	1000	+	.	gene_id "MSTRG.32751"; transcript_id "MSTRG.32751.80"; exon_number "17";
chr11	StringTie	exon	68590660	68590714	1000	+	.	gene_id "MSTRG.32751"; transcript_id "MSTRG.32751.80"; exon_number "18";
chr11	StringTie	exon	68591576	68591706	1000	+	.	gene_id "MSTRG.32751"; transcript_id "MSTRG.32751.80"; exon_number "19";
chr11	StringTie	exon	68596097	68596218	1000	+	.	gene_id "MSTRG.32751"; transcript_id "MSTRG.32751.80"; exon_number "20";
chr11	StringTie	exon	68600341	68600494	1000	+	.	gene_id "MSTRG.32751"; transcript_id "MSTRG.32751.80"; exon_number "21";
chr11	StringTie	exon	68601863	68601969	1000	+	.	gene_id "MSTRG.32751"; transcript_id "MSTRG.32751.80"; exon_number "22";
chr11	StringTie	exon	68603342	68603492	1000	+	.	gene_id "MSTRG.32751"; transcript_id "MSTRG.32751.80"; exon_number "23";
chr11	StringTie	exon	68609904	68610023	1000	+	.	gene_id "MSTRG.32751"; transcript_id "MSTRG.32751.80"; exon_number "24";
chr11	StringTie	exon	68613066	68615339	1000	+	.	gene_id "MSTRG.32751"; transcript_id "MSTRG.32751.80"; exon_number "25";
chr11	StringTie	transcript	68503475	68615748	1000	+	.	gene_id "MSTRG.32751"; transcript_id "MSTRG.32751.81";
chr11	StringTie	exon	68503475	68503929	1000	+	.	gene_id "MSTRG.32751"; transcript_id "MSTRG.32751.81"; exon_number "1";
chr11	StringTie	exon	68505145	68505271	1000	+	.	gene_id "MSTRG.32751"; transcript_id "MSTRG.32751.81"; exon_number "2";
chr11	StringTie	exon	68519501	68519651	1000	+	.	gene_id "MSTRG.32751"; transcript_id "MSTRG.32751.81"; exon_number "3";
chr11	StringTie	exon	68537659	68537891	1000	+	.	gene_id "MSTRG.32751"; transcript_id "MSTRG.32751.81"; exon_number "4";
chr11	StringTie	exon	68544838	68545024	1000	+	.	gene_id "MSTRG.32751"; transcript_id "MSTRG.32751.81"; exon_number "5";
chr11	StringTie	exon	68548067	68548204	1000	+	.	gene_id "MSTRG.32751"; transcript_id "MSTRG.32751.81"; exon_number "6";
chr11	StringTie	exon	68551121	68551186	1000	+	.	gene_id "MSTRG.32751"; transcript_id "MSTRG.32751.81"; exon_number "7";
chr11	StringTie	exon	68554145	68554257	1000	+	.	gene_id "MSTRG.32751"; transcript_id "MSTRG.32751.81"; exon_number "8";
chr11	StringTie	exon	68558566	68558679	1000	+	.	gene_id "MSTRG.32751"; transcript_id "MSTRG.32751.81"; exon_number "9";
chr11	StringTie	exon	68564303	68564432	1000	+	.	gene_id "MSTRG.32751"; transcript_id "MSTRG.32751.81"; exon_number "10";
chr11	StringTie	exon	68567014	68567166	1000	+	.	gene_id "MSTRG.32751"; transcript_id "MSTRG.32751.81"; exon_number "11";
chr11	StringTie	exon	68569748	68569897	1000	+	.	gene_id "MSTRG.32751"; transcript_id "MSTRG.32751.81"; exon_number "12";
chr11	StringTie	exon	68571040	68571104	1000	+	.	gene_id "MSTRG.32751"; transcript_id "MSTRG.32751.81"; exon_number "13";
chr11	StringTie	exon	68574109	68574224	1000	+	.	gene_id "MSTRG.32751"; transcript_id "MSTRG.32751.81"; exon_number "14";
chr11	StringTie	exon	68575958	68576043	1000	+	.	gene_id "MSTRG.32751"; transcript_id "MSTRG.32751.81"; exon_number "15";
chr11	StringTie	exon	68583043	68583129	1000	+	.	gene_id "MSTRG.32751"; transcript_id "MSTRG.32751.81"; exon_number "16";
chr11	StringTie	exon	68587927	68588024	1000	+	.	gene_id "MSTRG.32751"; transcript_id "MSTRG.32751.81"; exon_number "17";
chr11	StringTie	exon	68590660	68590714	1000	+	.	gene_id "MSTRG.32751"; transcript_id "MSTRG.32751.81"; exon_number "18";
chr11	StringTie	exon	68591576	68591706	1000	+	.	gene_id "MSTRG.32751"; transcript_id "MSTRG.32751.81"; exon_number "19";
chr11	StringTie	exon	68596097	68596218	1000	+	.	gene_id "MSTRG.32751"; transcript_id "MSTRG.32751.81"; exon_number "20";
chr11	StringTie	exon	68600341	68600494	1000	+	.	gene_id "MSTRG.32751"; transcript_id "MSTRG.32751.81"; exon_number "21";
chr11	StringTie	exon	68601863	68601969	1000	+	.	gene_id "MSTRG.32751"; transcript_id "MSTRG.32751.81"; exon_number "22";
chr11	StringTie	exon	68603342	68603492	1000	+	.	gene_id "MSTRG.32751"; transcript_id "MSTRG.32751.81"; exon_number "23";
chr11	StringTie	exon	68609904	68610023	1000	+	.	gene_id "MSTRG.32751"; transcript_id "MSTRG.32751.81"; exon_number "24";
chr11	StringTie	exon	68613066	68615748	1000	+	.	gene_id "MSTRG.32751"; transcript_id "MSTRG.32751.81"; exon_number "25";
chr11	StringTie	transcript	68503544	68615388	1000	+	.	gene_id "MSTRG.32751"; transcript_id "MSTRG.32751.82";
chr11	StringTie	exon	68503544	68503617	1000	+	.	gene_id "MSTRG.32751"; transcript_id "MSTRG.32751.82"; exon_number "1";
chr11	StringTie	exon	68505145	68505271	1000	+	.	gene_id "MSTRG.32751"; transcript_id "MSTRG.32751.82"; exon_number "2";
chr11	StringTie	exon	68519501	68519651	1000	+	.	gene_id "MSTRG.32751"; transcript_id "MSTRG.32751.82"; exon_number "3";
chr11	StringTie	exon	68537659	68537891	1000	+	.	gene_id "MSTRG.32751"; transcript_id "MSTRG.32751.82"; exon_number "4";
chr11	StringTie	exon	68544838	68545024	1000	+	.	gene_id "MSTRG.32751"; transcript_id "MSTRG.32751.82"; exon_number "5";
chr11	StringTie	exon	68548067	68548204	1000	+	.	gene_id "MSTRG.32751"; transcript_id "MSTRG.32751.82"; exon_number "6";
chr11	StringTie	exon	68551121	68551186	1000	+	.	gene_id "MSTRG.32751"; transcript_id "MSTRG.32751.82"; exon_number "7";
chr11	StringTie	exon	68554145	68554257	1000	+	.	gene_id "MSTRG.32751"; transcript_id "MSTRG.32751.82"; exon_number "8";
chr11	StringTie	exon	68558566	68558679	1000	+	.	gene_id "MSTRG.32751"; transcript_id "MSTRG.32751.82"; exon_number "9";
chr11	StringTie	exon	68564303	68564432	1000	+	.	gene_id "MSTRG.32751"; transcript_id "MSTRG.32751.82"; exon_number "10";
chr11	StringTie	exon	68567014	68567166	1000	+	.	gene_id "MSTRG.32751"; transcript_id "MSTRG.32751.82"; exon_number "11";
chr11	StringTie	exon	68569748	68569897	1000	+	.	gene_id "MSTRG.32751"; transcript_id "MSTRG.32751.82"; exon_number "12";
chr11	StringTie	exon	68571040	68571104	1000	+	.	gene_id "MSTRG.32751"; transcript_id "MSTRG.32751.82"; exon_number "13";
chr11	StringTie	exon	68574109	68574224	1000	+	.	gene_id "MSTRG.32751"; transcript_id "MSTRG.32751.82"; exon_number "14";
chr11	StringTie	exon	68575958	68576043	1000	+	.	gene_id "MSTRG.32751"; transcript_id "MSTRG.32751.82"; exon_number "15";
chr11	StringTie	exon	68583043	68583129	1000	+	.	gene_id "MSTRG.32751"; transcript_id "MSTRG.32751.82"; exon_number "16";
chr11	StringTie	exon	68587978	68588024	1000	+	.	gene_id "MSTRG.32751"; transcript_id "MSTRG.32751.82"; exon_number "17";
chr11	StringTie	exon	68590660	68590714	1000	+	.	gene_id "MSTRG.32751"; transcript_id "MSTRG.32751.82"; exon_number "18";
chr11	StringTie	exon	68591576	68591706	1000	+	.	gene_id "MSTRG.32751"; transcript_id "MSTRG.32751.82"; exon_number "19";
chr11	StringTie	exon	68596097	68596218	1000	+	.	gene_id "MSTRG.32751"; transcript_id "MSTRG.32751.82"; exon_number "20";
chr11	StringTie	exon	68600341	68600494	1000	+	.	gene_id "MSTRG.32751"; transcript_id "MSTRG.32751.82"; exon_number "21";
chr11	StringTie	exon	68601863	68601969	1000	+	.	gene_id "MSTRG.32751"; transcript_id "MSTRG.32751.82"; exon_number "22";
chr11	StringTie	exon	68603342	68603492	1000	+	.	gene_id "MSTRG.32751"; transcript_id "MSTRG.32751.82"; exon_number "23";
chr11	StringTie	exon	68609904	68610023	1000	+	.	gene_id "MSTRG.32751"; transcript_id "MSTRG.32751.82"; exon_number "24";
chr11	StringTie	exon	68613066	68615388	1000	+	.	gene_id "MSTRG.32751"; transcript_id "MSTRG.32751.82"; exon_number "25";
chr11	StringTie	transcript	68503544	68615388	1000	+	.	gene_id "MSTRG.32751"; transcript_id "MSTRG.32751.83";
chr11	StringTie	exon	68503544	68503617	1000	+	.	gene_id "MSTRG.32751"; transcript_id "MSTRG.32751.83"; exon_number "1";
chr11	StringTie	exon	68505145	68505271	1000	+	.	gene_id "MSTRG.32751"; transcript_id "MSTRG.32751.83"; exon_number "2";
chr11	StringTie	exon	68519501	68519651	1000	+	.	gene_id "MSTRG.32751"; transcript_id "MSTRG.32751.83"; exon_number "3";
chr11	StringTie	exon	68537659	68537891	1000	+	.	gene_id "MSTRG.32751"; transcript_id "MSTRG.32751.83"; exon_number "4";
chr11	StringTie	exon	68544838	68545024	1000	+	.	gene_id "MSTRG.32751"; transcript_id "MSTRG.32751.83"; exon_number "5";
chr11	StringTie	exon	68548067	68548204	1000	+	.	gene_id "MSTRG.32751"; transcript_id "MSTRG.32751.83"; exon_number "6";
chr11	StringTie	exon	68551121	68551186	1000	+	.	gene_id "MSTRG.32751"; transcript_id "MSTRG.32751.83"; exon_number "7";
chr11	StringTie	exon	68554145	68554257	1000	+	.	gene_id "MSTRG.32751"; transcript_id "MSTRG.32751.83"; exon_number "8";
chr11	StringTie	exon	68558566	68558679	1000	+	.	gene_id "MSTRG.32751"; transcript_id "MSTRG.32751.83"; exon_number "9";
chr11	StringTie	exon	68564303	68564432	1000	+	.	gene_id "MSTRG.32751"; transcript_id "MSTRG.32751.83"; exon_number "10";
chr11	StringTie	exon	68567014	68567166	1000	+	.	gene_id "MSTRG.32751"; transcript_id "MSTRG.32751.83"; exon_number "11";
chr11	StringTie	exon	68569748	68569897	1000	+	.	gene_id "MSTRG.32751"; transcript_id "MSTRG.32751.83"; exon_number "12";
chr11	StringTie	exon	68571040	68571104	1000	+	.	gene_id "MSTRG.32751"; transcript_id "MSTRG.32751.83"; exon_number "13";
chr11	StringTie	exon	68574109	68574224	1000	+	.	gene_id "MSTRG.32751"; transcript_id "MSTRG.32751.83"; exon_number "14";
chr11	StringTie	exon	68575958	68576043	1000	+	.	gene_id "MSTRG.32751"; transcript_id "MSTRG.32751.83"; exon_number "15";
chr11	StringTie	exon	68587927	68588024	1000	+	.	gene_id "MSTRG.32751"; transcript_id "MSTRG.32751.83"; exon_number "16";
chr11	StringTie	exon	68590660	68590714	1000	+	.	gene_id "MSTRG.32751"; transcript_id "MSTRG.32751.83"; exon_number "17";
chr11	StringTie	exon	68591576	68591706	1000	+	.	gene_id "MSTRG.32751"; transcript_id "MSTRG.32751.83"; exon_number "18";
chr11	StringTie	exon	68596097	68596218	1000	+	.	gene_id "MSTRG.32751"; transcript_id "MSTRG.32751.83"; exon_number "19";
chr11	StringTie	exon	68600341	68600494	1000	+	.	gene_id "MSTRG.32751"; transcript_id "MSTRG.32751.83"; exon_number "20";
chr11	StringTie	exon	68601863	68601969	1000	+	.	gene_id "MSTRG.32751"; transcript_id "MSTRG.32751.83"; exon_number "21";
chr11	StringTie	exon	68603342	68603492	1000	+	.	gene_id "MSTRG.32751"; transcript_id "MSTRG.32751.83"; exon_number "22";
chr11	StringTie	exon	68609904	68610023	1000	+	.	gene_id "MSTRG.32751"; transcript_id "MSTRG.32751.83"; exon_number "23";
chr11	StringTie	exon	68613066	68615388	1000	+	.	gene_id "MSTRG.32751"; transcript_id "MSTRG.32751.83"; exon_number "24";
chr11	StringTie	transcript	68503825	68615741	1000	+	.	gene_id "MSTRG.32751"; transcript_id "MSTRG.32751.84";
chr11	StringTie	exon	68503825	68503929	1000	+	.	gene_id "MSTRG.32751"; transcript_id "MSTRG.32751.84"; exon_number "1";
chr11	StringTie	exon	68505145	68505249	1000	+	.	gene_id "MSTRG.32751"; transcript_id "MSTRG.32751.84"; exon_number "2";
chr11	StringTie	exon	68519501	68519651	1000	+	.	gene_id "MSTRG.32751"; transcript_id "MSTRG.32751.84"; exon_number "3";
chr11	StringTie	exon	68537659	68537891	1000	+	.	gene_id "MSTRG.32751"; transcript_id "MSTRG.32751.84"; exon_number "4";
chr11	StringTie	exon	68544838	68545024	1000	+	.	gene_id "MSTRG.32751"; transcript_id "MSTRG.32751.84"; exon_number "5";
chr11	StringTie	exon	68548067	68548204	1000	+	.	gene_id "MSTRG.32751"; transcript_id "MSTRG.32751.84"; exon_number "6";
chr11	StringTie	exon	68551121	68551186	1000	+	.	gene_id "MSTRG.32751"; transcript_id "MSTRG.32751.84"; exon_number "7";
chr11	StringTie	exon	68554145	68554257	1000	+	.	gene_id "MSTRG.32751"; transcript_id "MSTRG.32751.84"; exon_number "8";
chr11	StringTie	exon	68558566	68558679	1000	+	.	gene_id "MSTRG.32751"; transcript_id "MSTRG.32751.84"; exon_number "9";
chr11	StringTie	exon	68564303	68564432	1000	+	.	gene_id "MSTRG.32751"; transcript_id "MSTRG.32751.84"; exon_number "10";
chr11	StringTie	exon	68567014	68567166	1000	+	.	gene_id "MSTRG.32751"; transcript_id "MSTRG.32751.84"; exon_number "11";
chr11	StringTie	exon	68569748	68569897	1000	+	.	gene_id "MSTRG.32751"; transcript_id "MSTRG.32751.84"; exon_number "12";
chr11	StringTie	exon	68571040	68571104	1000	+	.	gene_id "MSTRG.32751"; transcript_id "MSTRG.32751.84"; exon_number "13";
chr11	StringTie	exon	68574109	68574224	1000	+	.	gene_id "MSTRG.32751"; transcript_id "MSTRG.32751.84"; exon_number "14";
chr11	StringTie	exon	68575958	68576043	1000	+	.	gene_id "MSTRG.32751"; transcript_id "MSTRG.32751.84"; exon_number "15";
chr11	StringTie	exon	68583043	68583129	1000	+	.	gene_id "MSTRG.32751"; transcript_id "MSTRG.32751.84"; exon_number "16";
chr11	StringTie	exon	68587927	68588024	1000	+	.	gene_id "MSTRG.32751"; transcript_id "MSTRG.32751.84"; exon_number "17";
chr11	StringTie	exon	68590660	68590714	1000	+	.	gene_id "MSTRG.32751"; transcript_id "MSTRG.32751.84"; exon_number "18";
chr11	StringTie	exon	68591576	68591706	1000	+	.	gene_id "MSTRG.32751"; transcript_id "MSTRG.32751.84"; exon_number "19";
chr11	StringTie	exon	68596097	68596218	1000	+	.	gene_id "MSTRG.32751"; transcript_id "MSTRG.32751.84"; exon_number "20";
chr11	StringTie	exon	68600341	68600494	1000	+	.	gene_id "MSTRG.32751"; transcript_id "MSTRG.32751.84"; exon_number "21";
chr11	StringTie	exon	68601863	68601969	1000	+	.	gene_id "MSTRG.32751"; transcript_id "MSTRG.32751.84"; exon_number "22";
chr11	StringTie	exon	68603342	68603492	1000	+	.	gene_id "MSTRG.32751"; transcript_id "MSTRG.32751.84"; exon_number "23";
chr11	StringTie	exon	68609904	68610023	1000	+	.	gene_id "MSTRG.32751"; transcript_id "MSTRG.32751.84"; exon_number "24";
chr11	StringTie	exon	68613066	68615741	1000	+	.	gene_id "MSTRG.32751"; transcript_id "MSTRG.32751.84"; exon_number "25";
chr11	StringTie	transcript	68503869	68615439	1000	+	.	gene_id "MSTRG.32751"; transcript_id "MSTRG.32751.85";
chr11	StringTie	exon	68503869	68503929	1000	+	.	gene_id "MSTRG.32751"; transcript_id "MSTRG.32751.85"; exon_number "1";
chr11	StringTie	exon	68505145	68505271	1000	+	.	gene_id "MSTRG.32751"; transcript_id "MSTRG.32751.85"; exon_number "2";
chr11	StringTie	exon	68519501	68519651	1000	+	.	gene_id "MSTRG.32751"; transcript_id "MSTRG.32751.85"; exon_number "3";
chr11	StringTie	exon	68537659	68537891	1000	+	.	gene_id "MSTRG.32751"; transcript_id "MSTRG.32751.85"; exon_number "4";
chr11	StringTie	exon	68544838	68545024	1000	+	.	gene_id "MSTRG.32751"; transcript_id "MSTRG.32751.85"; exon_number "5";
chr11	StringTie	exon	68548067	68548204	1000	+	.	gene_id "MSTRG.32751"; transcript_id "MSTRG.32751.85"; exon_number "6";
chr11	StringTie	exon	68551121	68551186	1000	+	.	gene_id "MSTRG.32751"; transcript_id "MSTRG.32751.85"; exon_number "7";
chr11	StringTie	exon	68554145	68554257	1000	+	.	gene_id "MSTRG.32751"; transcript_id "MSTRG.32751.85"; exon_number "8";
chr11	StringTie	exon	68558566	68558679	1000	+	.	gene_id "MSTRG.32751"; transcript_id "MSTRG.32751.85"; exon_number "9";
chr11	StringTie	exon	68564303	68564432	1000	+	.	gene_id "MSTRG.32751"; transcript_id "MSTRG.32751.85"; exon_number "10";
chr11	StringTie	exon	68567014	68567166	1000	+	.	gene_id "MSTRG.32751"; transcript_id "MSTRG.32751.85"; exon_number "11";
chr11	StringTie	exon	68569748	68569897	1000	+	.	gene_id "MSTRG.32751"; transcript_id "MSTRG.32751.85"; exon_number "12";
chr11	StringTie	exon	68571040	68571104	1000	+	.	gene_id "MSTRG.32751"; transcript_id "MSTRG.32751.85"; exon_number "13";
chr11	StringTie	exon	68574109	68574224	1000	+	.	gene_id "MSTRG.32751"; transcript_id "MSTRG.32751.85"; exon_number "14";
chr11	StringTie	exon	68575958	68576043	1000	+	.	gene_id "MSTRG.32751"; transcript_id "MSTRG.32751.85"; exon_number "15";
chr11	StringTie	exon	68587927	68588024	1000	+	.	gene_id "MSTRG.32751"; transcript_id "MSTRG.32751.85"; exon_number "16";
chr11	StringTie	exon	68590660	68590714	1000	+	.	gene_id "MSTRG.32751"; transcript_id "MSTRG.32751.85"; exon_number "17";
chr11	StringTie	exon	68591576	68591706	1000	+	.	gene_id "MSTRG.32751"; transcript_id "MSTRG.32751.85"; exon_number "18";
chr11	StringTie	exon	68596097	68596218	1000	+	.	gene_id "MSTRG.32751"; transcript_id "MSTRG.32751.85"; exon_number "19";
chr11	StringTie	exon	68600341	68600494	1000	+	.	gene_id "MSTRG.32751"; transcript_id "MSTRG.32751.85"; exon_number "20";
chr11	StringTie	exon	68601863	68601969	1000	+	.	gene_id "MSTRG.32751"; transcript_id "MSTRG.32751.85"; exon_number "21";
chr11	StringTie	exon	68603342	68603492	1000	+	.	gene_id "MSTRG.32751"; transcript_id "MSTRG.32751.85"; exon_number "22";
chr11	StringTie	exon	68609904	68610023	1000	+	.	gene_id "MSTRG.32751"; transcript_id "MSTRG.32751.85"; exon_number "23";
chr11	StringTie	exon	68613066	68615439	1000	+	.	gene_id "MSTRG.32751"; transcript_id "MSTRG.32751.85"; exon_number "24";
chr11	StringTie	transcript	68503902	68615747	1000	+	.	gene_id "MSTRG.32751"; transcript_id "MSTRG.32751.86";
chr11	StringTie	exon	68503902	68503929	1000	+	.	gene_id "MSTRG.32751"; transcript_id "MSTRG.32751.86"; exon_number "1";
chr11	StringTie	exon	68505145	68505249	1000	+	.	gene_id "MSTRG.32751"; transcript_id "MSTRG.32751.86"; exon_number "2";
chr11	StringTie	exon	68519501	68519651	1000	+	.	gene_id "MSTRG.32751"; transcript_id "MSTRG.32751.86"; exon_number "3";
chr11	StringTie	exon	68537659	68537891	1000	+	.	gene_id "MSTRG.32751"; transcript_id "MSTRG.32751.86"; exon_number "4";
chr11	StringTie	exon	68544838	68545024	1000	+	.	gene_id "MSTRG.32751"; transcript_id "MSTRG.32751.86"; exon_number "5";
chr11	StringTie	exon	68548067	68548204	1000	+	.	gene_id "MSTRG.32751"; transcript_id "MSTRG.32751.86"; exon_number "6";
chr11	StringTie	exon	68551121	68551186	1000	+	.	gene_id "MSTRG.32751"; transcript_id "MSTRG.32751.86"; exon_number "7";
chr11	StringTie	exon	68554145	68554257	1000	+	.	gene_id "MSTRG.32751"; transcript_id "MSTRG.32751.86"; exon_number "8";
chr11	StringTie	exon	68558566	68558679	1000	+	.	gene_id "MSTRG.32751"; transcript_id "MSTRG.32751.86"; exon_number "9";
chr11	StringTie	exon	68564303	68564432	1000	+	.	gene_id "MSTRG.32751"; transcript_id "MSTRG.32751.86"; exon_number "10";
chr11	StringTie	exon	68567014	68567166	1000	+	.	gene_id "MSTRG.32751"; transcript_id "MSTRG.32751.86"; exon_number "11";
chr11	StringTie	exon	68569748	68569897	1000	+	.	gene_id "MSTRG.32751"; transcript_id "MSTRG.32751.86"; exon_number "12";
chr11	StringTie	exon	68571040	68571104	1000	+	.	gene_id "MSTRG.32751"; transcript_id "MSTRG.32751.86"; exon_number "13";
chr11	StringTie	exon	68574109	68574224	1000	+	.	gene_id "MSTRG.32751"; transcript_id "MSTRG.32751.86"; exon_number "14";
chr11	StringTie	exon	68575958	68576043	1000	+	.	gene_id "MSTRG.32751"; transcript_id "MSTRG.32751.86"; exon_number "15";
chr11	StringTie	exon	68587927	68588024	1000	+	.	gene_id "MSTRG.32751"; transcript_id "MSTRG.32751.86"; exon_number "16";
chr11	StringTie	exon	68590660	68590714	1000	+	.	gene_id "MSTRG.32751"; transcript_id "MSTRG.32751.86"; exon_number "17";
chr11	StringTie	exon	68591576	68591706	1000	+	.	gene_id "MSTRG.32751"; transcript_id "MSTRG.32751.86"; exon_number "18";
chr11	StringTie	exon	68596097	68596218	1000	+	.	gene_id "MSTRG.32751"; transcript_id "MSTRG.32751.86"; exon_number "19";
chr11	StringTie	exon	68600341	68600494	1000	+	.	gene_id "MSTRG.32751"; transcript_id "MSTRG.32751.86"; exon_number "20";
chr11	StringTie	exon	68601863	68601969	1000	+	.	gene_id "MSTRG.32751"; transcript_id "MSTRG.32751.86"; exon_number "21";
chr11	StringTie	exon	68603342	68603492	1000	+	.	gene_id "MSTRG.32751"; transcript_id "MSTRG.32751.86"; exon_number "22";
chr11	StringTie	exon	68609904	68610023	1000	+	.	gene_id "MSTRG.32751"; transcript_id "MSTRG.32751.86"; exon_number "23";
chr11	StringTie	exon	68613066	68615747	1000	+	.	gene_id "MSTRG.32751"; transcript_id "MSTRG.32751.86"; exon_number "24";
chr11	StringTie	transcript	68503969	68615723	1000	+	.	gene_id "MSTRG.32751"; transcript_id "MSTRG.32751.87";
chr11	StringTie	exon	68503969	68504183	1000	+	.	gene_id "MSTRG.32751"; transcript_id "MSTRG.32751.87"; exon_number "1";
chr11	StringTie	exon	68505145	68505249	1000	+	.	gene_id "MSTRG.32751"; transcript_id "MSTRG.32751.87"; exon_number "2";
chr11	StringTie	exon	68519501	68519651	1000	+	.	gene_id "MSTRG.32751"; transcript_id "MSTRG.32751.87"; exon_number "3";
chr11	StringTie	exon	68537659	68537891	1000	+	.	gene_id "MSTRG.32751"; transcript_id "MSTRG.32751.87"; exon_number "4";
chr11	StringTie	exon	68544838	68545024	1000	+	.	gene_id "MSTRG.32751"; transcript_id "MSTRG.32751.87"; exon_number "5";
chr11	StringTie	exon	68548067	68548204	1000	+	.	gene_id "MSTRG.32751"; transcript_id "MSTRG.32751.87"; exon_number "6";
chr11	StringTie	exon	68551121	68551186	1000	+	.	gene_id "MSTRG.32751"; transcript_id "MSTRG.32751.87"; exon_number "7";
chr11	StringTie	exon	68554145	68554257	1000	+	.	gene_id "MSTRG.32751"; transcript_id "MSTRG.32751.87"; exon_number "8";
chr11	StringTie	exon	68558566	68558679	1000	+	.	gene_id "MSTRG.32751"; transcript_id "MSTRG.32751.87"; exon_number "9";
chr11	StringTie	exon	68564303	68564432	1000	+	.	gene_id "MSTRG.32751"; transcript_id "MSTRG.32751.87"; exon_number "10";
chr11	StringTie	exon	68567014	68567166	1000	+	.	gene_id "MSTRG.32751"; transcript_id "MSTRG.32751.87"; exon_number "11";
chr11	StringTie	exon	68569748	68569897	1000	+	.	gene_id "MSTRG.32751"; transcript_id "MSTRG.32751.87"; exon_number "12";
chr11	StringTie	exon	68571040	68571104	1000	+	.	gene_id "MSTRG.32751"; transcript_id "MSTRG.32751.87"; exon_number "13";
chr11	StringTie	exon	68574109	68574224	1000	+	.	gene_id "MSTRG.32751"; transcript_id "MSTRG.32751.87"; exon_number "14";
chr11	StringTie	exon	68575958	68576043	1000	+	.	gene_id "MSTRG.32751"; transcript_id "MSTRG.32751.87"; exon_number "15";
chr11	StringTie	exon	68587927	68588024	1000	+	.	gene_id "MSTRG.32751"; transcript_id "MSTRG.32751.87"; exon_number "16";
chr11	StringTie	exon	68590660	68590714	1000	+	.	gene_id "MSTRG.32751"; transcript_id "MSTRG.32751.87"; exon_number "17";
chr11	StringTie	exon	68591576	68591706	1000	+	.	gene_id "MSTRG.32751"; transcript_id "MSTRG.32751.87"; exon_number "18";
chr11	StringTie	exon	68596097	68596218	1000	+	.	gene_id "MSTRG.32751"; transcript_id "MSTRG.32751.87"; exon_number "19";
chr11	StringTie	exon	68600341	68600494	1000	+	.	gene_id "MSTRG.32751"; transcript_id "MSTRG.32751.87"; exon_number "20";
chr11	StringTie	exon	68601863	68601969	1000	+	.	gene_id "MSTRG.32751"; transcript_id "MSTRG.32751.87"; exon_number "21";
chr11	StringTie	exon	68603342	68603492	1000	+	.	gene_id "MSTRG.32751"; transcript_id "MSTRG.32751.87"; exon_number "22";
chr11	StringTie	exon	68609904	68610023	1000	+	.	gene_id "MSTRG.32751"; transcript_id "MSTRG.32751.87"; exon_number "23";
chr11	StringTie	exon	68613036	68615723	1000	+	.	gene_id "MSTRG.32751"; transcript_id "MSTRG.32751.87"; exon_number "24";
chr11	StringTie	transcript	68504005	68615439	1000	+	.	gene_id "MSTRG.32751"; transcript_id "MSTRG.32751.88";
chr11	StringTie	exon	68504005	68504183	1000	+	.	gene_id "MSTRG.32751"; transcript_id "MSTRG.32751.88"; exon_number "1";
chr11	StringTie	exon	68505145	68505271	1000	+	.	gene_id "MSTRG.32751"; transcript_id "MSTRG.32751.88"; exon_number "2";
chr11	StringTie	exon	68519501	68519651	1000	+	.	gene_id "MSTRG.32751"; transcript_id "MSTRG.32751.88"; exon_number "3";
chr11	StringTie	exon	68537659	68537891	1000	+	.	gene_id "MSTRG.32751"; transcript_id "MSTRG.32751.88"; exon_number "4";
chr11	StringTie	exon	68544838	68545024	1000	+	.	gene_id "MSTRG.32751"; transcript_id "MSTRG.32751.88"; exon_number "5";
chr11	StringTie	exon	68548067	68548204	1000	+	.	gene_id "MSTRG.32751"; transcript_id "MSTRG.32751.88"; exon_number "6";
chr11	StringTie	exon	68551121	68551186	1000	+	.	gene_id "MSTRG.32751"; transcript_id "MSTRG.32751.88"; exon_number "7";
chr11	StringTie	exon	68554145	68554257	1000	+	.	gene_id "MSTRG.32751"; transcript_id "MSTRG.32751.88"; exon_number "8";
chr11	StringTie	exon	68558566	68558679	1000	+	.	gene_id "MSTRG.32751"; transcript_id "MSTRG.32751.88"; exon_number "9";
chr11	StringTie	exon	68564303	68564432	1000	+	.	gene_id "MSTRG.32751"; transcript_id "MSTRG.32751.88"; exon_number "10";
chr11	StringTie	exon	68567014	68567166	1000	+	.	gene_id "MSTRG.32751"; transcript_id "MSTRG.32751.88"; exon_number "11";
chr11	StringTie	exon	68569748	68569897	1000	+	.	gene_id "MSTRG.32751"; transcript_id "MSTRG.32751.88"; exon_number "12";
chr11	StringTie	exon	68571040	68571104	1000	+	.	gene_id "MSTRG.32751"; transcript_id "MSTRG.32751.88"; exon_number "13";
chr11	StringTie	exon	68574109	68574224	1000	+	.	gene_id "MSTRG.32751"; transcript_id "MSTRG.32751.88"; exon_number "14";
chr11	StringTie	exon	68575958	68576043	1000	+	.	gene_id "MSTRG.32751"; transcript_id "MSTRG.32751.88"; exon_number "15";
chr11	StringTie	exon	68583043	68583129	1000	+	.	gene_id "MSTRG.32751"; transcript_id "MSTRG.32751.88"; exon_number "16";
chr11	StringTie	exon	68587927	68588024	1000	+	.	gene_id "MSTRG.32751"; transcript_id "MSTRG.32751.88"; exon_number "17";
chr11	StringTie	exon	68590660	68590714	1000	+	.	gene_id "MSTRG.32751"; transcript_id "MSTRG.32751.88"; exon_number "18";
chr11	StringTie	exon	68591576	68591706	1000	+	.	gene_id "MSTRG.32751"; transcript_id "MSTRG.32751.88"; exon_number "19";
chr11	StringTie	exon	68596097	68596218	1000	+	.	gene_id "MSTRG.32751"; transcript_id "MSTRG.32751.88"; exon_number "20";
chr11	StringTie	exon	68600341	68600494	1000	+	.	gene_id "MSTRG.32751"; transcript_id "MSTRG.32751.88"; exon_number "21";
chr11	StringTie	exon	68601863	68601969	1000	+	.	gene_id "MSTRG.32751"; transcript_id "MSTRG.32751.88"; exon_number "22";
chr11	StringTie	exon	68603342	68603492	1000	+	.	gene_id "MSTRG.32751"; transcript_id "MSTRG.32751.88"; exon_number "23";
chr11	StringTie	exon	68609904	68610023	1000	+	.	gene_id "MSTRG.32751"; transcript_id "MSTRG.32751.88"; exon_number "24";
chr11	StringTie	exon	68613066	68615439	1000	+	.	gene_id "MSTRG.32751"; transcript_id "MSTRG.32751.88"; exon_number "25";
chr11	StringTie	transcript	68504692	68615371	1000	+	.	gene_id "MSTRG.32751"; transcript_id "MSTRG.32751.89";
chr11	StringTie	exon	68504692	68505271	1000	+	.	gene_id "MSTRG.32751"; transcript_id "MSTRG.32751.89"; exon_number "1";
chr11	StringTie	exon	68515028	68515166	1000	+	.	gene_id "MSTRG.32751"; transcript_id "MSTRG.32751.89"; exon_number "2";
chr11	StringTie	exon	68519501	68519651	1000	+	.	gene_id "MSTRG.32751"; transcript_id "MSTRG.32751.89"; exon_number "3";
chr11	StringTie	exon	68544838	68545024	1000	+	.	gene_id "MSTRG.32751"; transcript_id "MSTRG.32751.89"; exon_number "4";
chr11	StringTie	exon	68548067	68548204	1000	+	.	gene_id "MSTRG.32751"; transcript_id "MSTRG.32751.89"; exon_number "5";
chr11	StringTie	exon	68551121	68551186	1000	+	.	gene_id "MSTRG.32751"; transcript_id "MSTRG.32751.89"; exon_number "6";
chr11	StringTie	exon	68554145	68554257	1000	+	.	gene_id "MSTRG.32751"; transcript_id "MSTRG.32751.89"; exon_number "7";
chr11	StringTie	exon	68558566	68558679	1000	+	.	gene_id "MSTRG.32751"; transcript_id "MSTRG.32751.89"; exon_number "8";
chr11	StringTie	exon	68564303	68564432	1000	+	.	gene_id "MSTRG.32751"; transcript_id "MSTRG.32751.89"; exon_number "9";
chr11	StringTie	exon	68567014	68567166	1000	+	.	gene_id "MSTRG.32751"; transcript_id "MSTRG.32751.89"; exon_number "10";
chr11	StringTie	exon	68569748	68569897	1000	+	.	gene_id "MSTRG.32751"; transcript_id "MSTRG.32751.89"; exon_number "11";
chr11	StringTie	exon	68571040	68571104	1000	+	.	gene_id "MSTRG.32751"; transcript_id "MSTRG.32751.89"; exon_number "12";
chr11	StringTie	exon	68574109	68574224	1000	+	.	gene_id "MSTRG.32751"; transcript_id "MSTRG.32751.89"; exon_number "13";
chr11	StringTie	exon	68575958	68576043	1000	+	.	gene_id "MSTRG.32751"; transcript_id "MSTRG.32751.89"; exon_number "14";
chr11	StringTie	exon	68587927	68588024	1000	+	.	gene_id "MSTRG.32751"; transcript_id "MSTRG.32751.89"; exon_number "15";
chr11	StringTie	exon	68590660	68590714	1000	+	.	gene_id "MSTRG.32751"; transcript_id "MSTRG.32751.89"; exon_number "16";
chr11	StringTie	exon	68591576	68591706	1000	+	.	gene_id "MSTRG.32751"; transcript_id "MSTRG.32751.89"; exon_number "17";
chr11	StringTie	exon	68596097	68596218	1000	+	.	gene_id "MSTRG.32751"; transcript_id "MSTRG.32751.89"; exon_number "18";
chr11	StringTie	exon	68600341	68600494	1000	+	.	gene_id "MSTRG.32751"; transcript_id "MSTRG.32751.89"; exon_number "19";
chr11	StringTie	exon	68601863	68601969	1000	+	.	gene_id "MSTRG.32751"; transcript_id "MSTRG.32751.89"; exon_number "20";
chr11	StringTie	exon	68603342	68603492	1000	+	.	gene_id "MSTRG.32751"; transcript_id "MSTRG.32751.89"; exon_number "21";
chr11	StringTie	exon	68609904	68610023	1000	+	.	gene_id "MSTRG.32751"; transcript_id "MSTRG.32751.89"; exon_number "22";
chr11	StringTie	exon	68613066	68615371	1000	+	.	gene_id "MSTRG.32751"; transcript_id "MSTRG.32751.89"; exon_number "23";
chr11	StringTie	transcript	68460715	68615747	1000	+	.	gene_id "MSTRG.32751"; transcript_id "MSTRG.32751.9";
chr11	StringTie	exon	68460715	68460827	1000	+	.	gene_id "MSTRG.32751"; transcript_id "MSTRG.32751.9"; exon_number "1";
chr11	StringTie	exon	68479764	68479881	1000	+	.	gene_id "MSTRG.32751"; transcript_id "MSTRG.32751.9"; exon_number "2";
chr11	StringTie	exon	68505145	68505249	1000	+	.	gene_id "MSTRG.32751"; transcript_id "MSTRG.32751.9"; exon_number "3";
chr11	StringTie	exon	68519501	68519651	1000	+	.	gene_id "MSTRG.32751"; transcript_id "MSTRG.32751.9"; exon_number "4";
chr11	StringTie	exon	68537659	68537891	1000	+	.	gene_id "MSTRG.32751"; transcript_id "MSTRG.32751.9"; exon_number "5";
chr11	StringTie	exon	68544838	68545024	1000	+	.	gene_id "MSTRG.32751"; transcript_id "MSTRG.32751.9"; exon_number "6";
chr11	StringTie	exon	68548067	68548204	1000	+	.	gene_id "MSTRG.32751"; transcript_id "MSTRG.32751.9"; exon_number "7";
chr11	StringTie	exon	68551121	68551186	1000	+	.	gene_id "MSTRG.32751"; transcript_id "MSTRG.32751.9"; exon_number "8";
chr11	StringTie	exon	68554145	68554257	1000	+	.	gene_id "MSTRG.32751"; transcript_id "MSTRG.32751.9"; exon_number "9";
chr11	StringTie	exon	68558566	68558679	1000	+	.	gene_id "MSTRG.32751"; transcript_id "MSTRG.32751.9"; exon_number "10";
chr11	StringTie	exon	68564303	68564432	1000	+	.	gene_id "MSTRG.32751"; transcript_id "MSTRG.32751.9"; exon_number "11";
chr11	StringTie	exon	68567014	68567166	1000	+	.	gene_id "MSTRG.32751"; transcript_id "MSTRG.32751.9"; exon_number "12";
chr11	StringTie	exon	68569748	68569897	1000	+	.	gene_id "MSTRG.32751"; transcript_id "MSTRG.32751.9"; exon_number "13";
chr11	StringTie	exon	68571040	68571104	1000	+	.	gene_id "MSTRG.32751"; transcript_id "MSTRG.32751.9"; exon_number "14";
chr11	StringTie	exon	68574109	68574224	1000	+	.	gene_id "MSTRG.32751"; transcript_id "MSTRG.32751.9"; exon_number "15";
chr11	StringTie	exon	68575958	68576043	1000	+	.	gene_id "MSTRG.32751"; transcript_id "MSTRG.32751.9"; exon_number "16";
chr11	StringTie	exon	68587927	68588024	1000	+	.	gene_id "MSTRG.32751"; transcript_id "MSTRG.32751.9"; exon_number "17";
chr11	StringTie	exon	68590660	68590714	1000	+	.	gene_id "MSTRG.32751"; transcript_id "MSTRG.32751.9"; exon_number "18";
chr11	StringTie	exon	68591576	68591706	1000	+	.	gene_id "MSTRG.32751"; transcript_id "MSTRG.32751.9"; exon_number "19";
chr11	StringTie	exon	68596097	68596218	1000	+	.	gene_id "MSTRG.32751"; transcript_id "MSTRG.32751.9"; exon_number "20";
chr11	StringTie	exon	68600341	68600494	1000	+	.	gene_id "MSTRG.32751"; transcript_id "MSTRG.32751.9"; exon_number "21";
chr11	StringTie	exon	68601863	68601969	1000	+	.	gene_id "MSTRG.32751"; transcript_id "MSTRG.32751.9"; exon_number "22";
chr11	StringTie	exon	68603342	68603492	1000	+	.	gene_id "MSTRG.32751"; transcript_id "MSTRG.32751.9"; exon_number "23";
chr11	StringTie	exon	68609904	68610023	1000	+	.	gene_id "MSTRG.32751"; transcript_id "MSTRG.32751.9"; exon_number "24";
chr11	StringTie	exon	68613066	68615747	1000	+	.	gene_id "MSTRG.32751"; transcript_id "MSTRG.32751.9"; exon_number "25";
chr11	StringTie	transcript	68504881	68615341	1000	+	.	gene_id "MSTRG.32751"; transcript_id "MSTRG.32751.90";
chr11	StringTie	exon	68504881	68505249	1000	+	.	gene_id "MSTRG.32751"; transcript_id "MSTRG.32751.90"; exon_number "1";
chr11	StringTie	exon	68515028	68515166	1000	+	.	gene_id "MSTRG.32751"; transcript_id "MSTRG.32751.90"; exon_number "2";
chr11	StringTie	exon	68519501	68519651	1000	+	.	gene_id "MSTRG.32751"; transcript_id "MSTRG.32751.90"; exon_number "3";
chr11	StringTie	exon	68537659	68537891	1000	+	.	gene_id "MSTRG.32751"; transcript_id "MSTRG.32751.90"; exon_number "4";
chr11	StringTie	exon	68544838	68545024	1000	+	.	gene_id "MSTRG.32751"; transcript_id "MSTRG.32751.90"; exon_number "5";
chr11	StringTie	exon	68548067	68548204	1000	+	.	gene_id "MSTRG.32751"; transcript_id "MSTRG.32751.90"; exon_number "6";
chr11	StringTie	exon	68551121	68551186	1000	+	.	gene_id "MSTRG.32751"; transcript_id "MSTRG.32751.90"; exon_number "7";
chr11	StringTie	exon	68554145	68554257	1000	+	.	gene_id "MSTRG.32751"; transcript_id "MSTRG.32751.90"; exon_number "8";
chr11	StringTie	exon	68558566	68558679	1000	+	.	gene_id "MSTRG.32751"; transcript_id "MSTRG.32751.90"; exon_number "9";
chr11	StringTie	exon	68564303	68564432	1000	+	.	gene_id "MSTRG.32751"; transcript_id "MSTRG.32751.90"; exon_number "10";
chr11	StringTie	exon	68567014	68567166	1000	+	.	gene_id "MSTRG.32751"; transcript_id "MSTRG.32751.90"; exon_number "11";
chr11	StringTie	exon	68569748	68569897	1000	+	.	gene_id "MSTRG.32751"; transcript_id "MSTRG.32751.90"; exon_number "12";
chr11	StringTie	exon	68571040	68571104	1000	+	.	gene_id "MSTRG.32751"; transcript_id "MSTRG.32751.90"; exon_number "13";
chr11	StringTie	exon	68574109	68574224	1000	+	.	gene_id "MSTRG.32751"; transcript_id "MSTRG.32751.90"; exon_number "14";
chr11	StringTie	exon	68575958	68576043	1000	+	.	gene_id "MSTRG.32751"; transcript_id "MSTRG.32751.90"; exon_number "15";
chr11	StringTie	exon	68583043	68583129	1000	+	.	gene_id "MSTRG.32751"; transcript_id "MSTRG.32751.90"; exon_number "16";
chr11	StringTie	exon	68587945	68588024	1000	+	.	gene_id "MSTRG.32751"; transcript_id "MSTRG.32751.90"; exon_number "17";
chr11	StringTie	exon	68590660	68590714	1000	+	.	gene_id "MSTRG.32751"; transcript_id "MSTRG.32751.90"; exon_number "18";
chr11	StringTie	exon	68591576	68591706	1000	+	.	gene_id "MSTRG.32751"; transcript_id "MSTRG.32751.90"; exon_number "19";
chr11	StringTie	exon	68596097	68596218	1000	+	.	gene_id "MSTRG.32751"; transcript_id "MSTRG.32751.90"; exon_number "20";
chr11	StringTie	exon	68600341	68600494	1000	+	.	gene_id "MSTRG.32751"; transcript_id "MSTRG.32751.90"; exon_number "21";
chr11	StringTie	exon	68601863	68601969	1000	+	.	gene_id "MSTRG.32751"; transcript_id "MSTRG.32751.90"; exon_number "22";
chr11	StringTie	exon	68603342	68603492	1000	+	.	gene_id "MSTRG.32751"; transcript_id "MSTRG.32751.90"; exon_number "23";
chr11	StringTie	exon	68609904	68610023	1000	+	.	gene_id "MSTRG.32751"; transcript_id "MSTRG.32751.90"; exon_number "24";
chr11	StringTie	exon	68613066	68615341	1000	+	.	gene_id "MSTRG.32751"; transcript_id "MSTRG.32751.90"; exon_number "25";
chr11	StringTie	transcript	68504990	68615420	1000	+	.	gene_id "MSTRG.32751"; transcript_id "MSTRG.32751.91";
chr11	StringTie	exon	68504990	68505271	1000	+	.	gene_id "MSTRG.32751"; transcript_id "MSTRG.32751.91"; exon_number "1";
chr11	StringTie	exon	68519501	68519651	1000	+	.	gene_id "MSTRG.32751"; transcript_id "MSTRG.32751.91"; exon_number "2";
chr11	StringTie	exon	68537659	68537891	1000	+	.	gene_id "MSTRG.32751"; transcript_id "MSTRG.32751.91"; exon_number "3";
chr11	StringTie	exon	68544838	68545024	1000	+	.	gene_id "MSTRG.32751"; transcript_id "MSTRG.32751.91"; exon_number "4";
chr11	StringTie	exon	68548067	68548204	1000	+	.	gene_id "MSTRG.32751"; transcript_id "MSTRG.32751.91"; exon_number "5";
chr11	StringTie	exon	68551121	68551186	1000	+	.	gene_id "MSTRG.32751"; transcript_id "MSTRG.32751.91"; exon_number "6";
chr11	StringTie	exon	68554145	68554257	1000	+	.	gene_id "MSTRG.32751"; transcript_id "MSTRG.32751.91"; exon_number "7";
chr11	StringTie	exon	68558566	68558679	1000	+	.	gene_id "MSTRG.32751"; transcript_id "MSTRG.32751.91"; exon_number "8";
chr11	StringTie	exon	68564303	68564432	1000	+	.	gene_id "MSTRG.32751"; transcript_id "MSTRG.32751.91"; exon_number "9";
chr11	StringTie	exon	68567014	68567166	1000	+	.	gene_id "MSTRG.32751"; transcript_id "MSTRG.32751.91"; exon_number "10";
chr11	StringTie	exon	68569748	68569897	1000	+	.	gene_id "MSTRG.32751"; transcript_id "MSTRG.32751.91"; exon_number "11";
chr11	StringTie	exon	68571040	68571104	1000	+	.	gene_id "MSTRG.32751"; transcript_id "MSTRG.32751.91"; exon_number "12";
chr11	StringTie	exon	68574109	68574224	1000	+	.	gene_id "MSTRG.32751"; transcript_id "MSTRG.32751.91"; exon_number "13";
chr11	StringTie	exon	68575958	68576034	1000	+	.	gene_id "MSTRG.32751"; transcript_id "MSTRG.32751.91"; exon_number "14";
chr11	StringTie	exon	68583043	68583129	1000	+	.	gene_id "MSTRG.32751"; transcript_id "MSTRG.32751.91"; exon_number "15";
chr11	StringTie	exon	68587927	68588024	1000	+	.	gene_id "MSTRG.32751"; transcript_id "MSTRG.32751.91"; exon_number "16";
chr11	StringTie	exon	68590660	68590714	1000	+	.	gene_id "MSTRG.32751"; transcript_id "MSTRG.32751.91"; exon_number "17";
chr11	StringTie	exon	68591576	68591706	1000	+	.	gene_id "MSTRG.32751"; transcript_id "MSTRG.32751.91"; exon_number "18";
chr11	StringTie	exon	68596097	68596218	1000	+	.	gene_id "MSTRG.32751"; transcript_id "MSTRG.32751.91"; exon_number "19";
chr11	StringTie	exon	68600341	68600494	1000	+	.	gene_id "MSTRG.32751"; transcript_id "MSTRG.32751.91"; exon_number "20";
chr11	StringTie	exon	68601863	68601969	1000	+	.	gene_id "MSTRG.32751"; transcript_id "MSTRG.32751.91"; exon_number "21";
chr11	StringTie	exon	68603342	68603492	1000	+	.	gene_id "MSTRG.32751"; transcript_id "MSTRG.32751.91"; exon_number "22";
chr11	StringTie	exon	68609904	68610023	1000	+	.	gene_id "MSTRG.32751"; transcript_id "MSTRG.32751.91"; exon_number "23";
chr11	StringTie	exon	68613066	68615420	1000	+	.	gene_id "MSTRG.32751"; transcript_id "MSTRG.32751.91"; exon_number "24";
chr11	StringTie	transcript	68505048	68615334	1000	+	.	gene_id "MSTRG.32751"; transcript_id "MSTRG.32751.92";
chr11	StringTie	exon	68505048	68505249	1000	+	.	gene_id "MSTRG.32751"; transcript_id "MSTRG.32751.92"; exon_number "1";
chr11	StringTie	exon	68519501	68519651	1000	+	.	gene_id "MSTRG.32751"; transcript_id "MSTRG.32751.92"; exon_number "2";
chr11	StringTie	exon	68537659	68537891	1000	+	.	gene_id "MSTRG.32751"; transcript_id "MSTRG.32751.92"; exon_number "3";
chr11	StringTie	exon	68544838	68545024	1000	+	.	gene_id "MSTRG.32751"; transcript_id "MSTRG.32751.92"; exon_number "4";
chr11	StringTie	exon	68548067	68548204	1000	+	.	gene_id "MSTRG.32751"; transcript_id "MSTRG.32751.92"; exon_number "5";
chr11	StringTie	exon	68551121	68551186	1000	+	.	gene_id "MSTRG.32751"; transcript_id "MSTRG.32751.92"; exon_number "6";
chr11	StringTie	exon	68554145	68554257	1000	+	.	gene_id "MSTRG.32751"; transcript_id "MSTRG.32751.92"; exon_number "7";
chr11	StringTie	exon	68558566	68558679	1000	+	.	gene_id "MSTRG.32751"; transcript_id "MSTRG.32751.92"; exon_number "8";
chr11	StringTie	exon	68564303	68564432	1000	+	.	gene_id "MSTRG.32751"; transcript_id "MSTRG.32751.92"; exon_number "9";
chr11	StringTie	exon	68567014	68567166	1000	+	.	gene_id "MSTRG.32751"; transcript_id "MSTRG.32751.92"; exon_number "10";
chr11	StringTie	exon	68569748	68569897	1000	+	.	gene_id "MSTRG.32751"; transcript_id "MSTRG.32751.92"; exon_number "11";
chr11	StringTie	exon	68571040	68571104	1000	+	.	gene_id "MSTRG.32751"; transcript_id "MSTRG.32751.92"; exon_number "12";
chr11	StringTie	exon	68574109	68574224	1000	+	.	gene_id "MSTRG.32751"; transcript_id "MSTRG.32751.92"; exon_number "13";
chr11	StringTie	exon	68575958	68576043	1000	+	.	gene_id "MSTRG.32751"; transcript_id "MSTRG.32751.92"; exon_number "14";
chr11	StringTie	exon	68583043	68583129	1000	+	.	gene_id "MSTRG.32751"; transcript_id "MSTRG.32751.92"; exon_number "15";
chr11	StringTie	exon	68587927	68588024	1000	+	.	gene_id "MSTRG.32751"; transcript_id "MSTRG.32751.92"; exon_number "16";
chr11	StringTie	exon	68590660	68590714	1000	+	.	gene_id "MSTRG.32751"; transcript_id "MSTRG.32751.92"; exon_number "17";
chr11	StringTie	exon	68591576	68591706	1000	+	.	gene_id "MSTRG.32751"; transcript_id "MSTRG.32751.92"; exon_number "18";
chr11	StringTie	exon	68596097	68596218	1000	+	.	gene_id "MSTRG.32751"; transcript_id "MSTRG.32751.92"; exon_number "19";
chr11	StringTie	exon	68600341	68600494	1000	+	.	gene_id "MSTRG.32751"; transcript_id "MSTRG.32751.92"; exon_number "20";
chr11	StringTie	exon	68601863	68601969	1000	+	.	gene_id "MSTRG.32751"; transcript_id "MSTRG.32751.92"; exon_number "21";
chr11	StringTie	exon	68603342	68603492	1000	+	.	gene_id "MSTRG.32751"; transcript_id "MSTRG.32751.92"; exon_number "22";
chr11	StringTie	exon	68609904	68610023	1000	+	.	gene_id "MSTRG.32751"; transcript_id "MSTRG.32751.92"; exon_number "23";
chr11	StringTie	exon	68613036	68615334	1000	+	.	gene_id "MSTRG.32751"; transcript_id "MSTRG.32751.92"; exon_number "24";
chr11	StringTie	transcript	68505062	68615358	1000	+	.	gene_id "MSTRG.32751"; transcript_id "MSTRG.32751.93";
chr11	StringTie	exon	68505062	68505271	1000	+	.	gene_id "MSTRG.32751"; transcript_id "MSTRG.32751.93"; exon_number "1";
chr11	StringTie	exon	68519501	68519651	1000	+	.	gene_id "MSTRG.32751"; transcript_id "MSTRG.32751.93"; exon_number "2";
chr11	StringTie	exon	68537659	68537891	1000	+	.	gene_id "MSTRG.32751"; transcript_id "MSTRG.32751.93"; exon_number "3";
chr11	StringTie	exon	68544838	68545024	1000	+	.	gene_id "MSTRG.32751"; transcript_id "MSTRG.32751.93"; exon_number "4";
chr11	StringTie	exon	68548067	68548204	1000	+	.	gene_id "MSTRG.32751"; transcript_id "MSTRG.32751.93"; exon_number "5";
chr11	StringTie	exon	68551121	68551186	1000	+	.	gene_id "MSTRG.32751"; transcript_id "MSTRG.32751.93"; exon_number "6";
chr11	StringTie	exon	68554145	68554257	1000	+	.	gene_id "MSTRG.32751"; transcript_id "MSTRG.32751.93"; exon_number "7";
chr11	StringTie	exon	68558566	68558679	1000	+	.	gene_id "MSTRG.32751"; transcript_id "MSTRG.32751.93"; exon_number "8";
chr11	StringTie	exon	68564303	68564432	1000	+	.	gene_id "MSTRG.32751"; transcript_id "MSTRG.32751.93"; exon_number "9";
chr11	StringTie	exon	68567014	68567166	1000	+	.	gene_id "MSTRG.32751"; transcript_id "MSTRG.32751.93"; exon_number "10";
chr11	StringTie	exon	68569748	68569897	1000	+	.	gene_id "MSTRG.32751"; transcript_id "MSTRG.32751.93"; exon_number "11";
chr11	StringTie	exon	68571040	68571104	1000	+	.	gene_id "MSTRG.32751"; transcript_id "MSTRG.32751.93"; exon_number "12";
chr11	StringTie	exon	68574109	68574224	1000	+	.	gene_id "MSTRG.32751"; transcript_id "MSTRG.32751.93"; exon_number "13";
chr11	StringTie	exon	68575958	68576043	1000	+	.	gene_id "MSTRG.32751"; transcript_id "MSTRG.32751.93"; exon_number "14";
chr11	StringTie	exon	68587927	68588024	1000	+	.	gene_id "MSTRG.32751"; transcript_id "MSTRG.32751.93"; exon_number "15";
chr11	StringTie	exon	68590660	68590714	1000	+	.	gene_id "MSTRG.32751"; transcript_id "MSTRG.32751.93"; exon_number "16";
chr11	StringTie	exon	68591576	68591706	1000	+	.	gene_id "MSTRG.32751"; transcript_id "MSTRG.32751.93"; exon_number "17";
chr11	StringTie	exon	68596097	68596218	1000	+	.	gene_id "MSTRG.32751"; transcript_id "MSTRG.32751.93"; exon_number "18";
chr11	StringTie	exon	68600341	68600494	1000	+	.	gene_id "MSTRG.32751"; transcript_id "MSTRG.32751.93"; exon_number "19";
chr11	StringTie	exon	68601863	68601969	1000	+	.	gene_id "MSTRG.32751"; transcript_id "MSTRG.32751.93"; exon_number "20";
chr11	StringTie	exon	68603342	68603492	1000	+	.	gene_id "MSTRG.32751"; transcript_id "MSTRG.32751.93"; exon_number "21";
chr11	StringTie	exon	68609904	68610023	1000	+	.	gene_id "MSTRG.32751"; transcript_id "MSTRG.32751.93"; exon_number "22";
chr11	StringTie	exon	68613036	68615358	1000	+	.	gene_id "MSTRG.32751"; transcript_id "MSTRG.32751.93"; exon_number "23";
chr11	StringTie	transcript	68505067	68615334	1000	+	.	gene_id "MSTRG.32751"; transcript_id "MSTRG.32751.94";
chr11	StringTie	exon	68505067	68505271	1000	+	.	gene_id "MSTRG.32751"; transcript_id "MSTRG.32751.94"; exon_number "1";
chr11	StringTie	exon	68515028	68515166	1000	+	.	gene_id "MSTRG.32751"; transcript_id "MSTRG.32751.94"; exon_number "2";
chr11	StringTie	exon	68519501	68519651	1000	+	.	gene_id "MSTRG.32751"; transcript_id "MSTRG.32751.94"; exon_number "3";
chr11	StringTie	exon	68522494	68522689	1000	+	.	gene_id "MSTRG.32751"; transcript_id "MSTRG.32751.94"; exon_number "4";
chr11	StringTie	exon	68537659	68537891	1000	+	.	gene_id "MSTRG.32751"; transcript_id "MSTRG.32751.94"; exon_number "5";
chr11	StringTie	exon	68544838	68545024	1000	+	.	gene_id "MSTRG.32751"; transcript_id "MSTRG.32751.94"; exon_number "6";
chr11	StringTie	exon	68548067	68548204	1000	+	.	gene_id "MSTRG.32751"; transcript_id "MSTRG.32751.94"; exon_number "7";
chr11	StringTie	exon	68551121	68551186	1000	+	.	gene_id "MSTRG.32751"; transcript_id "MSTRG.32751.94"; exon_number "8";
chr11	StringTie	exon	68554145	68554257	1000	+	.	gene_id "MSTRG.32751"; transcript_id "MSTRG.32751.94"; exon_number "9";
chr11	StringTie	exon	68558566	68558679	1000	+	.	gene_id "MSTRG.32751"; transcript_id "MSTRG.32751.94"; exon_number "10";
chr11	StringTie	exon	68564303	68564432	1000	+	.	gene_id "MSTRG.32751"; transcript_id "MSTRG.32751.94"; exon_number "11";
chr11	StringTie	exon	68567014	68567166	1000	+	.	gene_id "MSTRG.32751"; transcript_id "MSTRG.32751.94"; exon_number "12";
chr11	StringTie	exon	68569748	68569897	1000	+	.	gene_id "MSTRG.32751"; transcript_id "MSTRG.32751.94"; exon_number "13";
chr11	StringTie	exon	68571040	68571104	1000	+	.	gene_id "MSTRG.32751"; transcript_id "MSTRG.32751.94"; exon_number "14";
chr11	StringTie	exon	68574109	68574224	1000	+	.	gene_id "MSTRG.32751"; transcript_id "MSTRG.32751.94"; exon_number "15";
chr11	StringTie	exon	68575958	68576043	1000	+	.	gene_id "MSTRG.32751"; transcript_id "MSTRG.32751.94"; exon_number "16";
chr11	StringTie	exon	68583043	68583129	1000	+	.	gene_id "MSTRG.32751"; transcript_id "MSTRG.32751.94"; exon_number "17";
chr11	StringTie	exon	68587927	68588024	1000	+	.	gene_id "MSTRG.32751"; transcript_id "MSTRG.32751.94"; exon_number "18";
chr11	StringTie	exon	68590660	68590714	1000	+	.	gene_id "MSTRG.32751"; transcript_id "MSTRG.32751.94"; exon_number "19";
chr11	StringTie	exon	68591576	68591706	1000	+	.	gene_id "MSTRG.32751"; transcript_id "MSTRG.32751.94"; exon_number "20";
chr11	StringTie	exon	68596097	68596218	1000	+	.	gene_id "MSTRG.32751"; transcript_id "MSTRG.32751.94"; exon_number "21";
chr11	StringTie	exon	68600341	68600494	1000	+	.	gene_id "MSTRG.32751"; transcript_id "MSTRG.32751.94"; exon_number "22";
chr11	StringTie	exon	68601863	68601969	1000	+	.	gene_id "MSTRG.32751"; transcript_id "MSTRG.32751.94"; exon_number "23";
chr11	StringTie	exon	68603342	68603492	1000	+	.	gene_id "MSTRG.32751"; transcript_id "MSTRG.32751.94"; exon_number "24";
chr11	StringTie	exon	68609904	68610023	1000	+	.	gene_id "MSTRG.32751"; transcript_id "MSTRG.32751.94"; exon_number "25";
chr11	StringTie	exon	68613066	68615334	1000	+	.	gene_id "MSTRG.32751"; transcript_id "MSTRG.32751.94"; exon_number "26";
chr11	StringTie	transcript	68505074	68615334	1000	+	.	gene_id "MSTRG.32751"; transcript_id "MSTRG.32751.95";
chr11	StringTie	exon	68505074	68505249	1000	+	.	gene_id "MSTRG.32751"; transcript_id "MSTRG.32751.95"; exon_number "1";
chr11	StringTie	exon	68519501	68519651	1000	+	.	gene_id "MSTRG.32751"; transcript_id "MSTRG.32751.95"; exon_number "2";
chr11	StringTie	exon	68537664	68537891	1000	+	.	gene_id "MSTRG.32751"; transcript_id "MSTRG.32751.95"; exon_number "3";
chr11	StringTie	exon	68544838	68545024	1000	+	.	gene_id "MSTRG.32751"; transcript_id "MSTRG.32751.95"; exon_number "4";
chr11	StringTie	exon	68548067	68548204	1000	+	.	gene_id "MSTRG.32751"; transcript_id "MSTRG.32751.95"; exon_number "5";
chr11	StringTie	exon	68551121	68551186	1000	+	.	gene_id "MSTRG.32751"; transcript_id "MSTRG.32751.95"; exon_number "6";
chr11	StringTie	exon	68554145	68554257	1000	+	.	gene_id "MSTRG.32751"; transcript_id "MSTRG.32751.95"; exon_number "7";
chr11	StringTie	exon	68558566	68558679	1000	+	.	gene_id "MSTRG.32751"; transcript_id "MSTRG.32751.95"; exon_number "8";
chr11	StringTie	exon	68564303	68564432	1000	+	.	gene_id "MSTRG.32751"; transcript_id "MSTRG.32751.95"; exon_number "9";
chr11	StringTie	exon	68567014	68567166	1000	+	.	gene_id "MSTRG.32751"; transcript_id "MSTRG.32751.95"; exon_number "10";
chr11	StringTie	exon	68569748	68569897	1000	+	.	gene_id "MSTRG.32751"; transcript_id "MSTRG.32751.95"; exon_number "11";
chr11	StringTie	exon	68571040	68571104	1000	+	.	gene_id "MSTRG.32751"; transcript_id "MSTRG.32751.95"; exon_number "12";
chr11	StringTie	exon	68574109	68574224	1000	+	.	gene_id "MSTRG.32751"; transcript_id "MSTRG.32751.95"; exon_number "13";
chr11	StringTie	exon	68575958	68576043	1000	+	.	gene_id "MSTRG.32751"; transcript_id "MSTRG.32751.95"; exon_number "14";
chr11	StringTie	exon	68583043	68583129	1000	+	.	gene_id "MSTRG.32751"; transcript_id "MSTRG.32751.95"; exon_number "15";
chr11	StringTie	exon	68587927	68588024	1000	+	.	gene_id "MSTRG.32751"; transcript_id "MSTRG.32751.95"; exon_number "16";
chr11	StringTie	exon	68590660	68590714	1000	+	.	gene_id "MSTRG.32751"; transcript_id "MSTRG.32751.95"; exon_number "17";
chr11	StringTie	exon	68591576	68591706	1000	+	.	gene_id "MSTRG.32751"; transcript_id "MSTRG.32751.95"; exon_number "18";
chr11	StringTie	exon	68596097	68596218	1000	+	.	gene_id "MSTRG.32751"; transcript_id "MSTRG.32751.95"; exon_number "19";
chr11	StringTie	exon	68600341	68600494	1000	+	.	gene_id "MSTRG.32751"; transcript_id "MSTRG.32751.95"; exon_number "20";
chr11	StringTie	exon	68601863	68601969	1000	+	.	gene_id "MSTRG.32751"; transcript_id "MSTRG.32751.95"; exon_number "21";
chr11	StringTie	exon	68603342	68603492	1000	+	.	gene_id "MSTRG.32751"; transcript_id "MSTRG.32751.95"; exon_number "22";
chr11	StringTie	exon	68609904	68610023	1000	+	.	gene_id "MSTRG.32751"; transcript_id "MSTRG.32751.95"; exon_number "23";
chr11	StringTie	exon	68613066	68615334	1000	+	.	gene_id "MSTRG.32751"; transcript_id "MSTRG.32751.95"; exon_number "24";
chr11	StringTie	transcript	68505096	68615367	1000	+	.	gene_id "MSTRG.32751"; transcript_id "MSTRG.32751.96";
chr11	StringTie	exon	68505096	68505271	1000	+	.	gene_id "MSTRG.32751"; transcript_id "MSTRG.32751.96"; exon_number "1";
chr11	StringTie	exon	68515028	68515166	1000	+	.	gene_id "MSTRG.32751"; transcript_id "MSTRG.32751.96"; exon_number "2";
chr11	StringTie	exon	68519501	68519651	1000	+	.	gene_id "MSTRG.32751"; transcript_id "MSTRG.32751.96"; exon_number "3";
chr11	StringTie	exon	68544838	68545024	1000	+	.	gene_id "MSTRG.32751"; transcript_id "MSTRG.32751.96"; exon_number "4";
chr11	StringTie	exon	68548067	68548204	1000	+	.	gene_id "MSTRG.32751"; transcript_id "MSTRG.32751.96"; exon_number "5";
chr11	StringTie	exon	68551121	68551186	1000	+	.	gene_id "MSTRG.32751"; transcript_id "MSTRG.32751.96"; exon_number "6";
chr11	StringTie	exon	68554145	68554257	1000	+	.	gene_id "MSTRG.32751"; transcript_id "MSTRG.32751.96"; exon_number "7";
chr11	StringTie	exon	68558566	68558679	1000	+	.	gene_id "MSTRG.32751"; transcript_id "MSTRG.32751.96"; exon_number "8";
chr11	StringTie	exon	68564303	68564432	1000	+	.	gene_id "MSTRG.32751"; transcript_id "MSTRG.32751.96"; exon_number "9";
chr11	StringTie	exon	68567014	68567166	1000	+	.	gene_id "MSTRG.32751"; transcript_id "MSTRG.32751.96"; exon_number "10";
chr11	StringTie	exon	68569748	68569897	1000	+	.	gene_id "MSTRG.32751"; transcript_id "MSTRG.32751.96"; exon_number "11";
chr11	StringTie	exon	68571040	68571104	1000	+	.	gene_id "MSTRG.32751"; transcript_id "MSTRG.32751.96"; exon_number "12";
chr11	StringTie	exon	68574109	68574224	1000	+	.	gene_id "MSTRG.32751"; transcript_id "MSTRG.32751.96"; exon_number "13";
chr11	StringTie	exon	68575958	68576043	1000	+	.	gene_id "MSTRG.32751"; transcript_id "MSTRG.32751.96"; exon_number "14";
chr11	StringTie	exon	68583043	68583129	1000	+	.	gene_id "MSTRG.32751"; transcript_id "MSTRG.32751.96"; exon_number "15";
chr11	StringTie	exon	68587945	68588024	1000	+	.	gene_id "MSTRG.32751"; transcript_id "MSTRG.32751.96"; exon_number "16";
chr11	StringTie	exon	68590660	68590714	1000	+	.	gene_id "MSTRG.32751"; transcript_id "MSTRG.32751.96"; exon_number "17";
chr11	StringTie	exon	68591576	68591706	1000	+	.	gene_id "MSTRG.32751"; transcript_id "MSTRG.32751.96"; exon_number "18";
chr11	StringTie	exon	68596097	68596218	1000	+	.	gene_id "MSTRG.32751"; transcript_id "MSTRG.32751.96"; exon_number "19";
chr11	StringTie	exon	68600341	68600494	1000	+	.	gene_id "MSTRG.32751"; transcript_id "MSTRG.32751.96"; exon_number "20";
chr11	StringTie	exon	68601863	68601969	1000	+	.	gene_id "MSTRG.32751"; transcript_id "MSTRG.32751.96"; exon_number "21";
chr11	StringTie	exon	68603342	68603492	1000	+	.	gene_id "MSTRG.32751"; transcript_id "MSTRG.32751.96"; exon_number "22";
chr11	StringTie	exon	68609904	68610023	1000	+	.	gene_id "MSTRG.32751"; transcript_id "MSTRG.32751.96"; exon_number "23";
chr11	StringTie	exon	68613066	68615367	1000	+	.	gene_id "MSTRG.32751"; transcript_id "MSTRG.32751.96"; exon_number "24";
chr11	StringTie	transcript	68505122	68615368	1000	+	.	gene_id "MSTRG.32751"; transcript_id "MSTRG.32751.97";
chr11	StringTie	exon	68505122	68505271	1000	+	.	gene_id "MSTRG.32751"; transcript_id "MSTRG.32751.97"; exon_number "1";
chr11	StringTie	exon	68515028	68515166	1000	+	.	gene_id "MSTRG.32751"; transcript_id "MSTRG.32751.97"; exon_number "2";
chr11	StringTie	exon	68519501	68519651	1000	+	.	gene_id "MSTRG.32751"; transcript_id "MSTRG.32751.97"; exon_number "3";
chr11	StringTie	exon	68544838	68545024	1000	+	.	gene_id "MSTRG.32751"; transcript_id "MSTRG.32751.97"; exon_number "4";
chr11	StringTie	exon	68548067	68548204	1000	+	.	gene_id "MSTRG.32751"; transcript_id "MSTRG.32751.97"; exon_number "5";
chr11	StringTie	exon	68551121	68551186	1000	+	.	gene_id "MSTRG.32751"; transcript_id "MSTRG.32751.97"; exon_number "6";
chr11	StringTie	exon	68554145	68554257	1000	+	.	gene_id "MSTRG.32751"; transcript_id "MSTRG.32751.97"; exon_number "7";
chr11	StringTie	exon	68558566	68558679	1000	+	.	gene_id "MSTRG.32751"; transcript_id "MSTRG.32751.97"; exon_number "8";
chr11	StringTie	exon	68564303	68564432	1000	+	.	gene_id "MSTRG.32751"; transcript_id "MSTRG.32751.97"; exon_number "9";
chr11	StringTie	exon	68567014	68567166	1000	+	.	gene_id "MSTRG.32751"; transcript_id "MSTRG.32751.97"; exon_number "10";
chr11	StringTie	exon	68569748	68569897	1000	+	.	gene_id "MSTRG.32751"; transcript_id "MSTRG.32751.97"; exon_number "11";
chr11	StringTie	exon	68571040	68571104	1000	+	.	gene_id "MSTRG.32751"; transcript_id "MSTRG.32751.97"; exon_number "12";
chr11	StringTie	exon	68574109	68574224	1000	+	.	gene_id "MSTRG.32751"; transcript_id "MSTRG.32751.97"; exon_number "13";
chr11	StringTie	exon	68575958	68576043	1000	+	.	gene_id "MSTRG.32751"; transcript_id "MSTRG.32751.97"; exon_number "14";
chr11	StringTie	exon	68583043	68583129	1000	+	.	gene_id "MSTRG.32751"; transcript_id "MSTRG.32751.97"; exon_number "15";
chr11	StringTie	exon	68587927	68588024	1000	+	.	gene_id "MSTRG.32751"; transcript_id "MSTRG.32751.97"; exon_number "16";
chr11	StringTie	exon	68590660	68590714	1000	+	.	gene_id "MSTRG.32751"; transcript_id "MSTRG.32751.97"; exon_number "17";
chr11	StringTie	exon	68591576	68591706	1000	+	.	gene_id "MSTRG.32751"; transcript_id "MSTRG.32751.97"; exon_number "18";
chr11	StringTie	exon	68596097	68596218	1000	+	.	gene_id "MSTRG.32751"; transcript_id "MSTRG.32751.97"; exon_number "19";
chr11	StringTie	exon	68600341	68600494	1000	+	.	gene_id "MSTRG.32751"; transcript_id "MSTRG.32751.97"; exon_number "20";
chr11	StringTie	exon	68601863	68601969	1000	+	.	gene_id "MSTRG.32751"; transcript_id "MSTRG.32751.97"; exon_number "21";
chr11	StringTie	exon	68603342	68603492	1000	+	.	gene_id "MSTRG.32751"; transcript_id "MSTRG.32751.97"; exon_number "22";
chr11	StringTie	exon	68609904	68610023	1000	+	.	gene_id "MSTRG.32751"; transcript_id "MSTRG.32751.97"; exon_number "23";
chr11	StringTie	exon	68613066	68615368	1000	+	.	gene_id "MSTRG.32751"; transcript_id "MSTRG.32751.97"; exon_number "24";
chr11	StringTie	transcript	68505129	68615334	1000	+	.	gene_id "MSTRG.32751"; transcript_id "MSTRG.32751.98";
chr11	StringTie	exon	68505129	68505271	1000	+	.	gene_id "MSTRG.32751"; transcript_id "MSTRG.32751.98"; exon_number "1";
chr11	StringTie	exon	68519501	68519651	1000	+	.	gene_id "MSTRG.32751"; transcript_id "MSTRG.32751.98"; exon_number "2";
chr11	StringTie	exon	68537659	68537891	1000	+	.	gene_id "MSTRG.32751"; transcript_id "MSTRG.32751.98"; exon_number "3";
chr11	StringTie	exon	68544838	68545024	1000	+	.	gene_id "MSTRG.32751"; transcript_id "MSTRG.32751.98"; exon_number "4";
chr11	StringTie	exon	68548067	68548204	1000	+	.	gene_id "MSTRG.32751"; transcript_id "MSTRG.32751.98"; exon_number "5";
chr11	StringTie	exon	68551121	68551186	1000	+	.	gene_id "MSTRG.32751"; transcript_id "MSTRG.32751.98"; exon_number "6";
chr11	StringTie	exon	68554145	68554257	1000	+	.	gene_id "MSTRG.32751"; transcript_id "MSTRG.32751.98"; exon_number "7";
chr11	StringTie	exon	68558566	68558679	1000	+	.	gene_id "MSTRG.32751"; transcript_id "MSTRG.32751.98"; exon_number "8";
chr11	StringTie	exon	68564303	68564432	1000	+	.	gene_id "MSTRG.32751"; transcript_id "MSTRG.32751.98"; exon_number "9";
chr11	StringTie	exon	68567014	68567166	1000	+	.	gene_id "MSTRG.32751"; transcript_id "MSTRG.32751.98"; exon_number "10";
chr11	StringTie	exon	68569748	68569897	1000	+	.	gene_id "MSTRG.32751"; transcript_id "MSTRG.32751.98"; exon_number "11";
chr11	StringTie	exon	68571040	68571104	1000	+	.	gene_id "MSTRG.32751"; transcript_id "MSTRG.32751.98"; exon_number "12";
chr11	StringTie	exon	68574109	68574224	1000	+	.	gene_id "MSTRG.32751"; transcript_id "MSTRG.32751.98"; exon_number "13";
chr11	StringTie	exon	68575958	68576043	1000	+	.	gene_id "MSTRG.32751"; transcript_id "MSTRG.32751.98"; exon_number "14";
chr11	StringTie	exon	68583043	68583129	1000	+	.	gene_id "MSTRG.32751"; transcript_id "MSTRG.32751.98"; exon_number "15";
chr11	StringTie	exon	68587945	68588024	1000	+	.	gene_id "MSTRG.32751"; transcript_id "MSTRG.32751.98"; exon_number "16";
chr11	StringTie	exon	68590660	68590714	1000	+	.	gene_id "MSTRG.32751"; transcript_id "MSTRG.32751.98"; exon_number "17";
chr11	StringTie	exon	68591576	68591706	1000	+	.	gene_id "MSTRG.32751"; transcript_id "MSTRG.32751.98"; exon_number "18";
chr11	StringTie	exon	68596097	68596218	1000	+	.	gene_id "MSTRG.32751"; transcript_id "MSTRG.32751.98"; exon_number "19";
chr11	StringTie	exon	68600341	68600494	1000	+	.	gene_id "MSTRG.32751"; transcript_id "MSTRG.32751.98"; exon_number "20";
chr11	StringTie	exon	68601863	68601969	1000	+	.	gene_id "MSTRG.32751"; transcript_id "MSTRG.32751.98"; exon_number "21";
chr11	StringTie	exon	68603342	68603492	1000	+	.	gene_id "MSTRG.32751"; transcript_id "MSTRG.32751.98"; exon_number "22";
chr11	StringTie	exon	68609904	68610023	1000	+	.	gene_id "MSTRG.32751"; transcript_id "MSTRG.32751.98"; exon_number "23";
chr11	StringTie	exon	68613066	68615334	1000	+	.	gene_id "MSTRG.32751"; transcript_id "MSTRG.32751.98"; exon_number "24";
chr11	StringTie	transcript	68505132	68615334	1000	+	.	gene_id "MSTRG.32751"; transcript_id "MSTRG.32751.99";
chr11	StringTie	exon	68505132	68505271	1000	+	.	gene_id "MSTRG.32751"; transcript_id "MSTRG.32751.99"; exon_number "1";
chr11	StringTie	exon	68515028	68515166	1000	+	.	gene_id "MSTRG.32751"; transcript_id "MSTRG.32751.99"; exon_number "2";
chr11	StringTie	exon	68519501	68519651	1000	+	.	gene_id "MSTRG.32751"; transcript_id "MSTRG.32751.99"; exon_number "3";
chr11	StringTie	exon	68522494	68522689	1000	+	.	gene_id "MSTRG.32751"; transcript_id "MSTRG.32751.99"; exon_number "4";
chr11	StringTie	exon	68537659	68537891	1000	+	.	gene_id "MSTRG.32751"; transcript_id "MSTRG.32751.99"; exon_number "5";
chr11	StringTie	exon	68544838	68545024	1000	+	.	gene_id "MSTRG.32751"; transcript_id "MSTRG.32751.99"; exon_number "6";
chr11	StringTie	exon	68548067	68548204	1000	+	.	gene_id "MSTRG.32751"; transcript_id "MSTRG.32751.99"; exon_number "7";
chr11	StringTie	exon	68551121	68551186	1000	+	.	gene_id "MSTRG.32751"; transcript_id "MSTRG.32751.99"; exon_number "8";
chr11	StringTie	exon	68554145	68554257	1000	+	.	gene_id "MSTRG.32751"; transcript_id "MSTRG.32751.99"; exon_number "9";
chr11	StringTie	exon	68558566	68558679	1000	+	.	gene_id "MSTRG.32751"; transcript_id "MSTRG.32751.99"; exon_number "10";
chr11	StringTie	exon	68564303	68564432	1000	+	.	gene_id "MSTRG.32751"; transcript_id "MSTRG.32751.99"; exon_number "11";
chr11	StringTie	exon	68567014	68567166	1000	+	.	gene_id "MSTRG.32751"; transcript_id "MSTRG.32751.99"; exon_number "12";
chr11	StringTie	exon	68569748	68569897	1000	+	.	gene_id "MSTRG.32751"; transcript_id "MSTRG.32751.99"; exon_number "13";
chr11	StringTie	exon	68571040	68571104	1000	+	.	gene_id "MSTRG.32751"; transcript_id "MSTRG.32751.99"; exon_number "14";
chr11	StringTie	exon	68574109	68574224	1000	+	.	gene_id "MSTRG.32751"; transcript_id "MSTRG.32751.99"; exon_number "15";
chr11	StringTie	exon	68575958	68576043	1000	+	.	gene_id "MSTRG.32751"; transcript_id "MSTRG.32751.99"; exon_number "16";
chr11	StringTie	exon	68583043	68583129	1000	+	.	gene_id "MSTRG.32751"; transcript_id "MSTRG.32751.99"; exon_number "17";
chr11	StringTie	exon	68587978	68588024	1000	+	.	gene_id "MSTRG.32751"; transcript_id "MSTRG.32751.99"; exon_number "18";
chr11	StringTie	exon	68590660	68590714	1000	+	.	gene_id "MSTRG.32751"; transcript_id "MSTRG.32751.99"; exon_number "19";
chr11	StringTie	exon	68591576	68591706	1000	+	.	gene_id "MSTRG.32751"; transcript_id "MSTRG.32751.99"; exon_number "20";
chr11	StringTie	exon	68596097	68596218	1000	+	.	gene_id "MSTRG.32751"; transcript_id "MSTRG.32751.99"; exon_number "21";
chr11	StringTie	exon	68600341	68600494	1000	+	.	gene_id "MSTRG.32751"; transcript_id "MSTRG.32751.99"; exon_number "22";
chr11	StringTie	exon	68601863	68601969	1000	+	.	gene_id "MSTRG.32751"; transcript_id "MSTRG.32751.99"; exon_number "23";
chr11	StringTie	exon	68603342	68603492	1000	+	.	gene_id "MSTRG.32751"; transcript_id "MSTRG.32751.99"; exon_number "24";
chr11	StringTie	exon	68609904	68610023	1000	+	.	gene_id "MSTRG.32751"; transcript_id "MSTRG.32751.99"; exon_number "25";
chr11	StringTie	exon	68613066	68615334	1000	+	.	gene_id "MSTRG.32751"; transcript_id "MSTRG.32751.99"; exon_number "26";
chr11	StringTie	transcript	68488609	68488840	1000	-	.	gene_id "MSTRG.32752"; transcript_id "ENST00000531434"; gene_name "NDUFA3P2"; ref_gene_id "ENSG00000254856";
chr11	StringTie	exon	68488609	68488840	1000	-	.	gene_id "MSTRG.32752"; transcript_id "ENST00000531434"; exon_number "1"; gene_name "NDUFA3P2"; ref_gene_id "ENSG00000254856";
chr11	StringTie	transcript	68615792	68616711	1000	-	.	gene_id "MSTRG.32753"; transcript_id "ENST00000564469"; gene_name "CTD-2007L18.5"; ref_gene_id "ENSG00000260808";
chr11	StringTie	exon	68615792	68616019	1000	-	.	gene_id "MSTRG.32753"; transcript_id "ENST00000564469"; exon_number "1"; gene_name "CTD-2007L18.5"; ref_gene_id "ENSG00000260808";
chr11	StringTie	exon	68616189	68616286	1000	-	.	gene_id "MSTRG.32753"; transcript_id "ENST00000564469"; exon_number "2"; gene_name "CTD-2007L18.5"; ref_gene_id "ENSG00000260808";
chr11	StringTie	exon	68616475	68616711	1000	-	.	gene_id "MSTRG.32753"; transcript_id "ENST00000564469"; exon_number "3"; gene_name "CTD-2007L18.5"; ref_gene_id "ENSG00000260808";
chr11	StringTie	transcript	68612899	68616230	1000	-	.	gene_id "MSTRG.32753"; transcript_id "ENST00000565199"; gene_name "CTD-2007L18.5"; ref_gene_id "ENSG00000260808";
chr11	StringTie	exon	68612899	68613221	1000	-	.	gene_id "MSTRG.32753"; transcript_id "ENST00000565199"; exon_number "1"; gene_name "CTD-2007L18.5"; ref_gene_id "ENSG00000260808";
chr11	StringTie	exon	68615882	68616019	1000	-	.	gene_id "MSTRG.32753"; transcript_id "ENST00000565199"; exon_number "2"; gene_name "CTD-2007L18.5"; ref_gene_id "ENSG00000260808";
chr11	StringTie	exon	68616189	68616230	1000	-	.	gene_id "MSTRG.32753"; transcript_id "ENST00000565199"; exon_number "3"; gene_name "CTD-2007L18.5"; ref_gene_id "ENSG00000260808";
chr11	StringTie	transcript	68615745	68616447	1000	-	.	gene_id "MSTRG.32753"; transcript_id "ENST00000565473"; gene_name "CTD-2007L18.5"; ref_gene_id "ENSG00000260808";
chr11	StringTie	exon	68615745	68616019	1000	-	.	gene_id "MSTRG.32753"; transcript_id "ENST00000565473"; exon_number "1"; gene_name "CTD-2007L18.5"; ref_gene_id "ENSG00000260808";
chr11	StringTie	exon	68616189	68616447	1000	-	.	gene_id "MSTRG.32753"; transcript_id "ENST00000565473"; exon_number "2"; gene_name "CTD-2007L18.5"; ref_gene_id "ENSG00000260808";
chr11	StringTie	transcript	68606403	68618101	1000	-	.	gene_id "MSTRG.32753"; transcript_id "MSTRG.32753.1";
chr11	StringTie	exon	68606403	68606760	1000	-	.	gene_id "MSTRG.32753"; transcript_id "MSTRG.32753.1"; exon_number "1";
chr11	StringTie	exon	68615882	68618101	1000	-	.	gene_id "MSTRG.32753"; transcript_id "MSTRG.32753.1"; exon_number "2";
chr11	StringTie	transcript	68609960	68617679	1000	-	.	gene_id "MSTRG.32753"; transcript_id "MSTRG.32753.2";
chr11	StringTie	exon	68609960	68613221	1000	-	.	gene_id "MSTRG.32753"; transcript_id "MSTRG.32753.2"; exon_number "1";
chr11	StringTie	exon	68615882	68616019	1000	-	.	gene_id "MSTRG.32753"; transcript_id "MSTRG.32753.2"; exon_number "2";
chr11	StringTie	exon	68616189	68616286	1000	-	.	gene_id "MSTRG.32753"; transcript_id "MSTRG.32753.2"; exon_number "3";
chr11	StringTie	exon	68616475	68616904	1000	-	.	gene_id "MSTRG.32753"; transcript_id "MSTRG.32753.2"; exon_number "4";
chr11	StringTie	exon	68617559	68617679	1000	-	.	gene_id "MSTRG.32753"; transcript_id "MSTRG.32753.2"; exon_number "5";
chr11	StringTie	transcript	68612899	68632760	1000	-	.	gene_id "MSTRG.32753"; transcript_id "MSTRG.32753.3";
chr11	StringTie	exon	68612899	68613221	1000	-	.	gene_id "MSTRG.32753"; transcript_id "MSTRG.32753.3"; exon_number "1";
chr11	StringTie	exon	68615882	68616019	1000	-	.	gene_id "MSTRG.32753"; transcript_id "MSTRG.32753.3"; exon_number "2";
chr11	StringTie	exon	68616189	68616904	1000	-	.	gene_id "MSTRG.32753"; transcript_id "MSTRG.32753.3"; exon_number "3";
chr11	StringTie	exon	68632534	68632760	1000	-	.	gene_id "MSTRG.32753"; transcript_id "MSTRG.32753.3"; exon_number "4";
chr11	StringTie	transcript	68613668	68615334	1000	-	.	gene_id "MSTRG.32754"; transcript_id "MSTRG.32754.1";
chr11	StringTie	exon	68613668	68613860	1000	-	.	gene_id "MSTRG.32754"; transcript_id "MSTRG.32754.1"; exon_number "1";
chr11	StringTie	exon	68614551	68614970	1000	-	.	gene_id "MSTRG.32754"; transcript_id "MSTRG.32754.1"; exon_number "2";
chr11	StringTie	exon	68615013	68615334	1000	-	.	gene_id "MSTRG.32754"; transcript_id "MSTRG.32754.1"; exon_number "3";
chr11	StringTie	transcript	68619636	68619910	1000	.	.	gene_id "MSTRG.32755"; transcript_id "MSTRG.32755.1";
chr11	StringTie	exon	68619636	68619910	1000	.	.	gene_id "MSTRG.32755"; transcript_id "MSTRG.32755.1"; exon_number "1";
chr11	StringTie	transcript	68622706	68639551	1000	+	.	gene_id "MSTRG.32756"; transcript_id "MSTRG.32756.1";
chr11	StringTie	exon	68622706	68623347	1000	+	.	gene_id "MSTRG.32756"; transcript_id "MSTRG.32756.1"; exon_number "1";
chr11	StringTie	exon	68626496	68639551	1000	+	.	gene_id "MSTRG.32756"; transcript_id "MSTRG.32756.1"; exon_number "2";
chr11	StringTie	transcript	68623094	68630261	1000	+	.	gene_id "MSTRG.32756"; transcript_id "MSTRG.32756.2";
chr11	StringTie	exon	68623094	68623347	1000	+	.	gene_id "MSTRG.32756"; transcript_id "MSTRG.32756.2"; exon_number "1";
chr11	StringTie	exon	68629916	68630261	1000	+	.	gene_id "MSTRG.32756"; transcript_id "MSTRG.32756.2"; exon_number "2";
chr11	StringTie	transcript	68635061	68639479	1000	+	.	gene_id "MSTRG.32756"; transcript_id "MSTRG.32756.3";
chr11	StringTie	exon	68635061	68637640	1000	+	.	gene_id "MSTRG.32756"; transcript_id "MSTRG.32756.3"; exon_number "1";
chr11	StringTie	exon	68637742	68639479	1000	+	.	gene_id "MSTRG.32756"; transcript_id "MSTRG.32756.3"; exon_number "2";
chr11	StringTie	transcript	68639989	68656605	1000	+	.	gene_id "MSTRG.32757"; transcript_id "MSTRG.32757.1";
chr11	StringTie	exon	68639989	68656605	1000	+	.	gene_id "MSTRG.32757"; transcript_id "MSTRG.32757.1"; exon_number "1";
chr11	StringTie	transcript	68639989	68651596	1000	-	.	gene_id "MSTRG.32758"; transcript_id "MSTRG.32758.1";
chr11	StringTie	exon	68639989	68647805	1000	-	.	gene_id "MSTRG.32758"; transcript_id "MSTRG.32758.1"; exon_number "1";
chr11	StringTie	exon	68649883	68651147	1000	-	.	gene_id "MSTRG.32758"; transcript_id "MSTRG.32758.1"; exon_number "2";
chr11	StringTie	exon	68651554	68651596	1000	-	.	gene_id "MSTRG.32758"; transcript_id "MSTRG.32758.1"; exon_number "3";
chr11	StringTie	transcript	68639995	68651272	1000	-	.	gene_id "MSTRG.32758"; transcript_id "MSTRG.32758.2";
chr11	StringTie	exon	68639995	68644307	1000	-	.	gene_id "MSTRG.32758"; transcript_id "MSTRG.32758.2"; exon_number "1";
chr11	StringTie	exon	68646160	68647805	1000	-	.	gene_id "MSTRG.32758"; transcript_id "MSTRG.32758.2"; exon_number "2";
chr11	StringTie	exon	68649883	68651272	1000	-	.	gene_id "MSTRG.32758"; transcript_id "MSTRG.32758.2"; exon_number "3";
chr11	StringTie	transcript	68640001	68651271	1000	-	.	gene_id "MSTRG.32758"; transcript_id "MSTRG.32758.3";
chr11	StringTie	exon	68640001	68644307	1000	-	.	gene_id "MSTRG.32758"; transcript_id "MSTRG.32758.3"; exon_number "1";
chr11	StringTie	exon	68646160	68647805	1000	-	.	gene_id "MSTRG.32758"; transcript_id "MSTRG.32758.3"; exon_number "2";
chr11	StringTie	exon	68649883	68651147	1000	-	.	gene_id "MSTRG.32758"; transcript_id "MSTRG.32758.3"; exon_number "3";
chr11	StringTie	exon	68651243	68651271	1000	-	.	gene_id "MSTRG.32758"; transcript_id "MSTRG.32758.3"; exon_number "4";
chr11	StringTie	transcript	68658022	68662246	1000	.	.	gene_id "MSTRG.32759"; transcript_id "MSTRG.32759.1";
chr11	StringTie	exon	68658022	68662246	1000	.	.	gene_id "MSTRG.32759"; transcript_id "MSTRG.32759.1"; exon_number "1";
chr1	StringTie	transcript	40600971	40601533	1000	.	.	gene_id "MSTRG.3276"; transcript_id "MSTRG.3276.1";
chr1	StringTie	exon	40600971	40601533	1000	.	.	gene_id "MSTRG.3276"; transcript_id "MSTRG.3276.1"; exon_number "1";
chr11	StringTie	transcript	68665396	68670810	1000	-	.	gene_id "MSTRG.32760"; transcript_id "MSTRG.32760.1";
chr11	StringTie	exon	68665396	68668841	1000	-	.	gene_id "MSTRG.32760"; transcript_id "MSTRG.32760.1"; exon_number "1";
chr11	StringTie	exon	68669176	68669371	1000	-	.	gene_id "MSTRG.32760"; transcript_id "MSTRG.32760.1"; exon_number "2";
chr11	StringTie	exon	68669853	68670047	1000	-	.	gene_id "MSTRG.32760"; transcript_id "MSTRG.32760.1"; exon_number "3";
chr11	StringTie	exon	68670737	68670810	1000	-	.	gene_id "MSTRG.32760"; transcript_id "MSTRG.32760.1"; exon_number "4";
chr11	StringTie	transcript	68668473	68669874	1000	-	.	gene_id "MSTRG.32760"; transcript_id "MSTRG.32760.10";
chr11	StringTie	exon	68668473	68668841	1000	-	.	gene_id "MSTRG.32760"; transcript_id "MSTRG.32760.10"; exon_number "1";
chr11	StringTie	exon	68669176	68669219	1000	-	.	gene_id "MSTRG.32760"; transcript_id "MSTRG.32760.10"; exon_number "2";
chr11	StringTie	exon	68669853	68669874	1000	-	.	gene_id "MSTRG.32760"; transcript_id "MSTRG.32760.10"; exon_number "3";
chr11	StringTie	transcript	68668555	68670066	1000	-	.	gene_id "MSTRG.32760"; transcript_id "MSTRG.32760.11";
chr11	StringTie	exon	68668555	68668841	1000	-	.	gene_id "MSTRG.32760"; transcript_id "MSTRG.32760.11"; exon_number "1";
chr11	StringTie	exon	68669176	68669396	1000	-	.	gene_id "MSTRG.32760"; transcript_id "MSTRG.32760.11"; exon_number "2";
chr11	StringTie	exon	68669853	68670066	1000	-	.	gene_id "MSTRG.32760"; transcript_id "MSTRG.32760.11"; exon_number "3";
chr11	StringTie	transcript	68666337	68670373	1000	-	.	gene_id "MSTRG.32760"; transcript_id "MSTRG.32760.2";
chr11	StringTie	exon	68666337	68666816	1000	-	.	gene_id "MSTRG.32760"; transcript_id "MSTRG.32760.2"; exon_number "1";
chr11	StringTie	exon	68668460	68668841	1000	-	.	gene_id "MSTRG.32760"; transcript_id "MSTRG.32760.2"; exon_number "2";
chr11	StringTie	exon	68669176	68669371	1000	-	.	gene_id "MSTRG.32760"; transcript_id "MSTRG.32760.2"; exon_number "3";
chr11	StringTie	exon	68669853	68670373	1000	-	.	gene_id "MSTRG.32760"; transcript_id "MSTRG.32760.2"; exon_number "4";
chr11	StringTie	transcript	68668108	68670288	1000	-	.	gene_id "MSTRG.32760"; transcript_id "MSTRG.32760.3";
chr11	StringTie	exon	68668108	68668984	1000	-	.	gene_id "MSTRG.32760"; transcript_id "MSTRG.32760.3"; exon_number "1";
chr11	StringTie	exon	68669176	68669371	1000	-	.	gene_id "MSTRG.32760"; transcript_id "MSTRG.32760.3"; exon_number "2";
chr11	StringTie	exon	68669692	68670288	1000	-	.	gene_id "MSTRG.32760"; transcript_id "MSTRG.32760.3"; exon_number "3";
chr11	StringTie	transcript	68668239	68670127	1000	-	.	gene_id "MSTRG.32760"; transcript_id "MSTRG.32760.4";
chr11	StringTie	exon	68668239	68668984	1000	-	.	gene_id "MSTRG.32760"; transcript_id "MSTRG.32760.4"; exon_number "1";
chr11	StringTie	exon	68669176	68670127	1000	-	.	gene_id "MSTRG.32760"; transcript_id "MSTRG.32760.4"; exon_number "2";
chr11	StringTie	transcript	68668239	68669880	1000	-	.	gene_id "MSTRG.32760"; transcript_id "MSTRG.32760.5";
chr11	StringTie	exon	68668239	68668841	1000	-	.	gene_id "MSTRG.32760"; transcript_id "MSTRG.32760.5"; exon_number "1";
chr11	StringTie	exon	68669176	68669368	1000	-	.	gene_id "MSTRG.32760"; transcript_id "MSTRG.32760.5"; exon_number "2";
chr11	StringTie	exon	68669692	68669880	1000	-	.	gene_id "MSTRG.32760"; transcript_id "MSTRG.32760.5"; exon_number "3";
chr11	StringTie	transcript	68668240	68670309	1000	-	.	gene_id "MSTRG.32760"; transcript_id "MSTRG.32760.6";
chr11	StringTie	exon	68668240	68668841	1000	-	.	gene_id "MSTRG.32760"; transcript_id "MSTRG.32760.6"; exon_number "1";
chr11	StringTie	exon	68669176	68669371	1000	-	.	gene_id "MSTRG.32760"; transcript_id "MSTRG.32760.6"; exon_number "2";
chr11	StringTie	exon	68669853	68669906	1000	-	.	gene_id "MSTRG.32760"; transcript_id "MSTRG.32760.6"; exon_number "3";
chr11	StringTie	exon	68670013	68670309	1000	-	.	gene_id "MSTRG.32760"; transcript_id "MSTRG.32760.6"; exon_number "4";
chr11	StringTie	transcript	68668243	68669977	1000	-	.	gene_id "MSTRG.32760"; transcript_id "MSTRG.32760.7";
chr11	StringTie	exon	68668243	68668841	1000	-	.	gene_id "MSTRG.32760"; transcript_id "MSTRG.32760.7"; exon_number "1";
chr11	StringTie	exon	68669176	68669371	1000	-	.	gene_id "MSTRG.32760"; transcript_id "MSTRG.32760.7"; exon_number "2";
chr11	StringTie	exon	68669692	68669977	1000	-	.	gene_id "MSTRG.32760"; transcript_id "MSTRG.32760.7"; exon_number "3";
chr11	StringTie	transcript	68668386	68670196	1000	-	.	gene_id "MSTRG.32760"; transcript_id "MSTRG.32760.8";
chr11	StringTie	exon	68668386	68668984	1000	-	.	gene_id "MSTRG.32760"; transcript_id "MSTRG.32760.8"; exon_number "1";
chr11	StringTie	exon	68669176	68669371	1000	-	.	gene_id "MSTRG.32760"; transcript_id "MSTRG.32760.8"; exon_number "2";
chr11	StringTie	exon	68669853	68670196	1000	-	.	gene_id "MSTRG.32760"; transcript_id "MSTRG.32760.8"; exon_number "3";
chr11	StringTie	transcript	68668394	68670263	1000	-	.	gene_id "MSTRG.32760"; transcript_id "MSTRG.32760.9";
chr11	StringTie	exon	68668394	68668841	1000	-	.	gene_id "MSTRG.32760"; transcript_id "MSTRG.32760.9"; exon_number "1";
chr11	StringTie	exon	68669176	68669368	1000	-	.	gene_id "MSTRG.32760"; transcript_id "MSTRG.32760.9"; exon_number "2";
chr11	StringTie	exon	68669853	68670263	1000	-	.	gene_id "MSTRG.32760"; transcript_id "MSTRG.32760.9"; exon_number "3";
chr11	StringTie	transcript	68684475	68691175	1000	+	.	gene_id "MSTRG.32761"; transcript_id "ENST00000265643"; gene_name "GAL"; ref_gene_id "ENSG00000069482";
chr11	StringTie	exon	68684475	68684732	1000	+	.	gene_id "MSTRG.32761"; transcript_id "ENST00000265643"; exon_number "1"; gene_name "GAL"; ref_gene_id "ENSG00000069482";
chr11	StringTie	exon	68684924	68685004	1000	+	.	gene_id "MSTRG.32761"; transcript_id "ENST00000265643"; exon_number "2"; gene_name "GAL"; ref_gene_id "ENSG00000069482";
chr11	StringTie	exon	68685594	68685648	1000	+	.	gene_id "MSTRG.32761"; transcript_id "ENST00000265643"; exon_number "3"; gene_name "GAL"; ref_gene_id "ENSG00000069482";
chr11	StringTie	exon	68688014	68688100	1000	+	.	gene_id "MSTRG.32761"; transcript_id "ENST00000265643"; exon_number "4"; gene_name "GAL"; ref_gene_id "ENSG00000069482";
chr11	StringTie	exon	68688849	68688926	1000	+	.	gene_id "MSTRG.32761"; transcript_id "ENST00000265643"; exon_number "5"; gene_name "GAL"; ref_gene_id "ENSG00000069482";
chr11	StringTie	exon	68690917	68691175	1000	+	.	gene_id "MSTRG.32761"; transcript_id "ENST00000265643"; exon_number "6"; gene_name "GAL"; ref_gene_id "ENSG00000069482";
chr11	StringTie	transcript	68683779	68684638	1000	+	.	gene_id "MSTRG.32761"; transcript_id "ENST00000538401"; gene_name "GAL"; ref_gene_id "ENSG00000069482";
chr11	StringTie	exon	68683779	68684126	1000	+	.	gene_id "MSTRG.32761"; transcript_id "ENST00000538401"; exon_number "1"; gene_name "GAL"; ref_gene_id "ENSG00000069482";
chr11	StringTie	exon	68684341	68684638	1000	+	.	gene_id "MSTRG.32761"; transcript_id "ENST00000538401"; exon_number "2"; gene_name "GAL"; ref_gene_id "ENSG00000069482";
chr11	StringTie	transcript	68669930	68691200	1000	+	.	gene_id "MSTRG.32761"; transcript_id "MSTRG.32761.1";
chr11	StringTie	exon	68669930	68670099	1000	+	.	gene_id "MSTRG.32761"; transcript_id "MSTRG.32761.1"; exon_number "1";
chr11	StringTie	exon	68683045	68683218	1000	+	.	gene_id "MSTRG.32761"; transcript_id "MSTRG.32761.1"; exon_number "2";
chr11	StringTie	exon	68684924	68685004	1000	+	.	gene_id "MSTRG.32761"; transcript_id "MSTRG.32761.1"; exon_number "3";
chr11	StringTie	exon	68685594	68685648	1000	+	.	gene_id "MSTRG.32761"; transcript_id "MSTRG.32761.1"; exon_number "4";
chr11	StringTie	exon	68688014	68688100	1000	+	.	gene_id "MSTRG.32761"; transcript_id "MSTRG.32761.1"; exon_number "5";
chr11	StringTie	exon	68688849	68688926	1000	+	.	gene_id "MSTRG.32761"; transcript_id "MSTRG.32761.1"; exon_number "6";
chr11	StringTie	exon	68690917	68691200	1000	+	.	gene_id "MSTRG.32761"; transcript_id "MSTRG.32761.1"; exon_number "7";
chr11	StringTie	transcript	68683059	68691175	1000	+	.	gene_id "MSTRG.32761"; transcript_id "MSTRG.32761.10";
chr11	StringTie	exon	68683059	68683218	1000	+	.	gene_id "MSTRG.32761"; transcript_id "MSTRG.32761.10"; exon_number "1";
chr11	StringTie	exon	68684521	68684732	1000	+	.	gene_id "MSTRG.32761"; transcript_id "MSTRG.32761.10"; exon_number "2";
chr11	StringTie	exon	68684924	68685004	1000	+	.	gene_id "MSTRG.32761"; transcript_id "MSTRG.32761.10"; exon_number "3";
chr11	StringTie	exon	68685594	68685648	1000	+	.	gene_id "MSTRG.32761"; transcript_id "MSTRG.32761.10"; exon_number "4";
chr11	StringTie	exon	68688014	68688100	1000	+	.	gene_id "MSTRG.32761"; transcript_id "MSTRG.32761.10"; exon_number "5";
chr11	StringTie	exon	68688849	68688926	1000	+	.	gene_id "MSTRG.32761"; transcript_id "MSTRG.32761.10"; exon_number "6";
chr11	StringTie	exon	68690917	68691175	1000	+	.	gene_id "MSTRG.32761"; transcript_id "MSTRG.32761.10"; exon_number "7";
chr11	StringTie	transcript	68683202	68691187	1000	+	.	gene_id "MSTRG.32761"; transcript_id "MSTRG.32761.11";
chr11	StringTie	exon	68683202	68683218	1000	+	.	gene_id "MSTRG.32761"; transcript_id "MSTRG.32761.11"; exon_number "1";
chr11	StringTie	exon	68684341	68684732	1000	+	.	gene_id "MSTRG.32761"; transcript_id "MSTRG.32761.11"; exon_number "2";
chr11	StringTie	exon	68684924	68685004	1000	+	.	gene_id "MSTRG.32761"; transcript_id "MSTRG.32761.11"; exon_number "3";
chr11	StringTie	exon	68685594	68685648	1000	+	.	gene_id "MSTRG.32761"; transcript_id "MSTRG.32761.11"; exon_number "4";
chr11	StringTie	exon	68687616	68688100	1000	+	.	gene_id "MSTRG.32761"; transcript_id "MSTRG.32761.11"; exon_number "5";
chr11	StringTie	exon	68688853	68688926	1000	+	.	gene_id "MSTRG.32761"; transcript_id "MSTRG.32761.11"; exon_number "6";
chr11	StringTie	exon	68690917	68691187	1000	+	.	gene_id "MSTRG.32761"; transcript_id "MSTRG.32761.11"; exon_number "7";
chr11	StringTie	transcript	68683386	68691231	1000	+	.	gene_id "MSTRG.32761"; transcript_id "MSTRG.32761.12";
chr11	StringTie	exon	68683386	68683490	1000	+	.	gene_id "MSTRG.32761"; transcript_id "MSTRG.32761.12"; exon_number "1";
chr11	StringTie	exon	68684341	68684732	1000	+	.	gene_id "MSTRG.32761"; transcript_id "MSTRG.32761.12"; exon_number "2";
chr11	StringTie	exon	68684924	68685004	1000	+	.	gene_id "MSTRG.32761"; transcript_id "MSTRG.32761.12"; exon_number "3";
chr11	StringTie	exon	68685594	68685648	1000	+	.	gene_id "MSTRG.32761"; transcript_id "MSTRG.32761.12"; exon_number "4";
chr11	StringTie	exon	68688014	68688100	1000	+	.	gene_id "MSTRG.32761"; transcript_id "MSTRG.32761.12"; exon_number "5";
chr11	StringTie	exon	68688849	68688926	1000	+	.	gene_id "MSTRG.32761"; transcript_id "MSTRG.32761.12"; exon_number "6";
chr11	StringTie	exon	68690917	68691231	1000	+	.	gene_id "MSTRG.32761"; transcript_id "MSTRG.32761.12"; exon_number "7";
chr11	StringTie	transcript	68683443	68691200	1000	+	.	gene_id "MSTRG.32761"; transcript_id "MSTRG.32761.13";
chr11	StringTie	exon	68683443	68683490	1000	+	.	gene_id "MSTRG.32761"; transcript_id "MSTRG.32761.13"; exon_number "1";
chr11	StringTie	exon	68684341	68684732	1000	+	.	gene_id "MSTRG.32761"; transcript_id "MSTRG.32761.13"; exon_number "2";
chr11	StringTie	exon	68684924	68685004	1000	+	.	gene_id "MSTRG.32761"; transcript_id "MSTRG.32761.13"; exon_number "3";
chr11	StringTie	exon	68685594	68685648	1000	+	.	gene_id "MSTRG.32761"; transcript_id "MSTRG.32761.13"; exon_number "4";
chr11	StringTie	exon	68688014	68688100	1000	+	.	gene_id "MSTRG.32761"; transcript_id "MSTRG.32761.13"; exon_number "5";
chr11	StringTie	exon	68688853	68688926	1000	+	.	gene_id "MSTRG.32761"; transcript_id "MSTRG.32761.13"; exon_number "6";
chr11	StringTie	exon	68690917	68691200	1000	+	.	gene_id "MSTRG.32761"; transcript_id "MSTRG.32761.13"; exon_number "7";
chr11	StringTie	transcript	68683487	68691193	1000	+	.	gene_id "MSTRG.32761"; transcript_id "MSTRG.32761.14";
chr11	StringTie	exon	68683487	68684126	1000	+	.	gene_id "MSTRG.32761"; transcript_id "MSTRG.32761.14"; exon_number "1";
chr11	StringTie	exon	68684341	68684732	1000	+	.	gene_id "MSTRG.32761"; transcript_id "MSTRG.32761.14"; exon_number "2";
chr11	StringTie	exon	68684924	68685004	1000	+	.	gene_id "MSTRG.32761"; transcript_id "MSTRG.32761.14"; exon_number "3";
chr11	StringTie	exon	68685594	68685648	1000	+	.	gene_id "MSTRG.32761"; transcript_id "MSTRG.32761.14"; exon_number "4";
chr11	StringTie	exon	68688014	68688100	1000	+	.	gene_id "MSTRG.32761"; transcript_id "MSTRG.32761.14"; exon_number "5";
chr11	StringTie	exon	68688853	68688926	1000	+	.	gene_id "MSTRG.32761"; transcript_id "MSTRG.32761.14"; exon_number "6";
chr11	StringTie	exon	68690917	68691193	1000	+	.	gene_id "MSTRG.32761"; transcript_id "MSTRG.32761.14"; exon_number "7";
chr11	StringTie	transcript	68683619	68691258	1000	+	.	gene_id "MSTRG.32761"; transcript_id "MSTRG.32761.15";
chr11	StringTie	exon	68683619	68684126	1000	+	.	gene_id "MSTRG.32761"; transcript_id "MSTRG.32761.15"; exon_number "1";
chr11	StringTie	exon	68684521	68684732	1000	+	.	gene_id "MSTRG.32761"; transcript_id "MSTRG.32761.15"; exon_number "2";
chr11	StringTie	exon	68684924	68685004	1000	+	.	gene_id "MSTRG.32761"; transcript_id "MSTRG.32761.15"; exon_number "3";
chr11	StringTie	exon	68685594	68685648	1000	+	.	gene_id "MSTRG.32761"; transcript_id "MSTRG.32761.15"; exon_number "4";
chr11	StringTie	exon	68688014	68688100	1000	+	.	gene_id "MSTRG.32761"; transcript_id "MSTRG.32761.15"; exon_number "5";
chr11	StringTie	exon	68688849	68688926	1000	+	.	gene_id "MSTRG.32761"; transcript_id "MSTRG.32761.15"; exon_number "6";
chr11	StringTie	exon	68690917	68691258	1000	+	.	gene_id "MSTRG.32761"; transcript_id "MSTRG.32761.15"; exon_number "7";
chr11	StringTie	transcript	68683725	68691191	1000	+	.	gene_id "MSTRG.32761"; transcript_id "MSTRG.32761.16";
chr11	StringTie	exon	68683725	68684126	1000	+	.	gene_id "MSTRG.32761"; transcript_id "MSTRG.32761.16"; exon_number "1";
chr11	StringTie	exon	68684341	68684732	1000	+	.	gene_id "MSTRG.32761"; transcript_id "MSTRG.32761.16"; exon_number "2";
chr11	StringTie	exon	68684924	68685004	1000	+	.	gene_id "MSTRG.32761"; transcript_id "MSTRG.32761.16"; exon_number "3";
chr11	StringTie	exon	68685594	68685648	1000	+	.	gene_id "MSTRG.32761"; transcript_id "MSTRG.32761.16"; exon_number "4";
chr11	StringTie	exon	68688014	68688100	1000	+	.	gene_id "MSTRG.32761"; transcript_id "MSTRG.32761.16"; exon_number "5";
chr11	StringTie	exon	68688849	68688926	1000	+	.	gene_id "MSTRG.32761"; transcript_id "MSTRG.32761.16"; exon_number "6";
chr11	StringTie	exon	68690917	68691191	1000	+	.	gene_id "MSTRG.32761"; transcript_id "MSTRG.32761.16"; exon_number "7";
chr11	StringTie	transcript	68683759	68691182	1000	+	.	gene_id "MSTRG.32761"; transcript_id "MSTRG.32761.17";
chr11	StringTie	exon	68683759	68684732	1000	+	.	gene_id "MSTRG.32761"; transcript_id "MSTRG.32761.17"; exon_number "1";
chr11	StringTie	exon	68684924	68685004	1000	+	.	gene_id "MSTRG.32761"; transcript_id "MSTRG.32761.17"; exon_number "2";
chr11	StringTie	exon	68685594	68685648	1000	+	.	gene_id "MSTRG.32761"; transcript_id "MSTRG.32761.17"; exon_number "3";
chr11	StringTie	exon	68687616	68687732	1000	+	.	gene_id "MSTRG.32761"; transcript_id "MSTRG.32761.17"; exon_number "4";
chr11	StringTie	exon	68688033	68688100	1000	+	.	gene_id "MSTRG.32761"; transcript_id "MSTRG.32761.17"; exon_number "5";
chr11	StringTie	exon	68688849	68688926	1000	+	.	gene_id "MSTRG.32761"; transcript_id "MSTRG.32761.17"; exon_number "6";
chr11	StringTie	exon	68690917	68691182	1000	+	.	gene_id "MSTRG.32761"; transcript_id "MSTRG.32761.17"; exon_number "7";
chr11	StringTie	transcript	68683779	68691182	1000	+	.	gene_id "MSTRG.32761"; transcript_id "MSTRG.32761.18";
chr11	StringTie	exon	68683779	68684126	1000	+	.	gene_id "MSTRG.32761"; transcript_id "MSTRG.32761.18"; exon_number "1";
chr11	StringTie	exon	68684341	68684732	1000	+	.	gene_id "MSTRG.32761"; transcript_id "MSTRG.32761.18"; exon_number "2";
chr11	StringTie	exon	68684924	68685004	1000	+	.	gene_id "MSTRG.32761"; transcript_id "MSTRG.32761.18"; exon_number "3";
chr11	StringTie	exon	68685594	68685648	1000	+	.	gene_id "MSTRG.32761"; transcript_id "MSTRG.32761.18"; exon_number "4";
chr11	StringTie	exon	68687616	68688100	1000	+	.	gene_id "MSTRG.32761"; transcript_id "MSTRG.32761.18"; exon_number "5";
chr11	StringTie	exon	68688849	68688926	1000	+	.	gene_id "MSTRG.32761"; transcript_id "MSTRG.32761.18"; exon_number "6";
chr11	StringTie	exon	68690917	68691182	1000	+	.	gene_id "MSTRG.32761"; transcript_id "MSTRG.32761.18"; exon_number "7";
chr11	StringTie	transcript	68683779	68691181	1000	+	.	gene_id "MSTRG.32761"; transcript_id "MSTRG.32761.19";
chr11	StringTie	exon	68683779	68684126	1000	+	.	gene_id "MSTRG.32761"; transcript_id "MSTRG.32761.19"; exon_number "1";
chr11	StringTie	exon	68684341	68684626	1000	+	.	gene_id "MSTRG.32761"; transcript_id "MSTRG.32761.19"; exon_number "2";
chr11	StringTie	exon	68684676	68684732	1000	+	.	gene_id "MSTRG.32761"; transcript_id "MSTRG.32761.19"; exon_number "3";
chr11	StringTie	exon	68684924	68685004	1000	+	.	gene_id "MSTRG.32761"; transcript_id "MSTRG.32761.19"; exon_number "4";
chr11	StringTie	exon	68685594	68685648	1000	+	.	gene_id "MSTRG.32761"; transcript_id "MSTRG.32761.19"; exon_number "5";
chr11	StringTie	exon	68688014	68688100	1000	+	.	gene_id "MSTRG.32761"; transcript_id "MSTRG.32761.19"; exon_number "6";
chr11	StringTie	exon	68688849	68688926	1000	+	.	gene_id "MSTRG.32761"; transcript_id "MSTRG.32761.19"; exon_number "7";
chr11	StringTie	exon	68690917	68691181	1000	+	.	gene_id "MSTRG.32761"; transcript_id "MSTRG.32761.19"; exon_number "8";
chr11	StringTie	transcript	68669930	68691182	1000	+	.	gene_id "MSTRG.32761"; transcript_id "MSTRG.32761.2";
chr11	StringTie	exon	68669930	68670099	1000	+	.	gene_id "MSTRG.32761"; transcript_id "MSTRG.32761.2"; exon_number "1";
chr11	StringTie	exon	68683045	68683218	1000	+	.	gene_id "MSTRG.32761"; transcript_id "MSTRG.32761.2"; exon_number "2";
chr11	StringTie	exon	68684676	68684732	1000	+	.	gene_id "MSTRG.32761"; transcript_id "MSTRG.32761.2"; exon_number "3";
chr11	StringTie	exon	68684924	68685004	1000	+	.	gene_id "MSTRG.32761"; transcript_id "MSTRG.32761.2"; exon_number "4";
chr11	StringTie	exon	68685594	68685648	1000	+	.	gene_id "MSTRG.32761"; transcript_id "MSTRG.32761.2"; exon_number "5";
chr11	StringTie	exon	68688014	68688100	1000	+	.	gene_id "MSTRG.32761"; transcript_id "MSTRG.32761.2"; exon_number "6";
chr11	StringTie	exon	68688849	68688926	1000	+	.	gene_id "MSTRG.32761"; transcript_id "MSTRG.32761.2"; exon_number "7";
chr11	StringTie	exon	68690917	68691182	1000	+	.	gene_id "MSTRG.32761"; transcript_id "MSTRG.32761.2"; exon_number "8";
chr11	StringTie	transcript	68683779	68691250	1000	+	.	gene_id "MSTRG.32761"; transcript_id "MSTRG.32761.20";
chr11	StringTie	exon	68683779	68684126	1000	+	.	gene_id "MSTRG.32761"; transcript_id "MSTRG.32761.20"; exon_number "1";
chr11	StringTie	exon	68684341	68684570	1000	+	.	gene_id "MSTRG.32761"; transcript_id "MSTRG.32761.20"; exon_number "2";
chr11	StringTie	exon	68684671	68684732	1000	+	.	gene_id "MSTRG.32761"; transcript_id "MSTRG.32761.20"; exon_number "3";
chr11	StringTie	exon	68684924	68685004	1000	+	.	gene_id "MSTRG.32761"; transcript_id "MSTRG.32761.20"; exon_number "4";
chr11	StringTie	exon	68685594	68685648	1000	+	.	gene_id "MSTRG.32761"; transcript_id "MSTRG.32761.20"; exon_number "5";
chr11	StringTie	exon	68688014	68688100	1000	+	.	gene_id "MSTRG.32761"; transcript_id "MSTRG.32761.20"; exon_number "6";
chr11	StringTie	exon	68688849	68688926	1000	+	.	gene_id "MSTRG.32761"; transcript_id "MSTRG.32761.20"; exon_number "7";
chr11	StringTie	exon	68690917	68691250	1000	+	.	gene_id "MSTRG.32761"; transcript_id "MSTRG.32761.20"; exon_number "8";
chr11	StringTie	transcript	68684273	68691250	1000	+	.	gene_id "MSTRG.32761"; transcript_id "MSTRG.32761.22";
chr11	StringTie	exon	68684273	68684570	1000	+	.	gene_id "MSTRG.32761"; transcript_id "MSTRG.32761.22"; exon_number "1";
chr11	StringTie	exon	68684671	68684732	1000	+	.	gene_id "MSTRG.32761"; transcript_id "MSTRG.32761.22"; exon_number "2";
chr11	StringTie	exon	68684924	68685004	1000	+	.	gene_id "MSTRG.32761"; transcript_id "MSTRG.32761.22"; exon_number "3";
chr11	StringTie	exon	68685594	68685648	1000	+	.	gene_id "MSTRG.32761"; transcript_id "MSTRG.32761.22"; exon_number "4";
chr11	StringTie	exon	68688014	68688100	1000	+	.	gene_id "MSTRG.32761"; transcript_id "MSTRG.32761.22"; exon_number "5";
chr11	StringTie	exon	68688853	68688926	1000	+	.	gene_id "MSTRG.32761"; transcript_id "MSTRG.32761.22"; exon_number "6";
chr11	StringTie	exon	68690917	68691250	1000	+	.	gene_id "MSTRG.32761"; transcript_id "MSTRG.32761.22"; exon_number "7";
chr11	StringTie	transcript	68684402	68691182	1000	+	.	gene_id "MSTRG.32761"; transcript_id "MSTRG.32761.23";
chr11	StringTie	exon	68684402	68684732	1000	+	.	gene_id "MSTRG.32761"; transcript_id "MSTRG.32761.23"; exon_number "1";
chr11	StringTie	exon	68684924	68685004	1000	+	.	gene_id "MSTRG.32761"; transcript_id "MSTRG.32761.23"; exon_number "2";
chr11	StringTie	exon	68685594	68685648	1000	+	.	gene_id "MSTRG.32761"; transcript_id "MSTRG.32761.23"; exon_number "3";
chr11	StringTie	exon	68687023	68688100	1000	+	.	gene_id "MSTRG.32761"; transcript_id "MSTRG.32761.23"; exon_number "4";
chr11	StringTie	exon	68688853	68688926	1000	+	.	gene_id "MSTRG.32761"; transcript_id "MSTRG.32761.23"; exon_number "5";
chr11	StringTie	exon	68690917	68691182	1000	+	.	gene_id "MSTRG.32761"; transcript_id "MSTRG.32761.23"; exon_number "6";
chr11	StringTie	transcript	68684433	68691182	1000	+	.	gene_id "MSTRG.32761"; transcript_id "MSTRG.32761.24";
chr11	StringTie	exon	68684433	68684732	1000	+	.	gene_id "MSTRG.32761"; transcript_id "MSTRG.32761.24"; exon_number "1";
chr11	StringTie	exon	68684924	68685004	1000	+	.	gene_id "MSTRG.32761"; transcript_id "MSTRG.32761.24"; exon_number "2";
chr11	StringTie	exon	68685594	68685648	1000	+	.	gene_id "MSTRG.32761"; transcript_id "MSTRG.32761.24"; exon_number "3";
chr11	StringTie	exon	68688014	68688100	1000	+	.	gene_id "MSTRG.32761"; transcript_id "MSTRG.32761.24"; exon_number "4";
chr11	StringTie	exon	68688853	68688926	1000	+	.	gene_id "MSTRG.32761"; transcript_id "MSTRG.32761.24"; exon_number "5";
chr11	StringTie	exon	68690919	68691182	1000	+	.	gene_id "MSTRG.32761"; transcript_id "MSTRG.32761.24"; exon_number "6";
chr11	StringTie	transcript	68684443	68691182	1000	+	.	gene_id "MSTRG.32761"; transcript_id "MSTRG.32761.25";
chr11	StringTie	exon	68684443	68684732	1000	+	.	gene_id "MSTRG.32761"; transcript_id "MSTRG.32761.25"; exon_number "1";
chr11	StringTie	exon	68685594	68685648	1000	+	.	gene_id "MSTRG.32761"; transcript_id "MSTRG.32761.25"; exon_number "2";
chr11	StringTie	exon	68688014	68688100	1000	+	.	gene_id "MSTRG.32761"; transcript_id "MSTRG.32761.25"; exon_number "3";
chr11	StringTie	exon	68688853	68688926	1000	+	.	gene_id "MSTRG.32761"; transcript_id "MSTRG.32761.25"; exon_number "4";
chr11	StringTie	exon	68690917	68691182	1000	+	.	gene_id "MSTRG.32761"; transcript_id "MSTRG.32761.25"; exon_number "5";
chr11	StringTie	transcript	68684521	68691175	1000	+	.	gene_id "MSTRG.32761"; transcript_id "MSTRG.32761.27";
chr11	StringTie	exon	68684521	68684626	1000	+	.	gene_id "MSTRG.32761"; transcript_id "MSTRG.32761.27"; exon_number "1";
chr11	StringTie	exon	68684676	68684732	1000	+	.	gene_id "MSTRG.32761"; transcript_id "MSTRG.32761.27"; exon_number "2";
chr11	StringTie	exon	68684924	68685004	1000	+	.	gene_id "MSTRG.32761"; transcript_id "MSTRG.32761.27"; exon_number "3";
chr11	StringTie	exon	68685594	68685648	1000	+	.	gene_id "MSTRG.32761"; transcript_id "MSTRG.32761.27"; exon_number "4";
chr11	StringTie	exon	68688014	68688100	1000	+	.	gene_id "MSTRG.32761"; transcript_id "MSTRG.32761.27"; exon_number "5";
chr11	StringTie	exon	68688853	68688926	1000	+	.	gene_id "MSTRG.32761"; transcript_id "MSTRG.32761.27"; exon_number "6";
chr11	StringTie	exon	68690917	68691175	1000	+	.	gene_id "MSTRG.32761"; transcript_id "MSTRG.32761.27"; exon_number "7";
chr11	StringTie	transcript	68684527	68691199	1000	+	.	gene_id "MSTRG.32761"; transcript_id "MSTRG.32761.28";
chr11	StringTie	exon	68684527	68684732	1000	+	.	gene_id "MSTRG.32761"; transcript_id "MSTRG.32761.28"; exon_number "1";
chr11	StringTie	exon	68685594	68685648	1000	+	.	gene_id "MSTRG.32761"; transcript_id "MSTRG.32761.28"; exon_number "2";
chr11	StringTie	exon	68688014	68688100	1000	+	.	gene_id "MSTRG.32761"; transcript_id "MSTRG.32761.28"; exon_number "3";
chr11	StringTie	exon	68688849	68688926	1000	+	.	gene_id "MSTRG.32761"; transcript_id "MSTRG.32761.28"; exon_number "4";
chr11	StringTie	exon	68690917	68691199	1000	+	.	gene_id "MSTRG.32761"; transcript_id "MSTRG.32761.28"; exon_number "5";
chr11	StringTie	transcript	68684548	68691182	1000	+	.	gene_id "MSTRG.32761"; transcript_id "MSTRG.32761.29";
chr11	StringTie	exon	68684548	68684732	1000	+	.	gene_id "MSTRG.32761"; transcript_id "MSTRG.32761.29"; exon_number "1";
chr11	StringTie	exon	68684924	68685004	1000	+	.	gene_id "MSTRG.32761"; transcript_id "MSTRG.32761.29"; exon_number "2";
chr11	StringTie	exon	68685594	68685648	1000	+	.	gene_id "MSTRG.32761"; transcript_id "MSTRG.32761.29"; exon_number "3";
chr11	StringTie	exon	68688014	68688100	1000	+	.	gene_id "MSTRG.32761"; transcript_id "MSTRG.32761.29"; exon_number "4";
chr11	StringTie	exon	68688853	68688925	1000	+	.	gene_id "MSTRG.32761"; transcript_id "MSTRG.32761.29"; exon_number "5";
chr11	StringTie	exon	68690917	68691182	1000	+	.	gene_id "MSTRG.32761"; transcript_id "MSTRG.32761.29"; exon_number "6";
chr11	StringTie	transcript	68677448	68691225	1000	+	.	gene_id "MSTRG.32761"; transcript_id "MSTRG.32761.3";
chr11	StringTie	exon	68677448	68683218	1000	+	.	gene_id "MSTRG.32761"; transcript_id "MSTRG.32761.3"; exon_number "1";
chr11	StringTie	exon	68684341	68684732	1000	+	.	gene_id "MSTRG.32761"; transcript_id "MSTRG.32761.3"; exon_number "2";
chr11	StringTie	exon	68684924	68685004	1000	+	.	gene_id "MSTRG.32761"; transcript_id "MSTRG.32761.3"; exon_number "3";
chr11	StringTie	exon	68685594	68685648	1000	+	.	gene_id "MSTRG.32761"; transcript_id "MSTRG.32761.3"; exon_number "4";
chr11	StringTie	exon	68688014	68688100	1000	+	.	gene_id "MSTRG.32761"; transcript_id "MSTRG.32761.3"; exon_number "5";
chr11	StringTie	exon	68688849	68688926	1000	+	.	gene_id "MSTRG.32761"; transcript_id "MSTRG.32761.3"; exon_number "6";
chr11	StringTie	exon	68690917	68691225	1000	+	.	gene_id "MSTRG.32761"; transcript_id "MSTRG.32761.3"; exon_number "7";
chr11	StringTie	transcript	68684572	68691182	1000	+	.	gene_id "MSTRG.32761"; transcript_id "MSTRG.32761.30";
chr11	StringTie	exon	68684572	68684732	1000	+	.	gene_id "MSTRG.32761"; transcript_id "MSTRG.32761.30"; exon_number "1";
chr11	StringTie	exon	68684924	68685004	1000	+	.	gene_id "MSTRG.32761"; transcript_id "MSTRG.32761.30"; exon_number "2";
chr11	StringTie	exon	68685594	68685648	1000	+	.	gene_id "MSTRG.32761"; transcript_id "MSTRG.32761.30"; exon_number "3";
chr11	StringTie	exon	68687616	68687728	1000	+	.	gene_id "MSTRG.32761"; transcript_id "MSTRG.32761.30"; exon_number "4";
chr11	StringTie	exon	68688033	68688100	1000	+	.	gene_id "MSTRG.32761"; transcript_id "MSTRG.32761.30"; exon_number "5";
chr11	StringTie	exon	68688853	68688926	1000	+	.	gene_id "MSTRG.32761"; transcript_id "MSTRG.32761.30"; exon_number "6";
chr11	StringTie	exon	68690917	68691182	1000	+	.	gene_id "MSTRG.32761"; transcript_id "MSTRG.32761.30"; exon_number "7";
chr11	StringTie	transcript	68684586	68691182	1000	+	.	gene_id "MSTRG.32761"; transcript_id "MSTRG.32761.31";
chr11	StringTie	exon	68684586	68684732	1000	+	.	gene_id "MSTRG.32761"; transcript_id "MSTRG.32761.31"; exon_number "1";
chr11	StringTie	exon	68684924	68685004	1000	+	.	gene_id "MSTRG.32761"; transcript_id "MSTRG.32761.31"; exon_number "2";
chr11	StringTie	exon	68685594	68685648	1000	+	.	gene_id "MSTRG.32761"; transcript_id "MSTRG.32761.31"; exon_number "3";
chr11	StringTie	exon	68688014	68688154	1000	+	.	gene_id "MSTRG.32761"; transcript_id "MSTRG.32761.31"; exon_number "4";
chr11	StringTie	exon	68688849	68688926	1000	+	.	gene_id "MSTRG.32761"; transcript_id "MSTRG.32761.31"; exon_number "5";
chr11	StringTie	exon	68690917	68691182	1000	+	.	gene_id "MSTRG.32761"; transcript_id "MSTRG.32761.31"; exon_number "6";
chr11	StringTie	transcript	68684621	68691182	1000	+	.	gene_id "MSTRG.32761"; transcript_id "MSTRG.32761.32";
chr11	StringTie	exon	68684621	68684732	1000	+	.	gene_id "MSTRG.32761"; transcript_id "MSTRG.32761.32"; exon_number "1";
chr11	StringTie	exon	68684924	68685004	1000	+	.	gene_id "MSTRG.32761"; transcript_id "MSTRG.32761.32"; exon_number "2";
chr11	StringTie	exon	68685594	68685648	1000	+	.	gene_id "MSTRG.32761"; transcript_id "MSTRG.32761.32"; exon_number "3";
chr11	StringTie	exon	68688014	68688100	1000	+	.	gene_id "MSTRG.32761"; transcript_id "MSTRG.32761.32"; exon_number "4";
chr11	StringTie	exon	68688862	68688926	1000	+	.	gene_id "MSTRG.32761"; transcript_id "MSTRG.32761.32"; exon_number "5";
chr11	StringTie	exon	68690917	68691182	1000	+	.	gene_id "MSTRG.32761"; transcript_id "MSTRG.32761.32"; exon_number "6";
chr11	StringTie	transcript	68684658	68691182	1000	+	.	gene_id "MSTRG.32761"; transcript_id "MSTRG.32761.33";
chr11	StringTie	exon	68684658	68684732	1000	+	.	gene_id "MSTRG.32761"; transcript_id "MSTRG.32761.33"; exon_number "1";
chr11	StringTie	exon	68684924	68685004	1000	+	.	gene_id "MSTRG.32761"; transcript_id "MSTRG.32761.33"; exon_number "2";
chr11	StringTie	exon	68685594	68685648	1000	+	.	gene_id "MSTRG.32761"; transcript_id "MSTRG.32761.33"; exon_number "3";
chr11	StringTie	exon	68688014	68688100	1000	+	.	gene_id "MSTRG.32761"; transcript_id "MSTRG.32761.33"; exon_number "4";
chr11	StringTie	exon	68688849	68688926	1000	+	.	gene_id "MSTRG.32761"; transcript_id "MSTRG.32761.33"; exon_number "5";
chr11	StringTie	exon	68689769	68689911	1000	+	.	gene_id "MSTRG.32761"; transcript_id "MSTRG.32761.33"; exon_number "6";
chr11	StringTie	exon	68690914	68691182	1000	+	.	gene_id "MSTRG.32761"; transcript_id "MSTRG.32761.33"; exon_number "7";
chr11	StringTie	transcript	68684678	68691169	1000	+	.	gene_id "MSTRG.32761"; transcript_id "MSTRG.32761.34";
chr11	StringTie	exon	68684678	68684732	1000	+	.	gene_id "MSTRG.32761"; transcript_id "MSTRG.32761.34"; exon_number "1";
chr11	StringTie	exon	68684924	68685004	1000	+	.	gene_id "MSTRG.32761"; transcript_id "MSTRG.32761.34"; exon_number "2";
chr11	StringTie	exon	68685600	68685648	1000	+	.	gene_id "MSTRG.32761"; transcript_id "MSTRG.32761.34"; exon_number "3";
chr11	StringTie	exon	68688014	68688100	1000	+	.	gene_id "MSTRG.32761"; transcript_id "MSTRG.32761.34"; exon_number "4";
chr11	StringTie	exon	68688849	68688926	1000	+	.	gene_id "MSTRG.32761"; transcript_id "MSTRG.32761.34"; exon_number "5";
chr11	StringTie	exon	68690917	68691169	1000	+	.	gene_id "MSTRG.32761"; transcript_id "MSTRG.32761.34"; exon_number "6";
chr11	StringTie	transcript	68684919	68691176	1000	+	.	gene_id "MSTRG.32761"; transcript_id "MSTRG.32761.35";
chr11	StringTie	exon	68684919	68685004	1000	+	.	gene_id "MSTRG.32761"; transcript_id "MSTRG.32761.35"; exon_number "1";
chr11	StringTie	exon	68685594	68685648	1000	+	.	gene_id "MSTRG.32761"; transcript_id "MSTRG.32761.35"; exon_number "2";
chr11	StringTie	exon	68688014	68688100	1000	+	.	gene_id "MSTRG.32761"; transcript_id "MSTRG.32761.35"; exon_number "3";
chr11	StringTie	exon	68688849	68688926	1000	+	.	gene_id "MSTRG.32761"; transcript_id "MSTRG.32761.35"; exon_number "4";
chr11	StringTie	exon	68690919	68691176	1000	+	.	gene_id "MSTRG.32761"; transcript_id "MSTRG.32761.35"; exon_number "5";
chr11	StringTie	transcript	68685587	68691214	1000	+	.	gene_id "MSTRG.32761"; transcript_id "MSTRG.32761.36";
chr11	StringTie	exon	68685587	68685648	1000	+	.	gene_id "MSTRG.32761"; transcript_id "MSTRG.32761.36"; exon_number "1";
chr11	StringTie	exon	68688014	68688099	1000	+	.	gene_id "MSTRG.32761"; transcript_id "MSTRG.32761.36"; exon_number "2";
chr11	StringTie	exon	68688849	68688926	1000	+	.	gene_id "MSTRG.32761"; transcript_id "MSTRG.32761.36"; exon_number "3";
chr11	StringTie	exon	68690917	68691214	1000	+	.	gene_id "MSTRG.32761"; transcript_id "MSTRG.32761.36"; exon_number "4";
chr11	StringTie	transcript	68682066	68691169	1000	+	.	gene_id "MSTRG.32761"; transcript_id "MSTRG.32761.4";
chr11	StringTie	exon	68682066	68684732	1000	+	.	gene_id "MSTRG.32761"; transcript_id "MSTRG.32761.4"; exon_number "1";
chr11	StringTie	exon	68684924	68686107	1000	+	.	gene_id "MSTRG.32761"; transcript_id "MSTRG.32761.4"; exon_number "2";
chr11	StringTie	exon	68688014	68688100	1000	+	.	gene_id "MSTRG.32761"; transcript_id "MSTRG.32761.4"; exon_number "3";
chr11	StringTie	exon	68688849	68688926	1000	+	.	gene_id "MSTRG.32761"; transcript_id "MSTRG.32761.4"; exon_number "4";
chr11	StringTie	exon	68690917	68691169	1000	+	.	gene_id "MSTRG.32761"; transcript_id "MSTRG.32761.4"; exon_number "5";
chr11	StringTie	transcript	68682945	68691182	1000	+	.	gene_id "MSTRG.32761"; transcript_id "MSTRG.32761.5";
chr11	StringTie	exon	68682945	68683218	1000	+	.	gene_id "MSTRG.32761"; transcript_id "MSTRG.32761.5"; exon_number "1";
chr11	StringTie	exon	68684924	68685004	1000	+	.	gene_id "MSTRG.32761"; transcript_id "MSTRG.32761.5"; exon_number "2";
chr11	StringTie	exon	68685594	68685648	1000	+	.	gene_id "MSTRG.32761"; transcript_id "MSTRG.32761.5"; exon_number "3";
chr11	StringTie	exon	68687616	68688100	1000	+	.	gene_id "MSTRG.32761"; transcript_id "MSTRG.32761.5"; exon_number "4";
chr11	StringTie	exon	68688849	68688926	1000	+	.	gene_id "MSTRG.32761"; transcript_id "MSTRG.32761.5"; exon_number "5";
chr11	StringTie	exon	68690917	68691182	1000	+	.	gene_id "MSTRG.32761"; transcript_id "MSTRG.32761.5"; exon_number "6";
chr11	StringTie	transcript	68682945	68691182	1000	+	.	gene_id "MSTRG.32761"; transcript_id "MSTRG.32761.6";
chr11	StringTie	exon	68682945	68683218	1000	+	.	gene_id "MSTRG.32761"; transcript_id "MSTRG.32761.6"; exon_number "1";
chr11	StringTie	exon	68684521	68684732	1000	+	.	gene_id "MSTRG.32761"; transcript_id "MSTRG.32761.6"; exon_number "2";
chr11	StringTie	exon	68684924	68685004	1000	+	.	gene_id "MSTRG.32761"; transcript_id "MSTRG.32761.6"; exon_number "3";
chr11	StringTie	exon	68685594	68685648	1000	+	.	gene_id "MSTRG.32761"; transcript_id "MSTRG.32761.6"; exon_number "4";
chr11	StringTie	exon	68687616	68687728	1000	+	.	gene_id "MSTRG.32761"; transcript_id "MSTRG.32761.6"; exon_number "5";
chr11	StringTie	exon	68688014	68688100	1000	+	.	gene_id "MSTRG.32761"; transcript_id "MSTRG.32761.6"; exon_number "6";
chr11	StringTie	exon	68688849	68688926	1000	+	.	gene_id "MSTRG.32761"; transcript_id "MSTRG.32761.6"; exon_number "7";
chr11	StringTie	exon	68690917	68691182	1000	+	.	gene_id "MSTRG.32761"; transcript_id "MSTRG.32761.6"; exon_number "8";
chr11	StringTie	transcript	68682945	68691182	1000	+	.	gene_id "MSTRG.32761"; transcript_id "MSTRG.32761.7";
chr11	StringTie	exon	68682945	68683218	1000	+	.	gene_id "MSTRG.32761"; transcript_id "MSTRG.32761.7"; exon_number "1";
chr11	StringTie	exon	68684341	68684732	1000	+	.	gene_id "MSTRG.32761"; transcript_id "MSTRG.32761.7"; exon_number "2";
chr11	StringTie	exon	68684924	68685004	1000	+	.	gene_id "MSTRG.32761"; transcript_id "MSTRG.32761.7"; exon_number "3";
chr11	StringTie	exon	68685594	68685648	1000	+	.	gene_id "MSTRG.32761"; transcript_id "MSTRG.32761.7"; exon_number "4";
chr11	StringTie	exon	68687616	68687732	1000	+	.	gene_id "MSTRG.32761"; transcript_id "MSTRG.32761.7"; exon_number "5";
chr11	StringTie	exon	68688014	68688100	1000	+	.	gene_id "MSTRG.32761"; transcript_id "MSTRG.32761.7"; exon_number "6";
chr11	StringTie	exon	68688849	68688926	1000	+	.	gene_id "MSTRG.32761"; transcript_id "MSTRG.32761.7"; exon_number "7";
chr11	StringTie	exon	68690917	68691182	1000	+	.	gene_id "MSTRG.32761"; transcript_id "MSTRG.32761.7"; exon_number "8";
chr11	StringTie	transcript	68683042	68691220	1000	+	.	gene_id "MSTRG.32761"; transcript_id "MSTRG.32761.8";
chr11	StringTie	exon	68683042	68683218	1000	+	.	gene_id "MSTRG.32761"; transcript_id "MSTRG.32761.8"; exon_number "1";
chr11	StringTie	exon	68684924	68685004	1000	+	.	gene_id "MSTRG.32761"; transcript_id "MSTRG.32761.8"; exon_number "2";
chr11	StringTie	exon	68685594	68685648	1000	+	.	gene_id "MSTRG.32761"; transcript_id "MSTRG.32761.8"; exon_number "3";
chr11	StringTie	exon	68688014	68688100	1000	+	.	gene_id "MSTRG.32761"; transcript_id "MSTRG.32761.8"; exon_number "4";
chr11	StringTie	exon	68688853	68688926	1000	+	.	gene_id "MSTRG.32761"; transcript_id "MSTRG.32761.8"; exon_number "5";
chr11	StringTie	exon	68690917	68691220	1000	+	.	gene_id "MSTRG.32761"; transcript_id "MSTRG.32761.8"; exon_number "6";
chr11	StringTie	transcript	68683042	68691182	1000	+	.	gene_id "MSTRG.32761"; transcript_id "MSTRG.32761.9";
chr11	StringTie	exon	68683042	68683218	1000	+	.	gene_id "MSTRG.32761"; transcript_id "MSTRG.32761.9"; exon_number "1";
chr11	StringTie	exon	68684924	68685004	1000	+	.	gene_id "MSTRG.32761"; transcript_id "MSTRG.32761.9"; exon_number "2";
chr11	StringTie	exon	68685594	68685648	1000	+	.	gene_id "MSTRG.32761"; transcript_id "MSTRG.32761.9"; exon_number "3";
chr11	StringTie	exon	68688014	68688100	1000	+	.	gene_id "MSTRG.32761"; transcript_id "MSTRG.32761.9"; exon_number "4";
chr11	StringTie	exon	68688862	68688926	1000	+	.	gene_id "MSTRG.32761"; transcript_id "MSTRG.32761.9"; exon_number "5";
chr11	StringTie	exon	68690917	68691182	1000	+	.	gene_id "MSTRG.32761"; transcript_id "MSTRG.32761.9"; exon_number "6";
chr11	StringTie	transcript	68684572	68691112	1000	-	.	gene_id "MSTRG.32762"; transcript_id "MSTRG.32762.1";
chr11	StringTie	exon	68684572	68684702	1000	-	.	gene_id "MSTRG.32762"; transcript_id "MSTRG.32762.1"; exon_number "1";
chr11	StringTie	exon	68690937	68691112	1000	-	.	gene_id "MSTRG.32762"; transcript_id "MSTRG.32762.1"; exon_number "2";
chr11	StringTie	transcript	68686947	68691175	1000	-	.	gene_id "MSTRG.32762"; transcript_id "MSTRG.32762.2";
chr11	StringTie	exon	68686947	68688054	1000	-	.	gene_id "MSTRG.32762"; transcript_id "MSTRG.32762.2"; exon_number "1";
chr11	StringTie	exon	68690960	68691175	1000	-	.	gene_id "MSTRG.32762"; transcript_id "MSTRG.32762.2"; exon_number "2";
chr11	StringTie	transcript	68690628	68691175	1000	-	.	gene_id "MSTRG.32762"; transcript_id "MSTRG.32762.3";
chr11	StringTie	exon	68690628	68690936	1000	-	.	gene_id "MSTRG.32762"; transcript_id "MSTRG.32762.3"; exon_number "1";
chr11	StringTie	exon	68690992	68691175	1000	-	.	gene_id "MSTRG.32762"; transcript_id "MSTRG.32762.3"; exon_number "2";
chr11	StringTie	transcript	68691843	68692430	1000	.	.	gene_id "MSTRG.32763"; transcript_id "MSTRG.32763.1";
chr11	StringTie	exon	68691843	68692430	1000	.	.	gene_id "MSTRG.32763"; transcript_id "MSTRG.32763.1"; exon_number "1";
chr11	StringTie	transcript	68692779	68693186	1000	.	.	gene_id "MSTRG.32764"; transcript_id "MSTRG.32764.1";
chr11	StringTie	exon	68692779	68693186	1000	.	.	gene_id "MSTRG.32764"; transcript_id "MSTRG.32764.1"; exon_number "1";
chr11	StringTie	transcript	68699060	68700213	1000	.	.	gene_id "MSTRG.32765"; transcript_id "MSTRG.32765.1";
chr11	StringTie	exon	68699060	68700213	1000	.	.	gene_id "MSTRG.32765"; transcript_id "MSTRG.32765.1"; exon_number "1";
chr11	StringTie	transcript	68707440	68751564	1000	-	.	gene_id "MSTRG.32766"; transcript_id "ENST00000255087"; gene_name "TESMIN"; ref_gene_id "ENSG00000132749";
chr11	StringTie	exon	68707440	68708500	1000	-	.	gene_id "MSTRG.32766"; transcript_id "ENST00000255087"; exon_number "1"; gene_name "TESMIN"; ref_gene_id "ENSG00000132749";
chr11	StringTie	exon	68710874	68711049	1000	-	.	gene_id "MSTRG.32766"; transcript_id "ENST00000255087"; exon_number "2"; gene_name "TESMIN"; ref_gene_id "ENSG00000132749";
chr11	StringTie	exon	68713270	68713407	1000	-	.	gene_id "MSTRG.32766"; transcript_id "ENST00000255087"; exon_number "3"; gene_name "TESMIN"; ref_gene_id "ENSG00000132749";
chr11	StringTie	exon	68715837	68715939	1000	-	.	gene_id "MSTRG.32766"; transcript_id "ENST00000255087"; exon_number "4"; gene_name "TESMIN"; ref_gene_id "ENSG00000132749";
chr11	StringTie	exon	68738700	68738788	1000	-	.	gene_id "MSTRG.32766"; transcript_id "ENST00000255087"; exon_number "5"; gene_name "TESMIN"; ref_gene_id "ENSG00000132749";
chr11	StringTie	exon	68742318	68742394	1000	-	.	gene_id "MSTRG.32766"; transcript_id "ENST00000255087"; exon_number "6"; gene_name "TESMIN"; ref_gene_id "ENSG00000132749";
chr11	StringTie	exon	68744991	68745111	1000	-	.	gene_id "MSTRG.32766"; transcript_id "ENST00000255087"; exon_number "7"; gene_name "TESMIN"; ref_gene_id "ENSG00000132749";
chr11	StringTie	exon	68747208	68747366	1000	-	.	gene_id "MSTRG.32766"; transcript_id "ENST00000255087"; exon_number "8"; gene_name "TESMIN"; ref_gene_id "ENSG00000132749";
chr11	StringTie	exon	68750190	68750699	1000	-	.	gene_id "MSTRG.32766"; transcript_id "ENST00000255087"; exon_number "9"; gene_name "TESMIN"; ref_gene_id "ENSG00000132749";
chr11	StringTie	exon	68751420	68751564	1000	-	.	gene_id "MSTRG.32766"; transcript_id "ENST00000255087"; exon_number "10"; gene_name "TESMIN"; ref_gene_id "ENSG00000132749";
chr11	StringTie	transcript	68754889	68841916	1000	-	.	gene_id "MSTRG.32766"; transcript_id "ENST00000265641"; gene_name "CPT1A"; ref_gene_id "ENSG00000110090";
chr11	StringTie	exon	68754889	68757730	1000	-	.	gene_id "MSTRG.32766"; transcript_id "ENST00000265641"; exon_number "1"; gene_name "CPT1A"; ref_gene_id "ENSG00000110090";
chr11	StringTie	exon	68759569	68759661	1000	-	.	gene_id "MSTRG.32766"; transcript_id "ENST00000265641"; exon_number "2"; gene_name "CPT1A"; ref_gene_id "ENSG00000110090";
chr11	StringTie	exon	68760225	68760338	1000	-	.	gene_id "MSTRG.32766"; transcript_id "ENST00000265641"; exon_number "3"; gene_name "CPT1A"; ref_gene_id "ENSG00000110090";
chr11	StringTie	exon	68761535	68761687	1000	-	.	gene_id "MSTRG.32766"; transcript_id "ENST00000265641"; exon_number "4"; gene_name "CPT1A"; ref_gene_id "ENSG00000110090";
chr11	StringTie	exon	68762627	68762761	1000	-	.	gene_id "MSTRG.32766"; transcript_id "ENST00000265641"; exon_number "5"; gene_name "CPT1A"; ref_gene_id "ENSG00000110090";
chr11	StringTie	exon	68773265	68773429	1000	-	.	gene_id "MSTRG.32766"; transcript_id "ENST00000265641"; exon_number "6"; gene_name "CPT1A"; ref_gene_id "ENSG00000110090";
chr11	StringTie	exon	68775316	68775432	1000	-	.	gene_id "MSTRG.32766"; transcript_id "ENST00000265641"; exon_number "7"; gene_name "CPT1A"; ref_gene_id "ENSG00000110090";
chr11	StringTie	exon	68780640	68780745	1000	-	.	gene_id "MSTRG.32766"; transcript_id "ENST00000265641"; exon_number "8"; gene_name "CPT1A"; ref_gene_id "ENSG00000110090";
chr11	StringTie	exon	68781771	68781959	1000	-	.	gene_id "MSTRG.32766"; transcript_id "ENST00000265641"; exon_number "9"; gene_name "CPT1A"; ref_gene_id "ENSG00000110090";
chr11	StringTie	exon	68784815	68785010	1000	-	.	gene_id "MSTRG.32766"; transcript_id "ENST00000265641"; exon_number "10"; gene_name "CPT1A"; ref_gene_id "ENSG00000110090";
chr11	StringTie	exon	68793315	68793402	1000	-	.	gene_id "MSTRG.32766"; transcript_id "ENST00000265641"; exon_number "11"; gene_name "CPT1A"; ref_gene_id "ENSG00000110090";
chr11	StringTie	exon	68794804	68794911	1000	-	.	gene_id "MSTRG.32766"; transcript_id "ENST00000265641"; exon_number "12"; gene_name "CPT1A"; ref_gene_id "ENSG00000110090";
chr11	StringTie	exon	68796856	68796933	1000	-	.	gene_id "MSTRG.32766"; transcript_id "ENST00000265641"; exon_number "13"; gene_name "CPT1A"; ref_gene_id "ENSG00000110090";
chr11	StringTie	exon	68799218	68799355	1000	-	.	gene_id "MSTRG.32766"; transcript_id "ENST00000265641"; exon_number "14"; gene_name "CPT1A"; ref_gene_id "ENSG00000110090";
chr11	StringTie	exon	68804000	68804101	1000	-	.	gene_id "MSTRG.32766"; transcript_id "ENST00000265641"; exon_number "15"; gene_name "CPT1A"; ref_gene_id "ENSG00000110090";
chr11	StringTie	exon	68807467	68807638	1000	-	.	gene_id "MSTRG.32766"; transcript_id "ENST00000265641"; exon_number "16"; gene_name "CPT1A"; ref_gene_id "ENSG00000110090";
chr11	StringTie	exon	68812437	68812576	1000	-	.	gene_id "MSTRG.32766"; transcript_id "ENST00000265641"; exon_number "17"; gene_name "CPT1A"; ref_gene_id "ENSG00000110090";
chr11	StringTie	exon	68815334	68815487	1000	-	.	gene_id "MSTRG.32766"; transcript_id "ENST00000265641"; exon_number "18"; gene_name "CPT1A"; ref_gene_id "ENSG00000110090";
chr11	StringTie	exon	68841775	68841916	1000	-	.	gene_id "MSTRG.32766"; transcript_id "ENST00000265641"; exon_number "19"; gene_name "CPT1A"; ref_gene_id "ENSG00000110090";
chr11	StringTie	transcript	68754622	68841931	1000	-	.	gene_id "MSTRG.32766"; transcript_id "ENST00000376618"; gene_name "CPT1A"; ref_gene_id "ENSG00000110090";
chr11	StringTie	exon	68754622	68754851	1000	-	.	gene_id "MSTRG.32766"; transcript_id "ENST00000376618"; exon_number "1"; gene_name "CPT1A"; ref_gene_id "ENSG00000110090";
chr11	StringTie	exon	68759569	68759661	1000	-	.	gene_id "MSTRG.32766"; transcript_id "ENST00000376618"; exon_number "2"; gene_name "CPT1A"; ref_gene_id "ENSG00000110090";
chr11	StringTie	exon	68760225	68760338	1000	-	.	gene_id "MSTRG.32766"; transcript_id "ENST00000376618"; exon_number "3"; gene_name "CPT1A"; ref_gene_id "ENSG00000110090";
chr11	StringTie	exon	68761535	68761687	1000	-	.	gene_id "MSTRG.32766"; transcript_id "ENST00000376618"; exon_number "4"; gene_name "CPT1A"; ref_gene_id "ENSG00000110090";
chr11	StringTie	exon	68762627	68762761	1000	-	.	gene_id "MSTRG.32766"; transcript_id "ENST00000376618"; exon_number "5"; gene_name "CPT1A"; ref_gene_id "ENSG00000110090";
chr11	StringTie	exon	68773265	68773429	1000	-	.	gene_id "MSTRG.32766"; transcript_id "ENST00000376618"; exon_number "6"; gene_name "CPT1A"; ref_gene_id "ENSG00000110090";
chr11	StringTie	exon	68775316	68775432	1000	-	.	gene_id "MSTRG.32766"; transcript_id "ENST00000376618"; exon_number "7"; gene_name "CPT1A"; ref_gene_id "ENSG00000110090";
chr11	StringTie	exon	68780640	68780745	1000	-	.	gene_id "MSTRG.32766"; transcript_id "ENST00000376618"; exon_number "8"; gene_name "CPT1A"; ref_gene_id "ENSG00000110090";
chr11	StringTie	exon	68781771	68781959	1000	-	.	gene_id "MSTRG.32766"; transcript_id "ENST00000376618"; exon_number "9"; gene_name "CPT1A"; ref_gene_id "ENSG00000110090";
chr11	StringTie	exon	68784815	68785010	1000	-	.	gene_id "MSTRG.32766"; transcript_id "ENST00000376618"; exon_number "10"; gene_name "CPT1A"; ref_gene_id "ENSG00000110090";
chr11	StringTie	exon	68793315	68793402	1000	-	.	gene_id "MSTRG.32766"; transcript_id "ENST00000376618"; exon_number "11"; gene_name "CPT1A"; ref_gene_id "ENSG00000110090";
chr11	StringTie	exon	68794804	68794911	1000	-	.	gene_id "MSTRG.32766"; transcript_id "ENST00000376618"; exon_number "12"; gene_name "CPT1A"; ref_gene_id "ENSG00000110090";
chr11	StringTie	exon	68796856	68796933	1000	-	.	gene_id "MSTRG.32766"; transcript_id "ENST00000376618"; exon_number "13"; gene_name "CPT1A"; ref_gene_id "ENSG00000110090";
chr11	StringTie	exon	68799218	68799355	1000	-	.	gene_id "MSTRG.32766"; transcript_id "ENST00000376618"; exon_number "14"; gene_name "CPT1A"; ref_gene_id "ENSG00000110090";
chr11	StringTie	exon	68804000	68804101	1000	-	.	gene_id "MSTRG.32766"; transcript_id "ENST00000376618"; exon_number "15"; gene_name "CPT1A"; ref_gene_id "ENSG00000110090";
chr11	StringTie	exon	68807467	68807638	1000	-	.	gene_id "MSTRG.32766"; transcript_id "ENST00000376618"; exon_number "16"; gene_name "CPT1A"; ref_gene_id "ENSG00000110090";
chr11	StringTie	exon	68812437	68812576	1000	-	.	gene_id "MSTRG.32766"; transcript_id "ENST00000376618"; exon_number "17"; gene_name "CPT1A"; ref_gene_id "ENSG00000110090";
chr11	StringTie	exon	68815334	68815487	1000	-	.	gene_id "MSTRG.32766"; transcript_id "ENST00000376618"; exon_number "18"; gene_name "CPT1A"; ref_gene_id "ENSG00000110090";
chr11	StringTie	exon	68841775	68841931	1000	-	.	gene_id "MSTRG.32766"; transcript_id "ENST00000376618"; exon_number "19"; gene_name "CPT1A"; ref_gene_id "ENSG00000110090";
chr11	StringTie	transcript	68747146	68750611	1000	-	.	gene_id "MSTRG.32766"; transcript_id "ENST00000432435"; gene_name "TESMIN"; ref_gene_id "ENSG00000132749";
chr11	StringTie	exon	68747146	68747366	1000	-	.	gene_id "MSTRG.32766"; transcript_id "ENST00000432435"; exon_number "1"; gene_name "TESMIN"; ref_gene_id "ENSG00000132749";
chr11	StringTie	exon	68750190	68750611	1000	-	.	gene_id "MSTRG.32766"; transcript_id "ENST00000432435"; exon_number "2"; gene_name "TESMIN"; ref_gene_id "ENSG00000132749";
chr11	StringTie	transcript	68737328	68738798	1000	-	.	gene_id "MSTRG.32766"; transcript_id "ENST00000438124"; gene_name "TESMIN"; ref_gene_id "ENSG00000132749";
chr11	StringTie	exon	68737328	68737885	1000	-	.	gene_id "MSTRG.32766"; transcript_id "ENST00000438124"; exon_number "1"; gene_name "TESMIN"; ref_gene_id "ENSG00000132749";
chr11	StringTie	exon	68738700	68738798	1000	-	.	gene_id "MSTRG.32766"; transcript_id "ENST00000438124"; exon_number "2"; gene_name "TESMIN"; ref_gene_id "ENSG00000132749";
chr11	StringTie	transcript	68736132	68751467	1000	-	.	gene_id "MSTRG.32766"; transcript_id "ENST00000443940"; gene_name "TESMIN"; ref_gene_id "ENSG00000132749";
chr11	StringTie	exon	68736132	68738788	1000	-	.	gene_id "MSTRG.32766"; transcript_id "ENST00000443940"; exon_number "1"; gene_name "TESMIN"; ref_gene_id "ENSG00000132749";
chr11	StringTie	exon	68744991	68745111	1000	-	.	gene_id "MSTRG.32766"; transcript_id "ENST00000443940"; exon_number "2"; gene_name "TESMIN"; ref_gene_id "ENSG00000132749";
chr11	StringTie	exon	68747208	68747366	1000	-	.	gene_id "MSTRG.32766"; transcript_id "ENST00000443940"; exon_number "3"; gene_name "TESMIN"; ref_gene_id "ENSG00000132749";
chr11	StringTie	exon	68750190	68750699	1000	-	.	gene_id "MSTRG.32766"; transcript_id "ENST00000443940"; exon_number "4"; gene_name "TESMIN"; ref_gene_id "ENSG00000132749";
chr11	StringTie	exon	68751420	68751467	1000	-	.	gene_id "MSTRG.32766"; transcript_id "ENST00000443940"; exon_number "5"; gene_name "TESMIN"; ref_gene_id "ENSG00000132749";
chr11	StringTie	transcript	68762627	68773887	1000	-	.	gene_id "MSTRG.32766"; transcript_id "ENST00000537756"; gene_name "CPT1A"; ref_gene_id "ENSG00000110090";
chr11	StringTie	exon	68762627	68762761	1000	-	.	gene_id "MSTRG.32766"; transcript_id "ENST00000537756"; exon_number "1"; gene_name "CPT1A"; ref_gene_id "ENSG00000110090";
chr11	StringTie	exon	68773265	68773429	1000	-	.	gene_id "MSTRG.32766"; transcript_id "ENST00000537756"; exon_number "2"; gene_name "CPT1A"; ref_gene_id "ENSG00000110090";
chr11	StringTie	exon	68773603	68773887	1000	-	.	gene_id "MSTRG.32766"; transcript_id "ENST00000537756"; exon_number "3"; gene_name "CPT1A"; ref_gene_id "ENSG00000110090";
chr11	StringTie	transcript	68744873	68747366	1000	-	.	gene_id "MSTRG.32766"; transcript_id "ENST00000538944"; gene_name "TESMIN"; ref_gene_id "ENSG00000132749";
chr11	StringTie	exon	68744873	68745111	1000	-	.	gene_id "MSTRG.32766"; transcript_id "ENST00000538944"; exon_number "1"; gene_name "TESMIN"; ref_gene_id "ENSG00000132749";
chr11	StringTie	exon	68747208	68747366	1000	-	.	gene_id "MSTRG.32766"; transcript_id "ENST00000538944"; exon_number "2"; gene_name "TESMIN"; ref_gene_id "ENSG00000132749";
chr11	StringTie	transcript	68785744	68799268	1000	-	.	gene_id "MSTRG.32766"; transcript_id "ENST00000538994"; gene_name "CPT1A"; ref_gene_id "ENSG00000110090";
chr11	StringTie	exon	68785744	68786035	1000	-	.	gene_id "MSTRG.32766"; transcript_id "ENST00000538994"; exon_number "1"; gene_name "CPT1A"; ref_gene_id "ENSG00000110090";
chr11	StringTie	exon	68793315	68793402	1000	-	.	gene_id "MSTRG.32766"; transcript_id "ENST00000538994"; exon_number "2"; gene_name "CPT1A"; ref_gene_id "ENSG00000110090";
chr11	StringTie	exon	68794804	68794911	1000	-	.	gene_id "MSTRG.32766"; transcript_id "ENST00000538994"; exon_number "3"; gene_name "CPT1A"; ref_gene_id "ENSG00000110090";
chr11	StringTie	exon	68796856	68796933	1000	-	.	gene_id "MSTRG.32766"; transcript_id "ENST00000538994"; exon_number "4"; gene_name "CPT1A"; ref_gene_id "ENSG00000110090";
chr11	StringTie	exon	68799218	68799268	1000	-	.	gene_id "MSTRG.32766"; transcript_id "ENST00000538994"; exon_number "5"; gene_name "CPT1A"; ref_gene_id "ENSG00000110090";
chr11	StringTie	transcript	68757613	68815503	1000	-	.	gene_id "MSTRG.32766"; transcript_id "ENST00000539743"; gene_name "CPT1A"; ref_gene_id "ENSG00000110090";
chr11	StringTie	exon	68757613	68757730	1000	-	.	gene_id "MSTRG.32766"; transcript_id "ENST00000539743"; exon_number "1"; gene_name "CPT1A"; ref_gene_id "ENSG00000110090";
chr11	StringTie	exon	68759569	68759661	1000	-	.	gene_id "MSTRG.32766"; transcript_id "ENST00000539743"; exon_number "2"; gene_name "CPT1A"; ref_gene_id "ENSG00000110090";
chr11	StringTie	exon	68760225	68760338	1000	-	.	gene_id "MSTRG.32766"; transcript_id "ENST00000539743"; exon_number "3"; gene_name "CPT1A"; ref_gene_id "ENSG00000110090";
chr11	StringTie	exon	68761535	68761687	1000	-	.	gene_id "MSTRG.32766"; transcript_id "ENST00000539743"; exon_number "4"; gene_name "CPT1A"; ref_gene_id "ENSG00000110090";
chr11	StringTie	exon	68762627	68762761	1000	-	.	gene_id "MSTRG.32766"; transcript_id "ENST00000539743"; exon_number "5"; gene_name "CPT1A"; ref_gene_id "ENSG00000110090";
chr11	StringTie	exon	68773265	68773429	1000	-	.	gene_id "MSTRG.32766"; transcript_id "ENST00000539743"; exon_number "6"; gene_name "CPT1A"; ref_gene_id "ENSG00000110090";
chr11	StringTie	exon	68775316	68775432	1000	-	.	gene_id "MSTRG.32766"; transcript_id "ENST00000539743"; exon_number "7"; gene_name "CPT1A"; ref_gene_id "ENSG00000110090";
chr11	StringTie	exon	68780640	68780745	1000	-	.	gene_id "MSTRG.32766"; transcript_id "ENST00000539743"; exon_number "8"; gene_name "CPT1A"; ref_gene_id "ENSG00000110090";
chr11	StringTie	exon	68781771	68781959	1000	-	.	gene_id "MSTRG.32766"; transcript_id "ENST00000539743"; exon_number "9"; gene_name "CPT1A"; ref_gene_id "ENSG00000110090";
chr11	StringTie	exon	68784815	68785010	1000	-	.	gene_id "MSTRG.32766"; transcript_id "ENST00000539743"; exon_number "10"; gene_name "CPT1A"; ref_gene_id "ENSG00000110090";
chr11	StringTie	exon	68793315	68793402	1000	-	.	gene_id "MSTRG.32766"; transcript_id "ENST00000539743"; exon_number "11"; gene_name "CPT1A"; ref_gene_id "ENSG00000110090";
chr11	StringTie	exon	68794804	68794911	1000	-	.	gene_id "MSTRG.32766"; transcript_id "ENST00000539743"; exon_number "12"; gene_name "CPT1A"; ref_gene_id "ENSG00000110090";
chr11	StringTie	exon	68796856	68796933	1000	-	.	gene_id "MSTRG.32766"; transcript_id "ENST00000539743"; exon_number "13"; gene_name "CPT1A"; ref_gene_id "ENSG00000110090";
chr11	StringTie	exon	68799218	68799355	1000	-	.	gene_id "MSTRG.32766"; transcript_id "ENST00000539743"; exon_number "14"; gene_name "CPT1A"; ref_gene_id "ENSG00000110090";
chr11	StringTie	exon	68804000	68804101	1000	-	.	gene_id "MSTRG.32766"; transcript_id "ENST00000539743"; exon_number "15"; gene_name "CPT1A"; ref_gene_id "ENSG00000110090";
chr11	StringTie	exon	68807467	68807638	1000	-	.	gene_id "MSTRG.32766"; transcript_id "ENST00000539743"; exon_number "16"; gene_name "CPT1A"; ref_gene_id "ENSG00000110090";
chr11	StringTie	exon	68812437	68812576	1000	-	.	gene_id "MSTRG.32766"; transcript_id "ENST00000539743"; exon_number "17"; gene_name "CPT1A"; ref_gene_id "ENSG00000110090";
chr11	StringTie	exon	68815334	68815503	1000	-	.	gene_id "MSTRG.32766"; transcript_id "ENST00000539743"; exon_number "18"; gene_name "CPT1A"; ref_gene_id "ENSG00000110090";
chr11	StringTie	transcript	68754620	68815503	1000	-	.	gene_id "MSTRG.32766"; transcript_id "ENST00000540367"; gene_name "CPT1A"; ref_gene_id "ENSG00000110090";
chr11	StringTie	exon	68754620	68754851	1000	-	.	gene_id "MSTRG.32766"; transcript_id "ENST00000540367"; exon_number "1"; gene_name "CPT1A"; ref_gene_id "ENSG00000110090";
chr11	StringTie	exon	68759569	68759661	1000	-	.	gene_id "MSTRG.32766"; transcript_id "ENST00000540367"; exon_number "2"; gene_name "CPT1A"; ref_gene_id "ENSG00000110090";
chr11	StringTie	exon	68760225	68760338	1000	-	.	gene_id "MSTRG.32766"; transcript_id "ENST00000540367"; exon_number "3"; gene_name "CPT1A"; ref_gene_id "ENSG00000110090";
chr11	StringTie	exon	68761535	68761687	1000	-	.	gene_id "MSTRG.32766"; transcript_id "ENST00000540367"; exon_number "4"; gene_name "CPT1A"; ref_gene_id "ENSG00000110090";
chr11	StringTie	exon	68762627	68762761	1000	-	.	gene_id "MSTRG.32766"; transcript_id "ENST00000540367"; exon_number "5"; gene_name "CPT1A"; ref_gene_id "ENSG00000110090";
chr11	StringTie	exon	68773265	68773429	1000	-	.	gene_id "MSTRG.32766"; transcript_id "ENST00000540367"; exon_number "6"; gene_name "CPT1A"; ref_gene_id "ENSG00000110090";
chr11	StringTie	exon	68775316	68775432	1000	-	.	gene_id "MSTRG.32766"; transcript_id "ENST00000540367"; exon_number "7"; gene_name "CPT1A"; ref_gene_id "ENSG00000110090";
chr11	StringTie	exon	68780640	68780745	1000	-	.	gene_id "MSTRG.32766"; transcript_id "ENST00000540367"; exon_number "8"; gene_name "CPT1A"; ref_gene_id "ENSG00000110090";
chr11	StringTie	exon	68781771	68781959	1000	-	.	gene_id "MSTRG.32766"; transcript_id "ENST00000540367"; exon_number "9"; gene_name "CPT1A"; ref_gene_id "ENSG00000110090";
chr11	StringTie	exon	68784815	68785010	1000	-	.	gene_id "MSTRG.32766"; transcript_id "ENST00000540367"; exon_number "10"; gene_name "CPT1A"; ref_gene_id "ENSG00000110090";
chr11	StringTie	exon	68793315	68793402	1000	-	.	gene_id "MSTRG.32766"; transcript_id "ENST00000540367"; exon_number "11"; gene_name "CPT1A"; ref_gene_id "ENSG00000110090";
chr11	StringTie	exon	68794804	68794911	1000	-	.	gene_id "MSTRG.32766"; transcript_id "ENST00000540367"; exon_number "12"; gene_name "CPT1A"; ref_gene_id "ENSG00000110090";
chr11	StringTie	exon	68796856	68796933	1000	-	.	gene_id "MSTRG.32766"; transcript_id "ENST00000540367"; exon_number "13"; gene_name "CPT1A"; ref_gene_id "ENSG00000110090";
chr11	StringTie	exon	68799218	68799355	1000	-	.	gene_id "MSTRG.32766"; transcript_id "ENST00000540367"; exon_number "14"; gene_name "CPT1A"; ref_gene_id "ENSG00000110090";
chr11	StringTie	exon	68804000	68804101	1000	-	.	gene_id "MSTRG.32766"; transcript_id "ENST00000540367"; exon_number "15"; gene_name "CPT1A"; ref_gene_id "ENSG00000110090";
chr11	StringTie	exon	68807467	68807638	1000	-	.	gene_id "MSTRG.32766"; transcript_id "ENST00000540367"; exon_number "16"; gene_name "CPT1A"; ref_gene_id "ENSG00000110090";
chr11	StringTie	exon	68812437	68812576	1000	-	.	gene_id "MSTRG.32766"; transcript_id "ENST00000540367"; exon_number "17"; gene_name "CPT1A"; ref_gene_id "ENSG00000110090";
chr11	StringTie	exon	68815334	68815503	1000	-	.	gene_id "MSTRG.32766"; transcript_id "ENST00000540367"; exon_number "18"; gene_name "CPT1A"; ref_gene_id "ENSG00000110090";
chr11	StringTie	transcript	68732587	68750265	1000	-	.	gene_id "MSTRG.32766"; transcript_id "ENST00000540869"; gene_name "TESMIN"; ref_gene_id "ENSG00000132749";
chr11	StringTie	exon	68732587	68732914	1000	-	.	gene_id "MSTRG.32766"; transcript_id "ENST00000540869"; exon_number "1"; gene_name "TESMIN"; ref_gene_id "ENSG00000132749";
chr11	StringTie	exon	68733654	68733725	1000	-	.	gene_id "MSTRG.32766"; transcript_id "ENST00000540869"; exon_number "2"; gene_name "TESMIN"; ref_gene_id "ENSG00000132749";
chr11	StringTie	exon	68738700	68738788	1000	-	.	gene_id "MSTRG.32766"; transcript_id "ENST00000540869"; exon_number "3"; gene_name "TESMIN"; ref_gene_id "ENSG00000132749";
chr11	StringTie	exon	68747208	68747366	1000	-	.	gene_id "MSTRG.32766"; transcript_id "ENST00000540869"; exon_number "4"; gene_name "TESMIN"; ref_gene_id "ENSG00000132749";
chr11	StringTie	exon	68750190	68750265	1000	-	.	gene_id "MSTRG.32766"; transcript_id "ENST00000540869"; exon_number "5"; gene_name "TESMIN"; ref_gene_id "ENSG00000132749";
chr11	StringTie	transcript	68707559	68715934	1000	-	.	gene_id "MSTRG.32766"; transcript_id "ENST00000543240"; gene_name "TESMIN"; ref_gene_id "ENSG00000132749";
chr11	StringTie	exon	68707559	68707854	1000	-	.	gene_id "MSTRG.32766"; transcript_id "ENST00000543240"; exon_number "1"; gene_name "TESMIN"; ref_gene_id "ENSG00000132749";
chr11	StringTie	exon	68708366	68708500	1000	-	.	gene_id "MSTRG.32766"; transcript_id "ENST00000543240"; exon_number "2"; gene_name "TESMIN"; ref_gene_id "ENSG00000132749";
chr11	StringTie	exon	68710874	68711049	1000	-	.	gene_id "MSTRG.32766"; transcript_id "ENST00000543240"; exon_number "3"; gene_name "TESMIN"; ref_gene_id "ENSG00000132749";
chr11	StringTie	exon	68713270	68713407	1000	-	.	gene_id "MSTRG.32766"; transcript_id "ENST00000543240"; exon_number "4"; gene_name "TESMIN"; ref_gene_id "ENSG00000132749";
chr11	StringTie	exon	68715837	68715934	1000	-	.	gene_id "MSTRG.32766"; transcript_id "ENST00000543240"; exon_number "5"; gene_name "TESMIN"; ref_gene_id "ENSG00000132749";
chr11	StringTie	transcript	68707442	68710606	1000	-	.	gene_id "MSTRG.32766"; transcript_id "ENST00000544398"; gene_name "TESMIN"; ref_gene_id "ENSG00000132749";
chr11	StringTie	exon	68707442	68707854	1000	-	.	gene_id "MSTRG.32766"; transcript_id "ENST00000544398"; exon_number "1"; gene_name "TESMIN"; ref_gene_id "ENSG00000132749";
chr11	StringTie	exon	68708366	68708500	1000	-	.	gene_id "MSTRG.32766"; transcript_id "ENST00000544398"; exon_number "2"; gene_name "TESMIN"; ref_gene_id "ENSG00000132749";
chr11	StringTie	exon	68710511	68710606	1000	-	.	gene_id "MSTRG.32766"; transcript_id "ENST00000544398"; exon_number "3"; gene_name "TESMIN"; ref_gene_id "ENSG00000132749";
chr11	StringTie	transcript	68738462	68751460	1000	-	.	gene_id "MSTRG.32766"; transcript_id "ENST00000544963"; gene_name "TESMIN"; ref_gene_id "ENSG00000132749";
chr11	StringTie	exon	68738462	68738788	1000	-	.	gene_id "MSTRG.32766"; transcript_id "ENST00000544963"; exon_number "1"; gene_name "TESMIN"; ref_gene_id "ENSG00000132749";
chr11	StringTie	exon	68742318	68742394	1000	-	.	gene_id "MSTRG.32766"; transcript_id "ENST00000544963"; exon_number "2"; gene_name "TESMIN"; ref_gene_id "ENSG00000132749";
chr11	StringTie	exon	68744991	68745111	1000	-	.	gene_id "MSTRG.32766"; transcript_id "ENST00000544963"; exon_number "3"; gene_name "TESMIN"; ref_gene_id "ENSG00000132749";
chr11	StringTie	exon	68747208	68747366	1000	-	.	gene_id "MSTRG.32766"; transcript_id "ENST00000544963"; exon_number "4"; gene_name "TESMIN"; ref_gene_id "ENSG00000132749";
chr11	StringTie	exon	68750190	68750699	1000	-	.	gene_id "MSTRG.32766"; transcript_id "ENST00000544963"; exon_number "5"; gene_name "TESMIN"; ref_gene_id "ENSG00000132749";
chr11	StringTie	exon	68751420	68751460	1000	-	.	gene_id "MSTRG.32766"; transcript_id "ENST00000544963"; exon_number "6"; gene_name "TESMIN"; ref_gene_id "ENSG00000132749";
chr11	StringTie	transcript	68812438	68844410	1000	-	.	gene_id "MSTRG.32766"; transcript_id "ENST00000561996"; gene_name "CPT1A"; ref_gene_id "ENSG00000110090";
chr11	StringTie	exon	68812438	68812576	1000	-	.	gene_id "MSTRG.32766"; transcript_id "ENST00000561996"; exon_number "1"; gene_name "CPT1A"; ref_gene_id "ENSG00000110090";
chr11	StringTie	exon	68815334	68815487	1000	-	.	gene_id "MSTRG.32766"; transcript_id "ENST00000561996"; exon_number "2"; gene_name "CPT1A"; ref_gene_id "ENSG00000110090";
chr11	StringTie	exon	68844145	68844410	1000	-	.	gene_id "MSTRG.32766"; transcript_id "ENST00000561996"; exon_number "3"; gene_name "CPT1A"; ref_gene_id "ENSG00000110090";
chr11	StringTie	transcript	68807516	68818692	1000	-	.	gene_id "MSTRG.32766"; transcript_id "ENST00000565318"; gene_name "CPT1A"; ref_gene_id "ENSG00000110090";
chr11	StringTie	exon	68807516	68807638	1000	-	.	gene_id "MSTRG.32766"; transcript_id "ENST00000565318"; exon_number "1"; gene_name "CPT1A"; ref_gene_id "ENSG00000110090";
chr11	StringTie	exon	68812437	68812576	1000	-	.	gene_id "MSTRG.32766"; transcript_id "ENST00000565318"; exon_number "2"; gene_name "CPT1A"; ref_gene_id "ENSG00000110090";
chr11	StringTie	exon	68815334	68815487	1000	-	.	gene_id "MSTRG.32766"; transcript_id "ENST00000565318"; exon_number "3"; gene_name "CPT1A"; ref_gene_id "ENSG00000110090";
chr11	StringTie	exon	68818599	68818692	1000	-	.	gene_id "MSTRG.32766"; transcript_id "ENST00000565318"; exon_number "4"; gene_name "CPT1A"; ref_gene_id "ENSG00000110090";
chr11	StringTie	transcript	68807567	68839684	1000	-	.	gene_id "MSTRG.32766"; transcript_id "ENST00000569129"; gene_name "CPT1A"; ref_gene_id "ENSG00000110090";
chr11	StringTie	exon	68807567	68807638	1000	-	.	gene_id "MSTRG.32766"; transcript_id "ENST00000569129"; exon_number "1"; gene_name "CPT1A"; ref_gene_id "ENSG00000110090";
chr11	StringTie	exon	68812437	68812576	1000	-	.	gene_id "MSTRG.32766"; transcript_id "ENST00000569129"; exon_number "2"; gene_name "CPT1A"; ref_gene_id "ENSG00000110090";
chr11	StringTie	exon	68815334	68815487	1000	-	.	gene_id "MSTRG.32766"; transcript_id "ENST00000569129"; exon_number "3"; gene_name "CPT1A"; ref_gene_id "ENSG00000110090";
chr11	StringTie	exon	68839552	68839684	1000	-	.	gene_id "MSTRG.32766"; transcript_id "ENST00000569129"; exon_number "4"; gene_name "CPT1A"; ref_gene_id "ENSG00000110090";
chr11	StringTie	transcript	68700691	68841868	1000	-	.	gene_id "MSTRG.32766"; transcript_id "MSTRG.32766.1";
chr11	StringTie	exon	68700691	68708500	1000	-	.	gene_id "MSTRG.32766"; transcript_id "MSTRG.32766.1"; exon_number "1";
chr11	StringTie	exon	68710874	68711049	1000	-	.	gene_id "MSTRG.32766"; transcript_id "MSTRG.32766.1"; exon_number "2";
chr11	StringTie	exon	68713270	68713407	1000	-	.	gene_id "MSTRG.32766"; transcript_id "MSTRG.32766.1"; exon_number "3";
chr11	StringTie	exon	68715837	68715939	1000	-	.	gene_id "MSTRG.32766"; transcript_id "MSTRG.32766.1"; exon_number "4";
chr11	StringTie	exon	68738700	68738788	1000	-	.	gene_id "MSTRG.32766"; transcript_id "MSTRG.32766.1"; exon_number "5";
chr11	StringTie	exon	68747208	68747366	1000	-	.	gene_id "MSTRG.32766"; transcript_id "MSTRG.32766.1"; exon_number "6";
chr11	StringTie	exon	68750190	68750699	1000	-	.	gene_id "MSTRG.32766"; transcript_id "MSTRG.32766.1"; exon_number "7";
chr11	StringTie	exon	68759569	68759661	1000	-	.	gene_id "MSTRG.32766"; transcript_id "MSTRG.32766.1"; exon_number "8";
chr11	StringTie	exon	68760225	68760338	1000	-	.	gene_id "MSTRG.32766"; transcript_id "MSTRG.32766.1"; exon_number "9";
chr11	StringTie	exon	68761535	68761687	1000	-	.	gene_id "MSTRG.32766"; transcript_id "MSTRG.32766.1"; exon_number "10";
chr11	StringTie	exon	68762627	68762761	1000	-	.	gene_id "MSTRG.32766"; transcript_id "MSTRG.32766.1"; exon_number "11";
chr11	StringTie	exon	68773265	68773429	1000	-	.	gene_id "MSTRG.32766"; transcript_id "MSTRG.32766.1"; exon_number "12";
chr11	StringTie	exon	68775316	68775432	1000	-	.	gene_id "MSTRG.32766"; transcript_id "MSTRG.32766.1"; exon_number "13";
chr11	StringTie	exon	68780640	68780745	1000	-	.	gene_id "MSTRG.32766"; transcript_id "MSTRG.32766.1"; exon_number "14";
chr11	StringTie	exon	68781771	68781959	1000	-	.	gene_id "MSTRG.32766"; transcript_id "MSTRG.32766.1"; exon_number "15";
chr11	StringTie	exon	68784815	68785010	1000	-	.	gene_id "MSTRG.32766"; transcript_id "MSTRG.32766.1"; exon_number "16";
chr11	StringTie	exon	68793315	68793402	1000	-	.	gene_id "MSTRG.32766"; transcript_id "MSTRG.32766.1"; exon_number "17";
chr11	StringTie	exon	68794804	68794911	1000	-	.	gene_id "MSTRG.32766"; transcript_id "MSTRG.32766.1"; exon_number "18";
chr11	StringTie	exon	68796856	68796933	1000	-	.	gene_id "MSTRG.32766"; transcript_id "MSTRG.32766.1"; exon_number "19";
chr11	StringTie	exon	68799218	68799355	1000	-	.	gene_id "MSTRG.32766"; transcript_id "MSTRG.32766.1"; exon_number "20";
chr11	StringTie	exon	68804000	68804101	1000	-	.	gene_id "MSTRG.32766"; transcript_id "MSTRG.32766.1"; exon_number "21";
chr11	StringTie	exon	68807467	68807638	1000	-	.	gene_id "MSTRG.32766"; transcript_id "MSTRG.32766.1"; exon_number "22";
chr11	StringTie	exon	68812437	68812576	1000	-	.	gene_id "MSTRG.32766"; transcript_id "MSTRG.32766.1"; exon_number "23";
chr11	StringTie	exon	68815334	68815487	1000	-	.	gene_id "MSTRG.32766"; transcript_id "MSTRG.32766.1"; exon_number "24";
chr11	StringTie	exon	68839552	68840417	1000	-	.	gene_id "MSTRG.32766"; transcript_id "MSTRG.32766.1"; exon_number "25";
chr11	StringTie	exon	68841775	68841868	1000	-	.	gene_id "MSTRG.32766"; transcript_id "MSTRG.32766.1"; exon_number "26";
chr11	StringTie	transcript	68704654	68751580	1000	-	.	gene_id "MSTRG.32766"; transcript_id "MSTRG.32766.10";
chr11	StringTie	exon	68704654	68705609	1000	-	.	gene_id "MSTRG.32766"; transcript_id "MSTRG.32766.10"; exon_number "1";
chr11	StringTie	exon	68706773	68708500	1000	-	.	gene_id "MSTRG.32766"; transcript_id "MSTRG.32766.10"; exon_number "2";
chr11	StringTie	exon	68710874	68711049	1000	-	.	gene_id "MSTRG.32766"; transcript_id "MSTRG.32766.10"; exon_number "3";
chr11	StringTie	exon	68713270	68713407	1000	-	.	gene_id "MSTRG.32766"; transcript_id "MSTRG.32766.10"; exon_number "4";
chr11	StringTie	exon	68715837	68715939	1000	-	.	gene_id "MSTRG.32766"; transcript_id "MSTRG.32766.10"; exon_number "5";
chr11	StringTie	exon	68738700	68738788	1000	-	.	gene_id "MSTRG.32766"; transcript_id "MSTRG.32766.10"; exon_number "6";
chr11	StringTie	exon	68747208	68747366	1000	-	.	gene_id "MSTRG.32766"; transcript_id "MSTRG.32766.10"; exon_number "7";
chr11	StringTie	exon	68750190	68750699	1000	-	.	gene_id "MSTRG.32766"; transcript_id "MSTRG.32766.10"; exon_number "8";
chr11	StringTie	exon	68751420	68751580	1000	-	.	gene_id "MSTRG.32766"; transcript_id "MSTRG.32766.10"; exon_number "9";
chr11	StringTie	transcript	68822066	68841925	1000	-	.	gene_id "MSTRG.32766"; transcript_id "MSTRG.32766.101";
chr11	StringTie	exon	68822066	68822210	1000	-	.	gene_id "MSTRG.32766"; transcript_id "MSTRG.32766.101"; exon_number "1";
chr11	StringTie	exon	68841775	68841925	1000	-	.	gene_id "MSTRG.32766"; transcript_id "MSTRG.32766.101"; exon_number "2";
chr11	StringTie	transcript	68704661	68751416	1000	-	.	gene_id "MSTRG.32766"; transcript_id "MSTRG.32766.11";
chr11	StringTie	exon	68704661	68707336	1000	-	.	gene_id "MSTRG.32766"; transcript_id "MSTRG.32766.11"; exon_number "1";
chr11	StringTie	exon	68708366	68708500	1000	-	.	gene_id "MSTRG.32766"; transcript_id "MSTRG.32766.11"; exon_number "2";
chr11	StringTie	exon	68710874	68711049	1000	-	.	gene_id "MSTRG.32766"; transcript_id "MSTRG.32766.11"; exon_number "3";
chr11	StringTie	exon	68713270	68713407	1000	-	.	gene_id "MSTRG.32766"; transcript_id "MSTRG.32766.11"; exon_number "4";
chr11	StringTie	exon	68715837	68715939	1000	-	.	gene_id "MSTRG.32766"; transcript_id "MSTRG.32766.11"; exon_number "5";
chr11	StringTie	exon	68738700	68738788	1000	-	.	gene_id "MSTRG.32766"; transcript_id "MSTRG.32766.11"; exon_number "6";
chr11	StringTie	exon	68747208	68747366	1000	-	.	gene_id "MSTRG.32766"; transcript_id "MSTRG.32766.11"; exon_number "7";
chr11	StringTie	exon	68750190	68750699	1000	-	.	gene_id "MSTRG.32766"; transcript_id "MSTRG.32766.11"; exon_number "8";
chr11	StringTie	exon	68751365	68751416	1000	-	.	gene_id "MSTRG.32766"; transcript_id "MSTRG.32766.11"; exon_number "9";
chr11	StringTie	transcript	68704693	68751602	1000	-	.	gene_id "MSTRG.32766"; transcript_id "MSTRG.32766.12";
chr11	StringTie	exon	68704693	68708500	1000	-	.	gene_id "MSTRG.32766"; transcript_id "MSTRG.32766.12"; exon_number "1";
chr11	StringTie	exon	68710874	68711049	1000	-	.	gene_id "MSTRG.32766"; transcript_id "MSTRG.32766.12"; exon_number "2";
chr11	StringTie	exon	68713270	68713407	1000	-	.	gene_id "MSTRG.32766"; transcript_id "MSTRG.32766.12"; exon_number "3";
chr11	StringTie	exon	68715837	68715939	1000	-	.	gene_id "MSTRG.32766"; transcript_id "MSTRG.32766.12"; exon_number "4";
chr11	StringTie	exon	68738700	68738788	1000	-	.	gene_id "MSTRG.32766"; transcript_id "MSTRG.32766.12"; exon_number "5";
chr11	StringTie	exon	68742318	68742394	1000	-	.	gene_id "MSTRG.32766"; transcript_id "MSTRG.32766.12"; exon_number "6";
chr11	StringTie	exon	68747208	68747366	1000	-	.	gene_id "MSTRG.32766"; transcript_id "MSTRG.32766.12"; exon_number "7";
chr11	StringTie	exon	68750190	68750699	1000	-	.	gene_id "MSTRG.32766"; transcript_id "MSTRG.32766.12"; exon_number "8";
chr11	StringTie	exon	68751420	68751602	1000	-	.	gene_id "MSTRG.32766"; transcript_id "MSTRG.32766.12"; exon_number "9";
chr11	StringTie	transcript	68704696	68751303	1000	-	.	gene_id "MSTRG.32766"; transcript_id "MSTRG.32766.13";
chr11	StringTie	exon	68704696	68708500	1000	-	.	gene_id "MSTRG.32766"; transcript_id "MSTRG.32766.13"; exon_number "1";
chr11	StringTie	exon	68710874	68710994	1000	-	.	gene_id "MSTRG.32766"; transcript_id "MSTRG.32766.13"; exon_number "2";
chr11	StringTie	exon	68713270	68713407	1000	-	.	gene_id "MSTRG.32766"; transcript_id "MSTRG.32766.13"; exon_number "3";
chr11	StringTie	exon	68715837	68715939	1000	-	.	gene_id "MSTRG.32766"; transcript_id "MSTRG.32766.13"; exon_number "4";
chr11	StringTie	exon	68738700	68738788	1000	-	.	gene_id "MSTRG.32766"; transcript_id "MSTRG.32766.13"; exon_number "5";
chr11	StringTie	exon	68742318	68745111	1000	-	.	gene_id "MSTRG.32766"; transcript_id "MSTRG.32766.13"; exon_number "6";
chr11	StringTie	exon	68747208	68747366	1000	-	.	gene_id "MSTRG.32766"; transcript_id "MSTRG.32766.13"; exon_number "7";
chr11	StringTie	exon	68750190	68751303	1000	-	.	gene_id "MSTRG.32766"; transcript_id "MSTRG.32766.13"; exon_number "8";
chr11	StringTie	transcript	68704796	68751560	1000	-	.	gene_id "MSTRG.32766"; transcript_id "MSTRG.32766.14";
chr11	StringTie	exon	68704796	68708500	1000	-	.	gene_id "MSTRG.32766"; transcript_id "MSTRG.32766.14"; exon_number "1";
chr11	StringTie	exon	68710874	68711049	1000	-	.	gene_id "MSTRG.32766"; transcript_id "MSTRG.32766.14"; exon_number "2";
chr11	StringTie	exon	68713270	68713407	1000	-	.	gene_id "MSTRG.32766"; transcript_id "MSTRG.32766.14"; exon_number "3";
chr11	StringTie	exon	68715837	68715939	1000	-	.	gene_id "MSTRG.32766"; transcript_id "MSTRG.32766.14"; exon_number "4";
chr11	StringTie	exon	68738700	68738788	1000	-	.	gene_id "MSTRG.32766"; transcript_id "MSTRG.32766.14"; exon_number "5";
chr11	StringTie	exon	68747208	68747366	1000	-	.	gene_id "MSTRG.32766"; transcript_id "MSTRG.32766.14"; exon_number "6";
chr11	StringTie	exon	68749679	68749742	1000	-	.	gene_id "MSTRG.32766"; transcript_id "MSTRG.32766.14"; exon_number "7";
chr11	StringTie	exon	68750190	68750699	1000	-	.	gene_id "MSTRG.32766"; transcript_id "MSTRG.32766.14"; exon_number "8";
chr11	StringTie	exon	68751420	68751560	1000	-	.	gene_id "MSTRG.32766"; transcript_id "MSTRG.32766.14"; exon_number "9";
chr11	StringTie	transcript	68704796	68751453	1000	-	.	gene_id "MSTRG.32766"; transcript_id "MSTRG.32766.15";
chr11	StringTie	exon	68704796	68707336	1000	-	.	gene_id "MSTRG.32766"; transcript_id "MSTRG.32766.15"; exon_number "1";
chr11	StringTie	exon	68708366	68708500	1000	-	.	gene_id "MSTRG.32766"; transcript_id "MSTRG.32766.15"; exon_number "2";
chr11	StringTie	exon	68710874	68711049	1000	-	.	gene_id "MSTRG.32766"; transcript_id "MSTRG.32766.15"; exon_number "3";
chr11	StringTie	exon	68713270	68713407	1000	-	.	gene_id "MSTRG.32766"; transcript_id "MSTRG.32766.15"; exon_number "4";
chr11	StringTie	exon	68715837	68715939	1000	-	.	gene_id "MSTRG.32766"; transcript_id "MSTRG.32766.15"; exon_number "5";
chr11	StringTie	exon	68738700	68738788	1000	-	.	gene_id "MSTRG.32766"; transcript_id "MSTRG.32766.15"; exon_number "6";
chr11	StringTie	exon	68742318	68747366	1000	-	.	gene_id "MSTRG.32766"; transcript_id "MSTRG.32766.15"; exon_number "7";
chr11	StringTie	exon	68750190	68750699	1000	-	.	gene_id "MSTRG.32766"; transcript_id "MSTRG.32766.15"; exon_number "8";
chr11	StringTie	exon	68751420	68751453	1000	-	.	gene_id "MSTRG.32766"; transcript_id "MSTRG.32766.15"; exon_number "9";
chr11	StringTie	transcript	68704812	68751344	1000	-	.	gene_id "MSTRG.32766"; transcript_id "MSTRG.32766.16";
chr11	StringTie	exon	68704812	68708500	1000	-	.	gene_id "MSTRG.32766"; transcript_id "MSTRG.32766.16"; exon_number "1";
chr11	StringTie	exon	68710874	68711049	1000	-	.	gene_id "MSTRG.32766"; transcript_id "MSTRG.32766.16"; exon_number "2";
chr11	StringTie	exon	68713270	68713407	1000	-	.	gene_id "MSTRG.32766"; transcript_id "MSTRG.32766.16"; exon_number "3";
chr11	StringTie	exon	68715837	68715939	1000	-	.	gene_id "MSTRG.32766"; transcript_id "MSTRG.32766.16"; exon_number "4";
chr11	StringTie	exon	68737481	68737885	1000	-	.	gene_id "MSTRG.32766"; transcript_id "MSTRG.32766.16"; exon_number "5";
chr11	StringTie	exon	68738700	68738788	1000	-	.	gene_id "MSTRG.32766"; transcript_id "MSTRG.32766.16"; exon_number "6";
chr11	StringTie	exon	68742318	68747366	1000	-	.	gene_id "MSTRG.32766"; transcript_id "MSTRG.32766.16"; exon_number "7";
chr11	StringTie	exon	68749679	68749742	1000	-	.	gene_id "MSTRG.32766"; transcript_id "MSTRG.32766.16"; exon_number "8";
chr11	StringTie	exon	68750190	68751344	1000	-	.	gene_id "MSTRG.32766"; transcript_id "MSTRG.32766.16"; exon_number "9";
chr11	StringTie	transcript	68704815	68750755	1000	-	.	gene_id "MSTRG.32766"; transcript_id "MSTRG.32766.17";
chr11	StringTie	exon	68704815	68708500	1000	-	.	gene_id "MSTRG.32766"; transcript_id "MSTRG.32766.17"; exon_number "1";
chr11	StringTie	exon	68710874	68711049	1000	-	.	gene_id "MSTRG.32766"; transcript_id "MSTRG.32766.17"; exon_number "2";
chr11	StringTie	exon	68713270	68713407	1000	-	.	gene_id "MSTRG.32766"; transcript_id "MSTRG.32766.17"; exon_number "3";
chr11	StringTie	exon	68715837	68715939	1000	-	.	gene_id "MSTRG.32766"; transcript_id "MSTRG.32766.17"; exon_number "4";
chr11	StringTie	exon	68737481	68738788	1000	-	.	gene_id "MSTRG.32766"; transcript_id "MSTRG.32766.17"; exon_number "5";
chr11	StringTie	exon	68742318	68747366	1000	-	.	gene_id "MSTRG.32766"; transcript_id "MSTRG.32766.17"; exon_number "6";
chr11	StringTie	exon	68749423	68750755	1000	-	.	gene_id "MSTRG.32766"; transcript_id "MSTRG.32766.17"; exon_number "7";
chr11	StringTie	transcript	68704837	68751593	1000	-	.	gene_id "MSTRG.32766"; transcript_id "MSTRG.32766.18";
chr11	StringTie	exon	68704837	68705609	1000	-	.	gene_id "MSTRG.32766"; transcript_id "MSTRG.32766.18"; exon_number "1";
chr11	StringTie	exon	68706773	68707336	1000	-	.	gene_id "MSTRG.32766"; transcript_id "MSTRG.32766.18"; exon_number "2";
chr11	StringTie	exon	68708366	68708500	1000	-	.	gene_id "MSTRG.32766"; transcript_id "MSTRG.32766.18"; exon_number "3";
chr11	StringTie	exon	68710874	68711049	1000	-	.	gene_id "MSTRG.32766"; transcript_id "MSTRG.32766.18"; exon_number "4";
chr11	StringTie	exon	68713270	68713407	1000	-	.	gene_id "MSTRG.32766"; transcript_id "MSTRG.32766.18"; exon_number "5";
chr11	StringTie	exon	68715837	68715939	1000	-	.	gene_id "MSTRG.32766"; transcript_id "MSTRG.32766.18"; exon_number "6";
chr11	StringTie	exon	68738700	68738788	1000	-	.	gene_id "MSTRG.32766"; transcript_id "MSTRG.32766.18"; exon_number "7";
chr11	StringTie	exon	68742318	68747366	1000	-	.	gene_id "MSTRG.32766"; transcript_id "MSTRG.32766.18"; exon_number "8";
chr11	StringTie	exon	68750190	68751593	1000	-	.	gene_id "MSTRG.32766"; transcript_id "MSTRG.32766.18"; exon_number "9";
chr11	StringTie	transcript	68704839	68751554	1000	-	.	gene_id "MSTRG.32766"; transcript_id "MSTRG.32766.19";
chr11	StringTie	exon	68704839	68705550	1000	-	.	gene_id "MSTRG.32766"; transcript_id "MSTRG.32766.19"; exon_number "1";
chr11	StringTie	exon	68706773	68708500	1000	-	.	gene_id "MSTRG.32766"; transcript_id "MSTRG.32766.19"; exon_number "2";
chr11	StringTie	exon	68710874	68711049	1000	-	.	gene_id "MSTRG.32766"; transcript_id "MSTRG.32766.19"; exon_number "3";
chr11	StringTie	exon	68713270	68713407	1000	-	.	gene_id "MSTRG.32766"; transcript_id "MSTRG.32766.19"; exon_number "4";
chr11	StringTie	exon	68715837	68715939	1000	-	.	gene_id "MSTRG.32766"; transcript_id "MSTRG.32766.19"; exon_number "5";
chr11	StringTie	exon	68738700	68738788	1000	-	.	gene_id "MSTRG.32766"; transcript_id "MSTRG.32766.19"; exon_number "6";
chr11	StringTie	exon	68747208	68747366	1000	-	.	gene_id "MSTRG.32766"; transcript_id "MSTRG.32766.19"; exon_number "7";
chr11	StringTie	exon	68750190	68750699	1000	-	.	gene_id "MSTRG.32766"; transcript_id "MSTRG.32766.19"; exon_number "8";
chr11	StringTie	exon	68751420	68751554	1000	-	.	gene_id "MSTRG.32766"; transcript_id "MSTRG.32766.19"; exon_number "9";
chr11	StringTie	transcript	68700735	68752667	1000	-	.	gene_id "MSTRG.32766"; transcript_id "MSTRG.32766.2";
chr11	StringTie	exon	68700735	68707854	1000	-	.	gene_id "MSTRG.32766"; transcript_id "MSTRG.32766.2"; exon_number "1";
chr11	StringTie	exon	68708366	68708500	1000	-	.	gene_id "MSTRG.32766"; transcript_id "MSTRG.32766.2"; exon_number "2";
chr11	StringTie	exon	68710874	68711049	1000	-	.	gene_id "MSTRG.32766"; transcript_id "MSTRG.32766.2"; exon_number "3";
chr11	StringTie	exon	68713270	68713407	1000	-	.	gene_id "MSTRG.32766"; transcript_id "MSTRG.32766.2"; exon_number "4";
chr11	StringTie	exon	68715837	68715939	1000	-	.	gene_id "MSTRG.32766"; transcript_id "MSTRG.32766.2"; exon_number "5";
chr11	StringTie	exon	68738700	68738788	1000	-	.	gene_id "MSTRG.32766"; transcript_id "MSTRG.32766.2"; exon_number "6";
chr11	StringTie	exon	68747208	68747366	1000	-	.	gene_id "MSTRG.32766"; transcript_id "MSTRG.32766.2"; exon_number "7";
chr11	StringTie	exon	68750190	68750699	1000	-	.	gene_id "MSTRG.32766"; transcript_id "MSTRG.32766.2"; exon_number "8";
chr11	StringTie	exon	68751420	68752667	1000	-	.	gene_id "MSTRG.32766"; transcript_id "MSTRG.32766.2"; exon_number "9";
chr11	StringTie	transcript	68704842	68725445	1000	-	.	gene_id "MSTRG.32766"; transcript_id "MSTRG.32766.20";
chr11	StringTie	exon	68704842	68705609	1000	-	.	gene_id "MSTRG.32766"; transcript_id "MSTRG.32766.20"; exon_number "1";
chr11	StringTie	exon	68706773	68708500	1000	-	.	gene_id "MSTRG.32766"; transcript_id "MSTRG.32766.20"; exon_number "2";
chr11	StringTie	exon	68710874	68711049	1000	-	.	gene_id "MSTRG.32766"; transcript_id "MSTRG.32766.20"; exon_number "3";
chr11	StringTie	exon	68713270	68713407	1000	-	.	gene_id "MSTRG.32766"; transcript_id "MSTRG.32766.20"; exon_number "4";
chr11	StringTie	exon	68715837	68715939	1000	-	.	gene_id "MSTRG.32766"; transcript_id "MSTRG.32766.20"; exon_number "5";
chr11	StringTie	exon	68725390	68725445	1000	-	.	gene_id "MSTRG.32766"; transcript_id "MSTRG.32766.20"; exon_number "6";
chr11	StringTie	transcript	68704842	68750844	1000	-	.	gene_id "MSTRG.32766"; transcript_id "MSTRG.32766.21";
chr11	StringTie	exon	68704842	68705609	1000	-	.	gene_id "MSTRG.32766"; transcript_id "MSTRG.32766.21"; exon_number "1";
chr11	StringTie	exon	68706773	68708500	1000	-	.	gene_id "MSTRG.32766"; transcript_id "MSTRG.32766.21"; exon_number "2";
chr11	StringTie	exon	68710874	68711049	1000	-	.	gene_id "MSTRG.32766"; transcript_id "MSTRG.32766.21"; exon_number "3";
chr11	StringTie	exon	68713270	68713407	1000	-	.	gene_id "MSTRG.32766"; transcript_id "MSTRG.32766.21"; exon_number "4";
chr11	StringTie	exon	68715837	68715939	1000	-	.	gene_id "MSTRG.32766"; transcript_id "MSTRG.32766.21"; exon_number "5";
chr11	StringTie	exon	68738700	68738788	1000	-	.	gene_id "MSTRG.32766"; transcript_id "MSTRG.32766.21"; exon_number "6";
chr11	StringTie	exon	68742318	68742394	1000	-	.	gene_id "MSTRG.32766"; transcript_id "MSTRG.32766.21"; exon_number "7";
chr11	StringTie	exon	68747208	68747366	1000	-	.	gene_id "MSTRG.32766"; transcript_id "MSTRG.32766.21"; exon_number "8";
chr11	StringTie	exon	68750190	68750844	1000	-	.	gene_id "MSTRG.32766"; transcript_id "MSTRG.32766.21"; exon_number "9";
chr11	StringTie	transcript	68704856	68751782	1000	-	.	gene_id "MSTRG.32766"; transcript_id "MSTRG.32766.22";
chr11	StringTie	exon	68704856	68705609	1000	-	.	gene_id "MSTRG.32766"; transcript_id "MSTRG.32766.22"; exon_number "1";
chr11	StringTie	exon	68706773	68708500	1000	-	.	gene_id "MSTRG.32766"; transcript_id "MSTRG.32766.22"; exon_number "2";
chr11	StringTie	exon	68710874	68711049	1000	-	.	gene_id "MSTRG.32766"; transcript_id "MSTRG.32766.22"; exon_number "3";
chr11	StringTie	exon	68713270	68713407	1000	-	.	gene_id "MSTRG.32766"; transcript_id "MSTRG.32766.22"; exon_number "4";
chr11	StringTie	exon	68715837	68715939	1000	-	.	gene_id "MSTRG.32766"; transcript_id "MSTRG.32766.22"; exon_number "5";
chr11	StringTie	exon	68732645	68732914	1000	-	.	gene_id "MSTRG.32766"; transcript_id "MSTRG.32766.22"; exon_number "6";
chr11	StringTie	exon	68733654	68733725	1000	-	.	gene_id "MSTRG.32766"; transcript_id "MSTRG.32766.22"; exon_number "7";
chr11	StringTie	exon	68738700	68738788	1000	-	.	gene_id "MSTRG.32766"; transcript_id "MSTRG.32766.22"; exon_number "8";
chr11	StringTie	exon	68747208	68747366	1000	-	.	gene_id "MSTRG.32766"; transcript_id "MSTRG.32766.22"; exon_number "9";
chr11	StringTie	exon	68750190	68750699	1000	-	.	gene_id "MSTRG.32766"; transcript_id "MSTRG.32766.22"; exon_number "10";
chr11	StringTie	exon	68751420	68751782	1000	-	.	gene_id "MSTRG.32766"; transcript_id "MSTRG.32766.22"; exon_number "11";
chr11	StringTie	transcript	68704883	68751270	1000	-	.	gene_id "MSTRG.32766"; transcript_id "MSTRG.32766.23";
chr11	StringTie	exon	68704883	68707336	1000	-	.	gene_id "MSTRG.32766"; transcript_id "MSTRG.32766.23"; exon_number "1";
chr11	StringTie	exon	68708366	68708500	1000	-	.	gene_id "MSTRG.32766"; transcript_id "MSTRG.32766.23"; exon_number "2";
chr11	StringTie	exon	68710874	68711049	1000	-	.	gene_id "MSTRG.32766"; transcript_id "MSTRG.32766.23"; exon_number "3";
chr11	StringTie	exon	68713270	68713407	1000	-	.	gene_id "MSTRG.32766"; transcript_id "MSTRG.32766.23"; exon_number "4";
chr11	StringTie	exon	68715837	68715939	1000	-	.	gene_id "MSTRG.32766"; transcript_id "MSTRG.32766.23"; exon_number "5";
chr11	StringTie	exon	68738700	68738788	1000	-	.	gene_id "MSTRG.32766"; transcript_id "MSTRG.32766.23"; exon_number "6";
chr11	StringTie	exon	68742318	68742394	1000	-	.	gene_id "MSTRG.32766"; transcript_id "MSTRG.32766.23"; exon_number "7";
chr11	StringTie	exon	68744991	68745111	1000	-	.	gene_id "MSTRG.32766"; transcript_id "MSTRG.32766.23"; exon_number "8";
chr11	StringTie	exon	68747208	68747366	1000	-	.	gene_id "MSTRG.32766"; transcript_id "MSTRG.32766.23"; exon_number "9";
chr11	StringTie	exon	68749679	68749742	1000	-	.	gene_id "MSTRG.32766"; transcript_id "MSTRG.32766.23"; exon_number "10";
chr11	StringTie	exon	68750190	68751270	1000	-	.	gene_id "MSTRG.32766"; transcript_id "MSTRG.32766.23"; exon_number "11";
chr11	StringTie	transcript	68704947	68751569	1000	-	.	gene_id "MSTRG.32766"; transcript_id "MSTRG.32766.24";
chr11	StringTie	exon	68704947	68707336	1000	-	.	gene_id "MSTRG.32766"; transcript_id "MSTRG.32766.24"; exon_number "1";
chr11	StringTie	exon	68708366	68708500	1000	-	.	gene_id "MSTRG.32766"; transcript_id "MSTRG.32766.24"; exon_number "2";
chr11	StringTie	exon	68710511	68710689	1000	-	.	gene_id "MSTRG.32766"; transcript_id "MSTRG.32766.24"; exon_number "3";
chr11	StringTie	exon	68710874	68723460	1000	-	.	gene_id "MSTRG.32766"; transcript_id "MSTRG.32766.24"; exon_number "4";
chr11	StringTie	exon	68738700	68738788	1000	-	.	gene_id "MSTRG.32766"; transcript_id "MSTRG.32766.24"; exon_number "5";
chr11	StringTie	exon	68742318	68747366	1000	-	.	gene_id "MSTRG.32766"; transcript_id "MSTRG.32766.24"; exon_number "6";
chr11	StringTie	exon	68750190	68750699	1000	-	.	gene_id "MSTRG.32766"; transcript_id "MSTRG.32766.24"; exon_number "7";
chr11	StringTie	exon	68751420	68751569	1000	-	.	gene_id "MSTRG.32766"; transcript_id "MSTRG.32766.24"; exon_number "8";
chr11	StringTie	transcript	68704964	68751339	1000	-	.	gene_id "MSTRG.32766"; transcript_id "MSTRG.32766.25";
chr11	StringTie	exon	68704964	68705609	1000	-	.	gene_id "MSTRG.32766"; transcript_id "MSTRG.32766.25"; exon_number "1";
chr11	StringTie	exon	68706773	68708500	1000	-	.	gene_id "MSTRG.32766"; transcript_id "MSTRG.32766.25"; exon_number "2";
chr11	StringTie	exon	68710874	68711049	1000	-	.	gene_id "MSTRG.32766"; transcript_id "MSTRG.32766.25"; exon_number "3";
chr11	StringTie	exon	68713270	68713407	1000	-	.	gene_id "MSTRG.32766"; transcript_id "MSTRG.32766.25"; exon_number "4";
chr11	StringTie	exon	68715837	68715939	1000	-	.	gene_id "MSTRG.32766"; transcript_id "MSTRG.32766.25"; exon_number "5";
chr11	StringTie	exon	68738700	68738788	1000	-	.	gene_id "MSTRG.32766"; transcript_id "MSTRG.32766.25"; exon_number "6";
chr11	StringTie	exon	68742318	68747366	1000	-	.	gene_id "MSTRG.32766"; transcript_id "MSTRG.32766.25"; exon_number "7";
chr11	StringTie	exon	68749679	68749742	1000	-	.	gene_id "MSTRG.32766"; transcript_id "MSTRG.32766.25"; exon_number "8";
chr11	StringTie	exon	68750190	68751339	1000	-	.	gene_id "MSTRG.32766"; transcript_id "MSTRG.32766.25"; exon_number "9";
chr11	StringTie	transcript	68706067	68751379	1000	-	.	gene_id "MSTRG.32766"; transcript_id "MSTRG.32766.26";
chr11	StringTie	exon	68706067	68707980	1000	-	.	gene_id "MSTRG.32766"; transcript_id "MSTRG.32766.26"; exon_number "1";
chr11	StringTie	exon	68708057	68708500	1000	-	.	gene_id "MSTRG.32766"; transcript_id "MSTRG.32766.26"; exon_number "2";
chr11	StringTie	exon	68710874	68711049	1000	-	.	gene_id "MSTRG.32766"; transcript_id "MSTRG.32766.26"; exon_number "3";
chr11	StringTie	exon	68713270	68713407	1000	-	.	gene_id "MSTRG.32766"; transcript_id "MSTRG.32766.26"; exon_number "4";
chr11	StringTie	exon	68715837	68715939	1000	-	.	gene_id "MSTRG.32766"; transcript_id "MSTRG.32766.26"; exon_number "5";
chr11	StringTie	exon	68738700	68738788	1000	-	.	gene_id "MSTRG.32766"; transcript_id "MSTRG.32766.26"; exon_number "6";
chr11	StringTie	exon	68742318	68747366	1000	-	.	gene_id "MSTRG.32766"; transcript_id "MSTRG.32766.26"; exon_number "7";
chr11	StringTie	exon	68749679	68749742	1000	-	.	gene_id "MSTRG.32766"; transcript_id "MSTRG.32766.26"; exon_number "8";
chr11	StringTie	exon	68750190	68751379	1000	-	.	gene_id "MSTRG.32766"; transcript_id "MSTRG.32766.26"; exon_number "9";
chr11	StringTie	transcript	68706713	68750687	1000	-	.	gene_id "MSTRG.32766"; transcript_id "MSTRG.32766.27";
chr11	StringTie	exon	68706713	68707336	1000	-	.	gene_id "MSTRG.32766"; transcript_id "MSTRG.32766.27"; exon_number "1";
chr11	StringTie	exon	68708366	68708500	1000	-	.	gene_id "MSTRG.32766"; transcript_id "MSTRG.32766.27"; exon_number "2";
chr11	StringTie	exon	68710874	68710990	1000	-	.	gene_id "MSTRG.32766"; transcript_id "MSTRG.32766.27"; exon_number "3";
chr11	StringTie	exon	68713270	68713407	1000	-	.	gene_id "MSTRG.32766"; transcript_id "MSTRG.32766.27"; exon_number "4";
chr11	StringTie	exon	68715837	68715939	1000	-	.	gene_id "MSTRG.32766"; transcript_id "MSTRG.32766.27"; exon_number "5";
chr11	StringTie	exon	68738700	68738788	1000	-	.	gene_id "MSTRG.32766"; transcript_id "MSTRG.32766.27"; exon_number "6";
chr11	StringTie	exon	68742318	68742394	1000	-	.	gene_id "MSTRG.32766"; transcript_id "MSTRG.32766.27"; exon_number "7";
chr11	StringTie	exon	68747208	68747366	1000	-	.	gene_id "MSTRG.32766"; transcript_id "MSTRG.32766.27"; exon_number "8";
chr11	StringTie	exon	68750190	68750687	1000	-	.	gene_id "MSTRG.32766"; transcript_id "MSTRG.32766.27"; exon_number "9";
chr11	StringTie	transcript	68706896	68750764	1000	-	.	gene_id "MSTRG.32766"; transcript_id "MSTRG.32766.28";
chr11	StringTie	exon	68706896	68707336	1000	-	.	gene_id "MSTRG.32766"; transcript_id "MSTRG.32766.28"; exon_number "1";
chr11	StringTie	exon	68708366	68708500	1000	-	.	gene_id "MSTRG.32766"; transcript_id "MSTRG.32766.28"; exon_number "2";
chr11	StringTie	exon	68710874	68711049	1000	-	.	gene_id "MSTRG.32766"; transcript_id "MSTRG.32766.28"; exon_number "3";
chr11	StringTie	exon	68713270	68713407	1000	-	.	gene_id "MSTRG.32766"; transcript_id "MSTRG.32766.28"; exon_number "4";
chr11	StringTie	exon	68715837	68715939	1000	-	.	gene_id "MSTRG.32766"; transcript_id "MSTRG.32766.28"; exon_number "5";
chr11	StringTie	exon	68738700	68738788	1000	-	.	gene_id "MSTRG.32766"; transcript_id "MSTRG.32766.28"; exon_number "6";
chr11	StringTie	exon	68742318	68742394	1000	-	.	gene_id "MSTRG.32766"; transcript_id "MSTRG.32766.28"; exon_number "7";
chr11	StringTie	exon	68747208	68747366	1000	-	.	gene_id "MSTRG.32766"; transcript_id "MSTRG.32766.28"; exon_number "8";
chr11	StringTie	exon	68750190	68750764	1000	-	.	gene_id "MSTRG.32766"; transcript_id "MSTRG.32766.28"; exon_number "9";
chr11	StringTie	transcript	68707311	68725420	1000	-	.	gene_id "MSTRG.32766"; transcript_id "MSTRG.32766.29";
chr11	StringTie	exon	68707311	68707336	1000	-	.	gene_id "MSTRG.32766"; transcript_id "MSTRG.32766.29"; exon_number "1";
chr11	StringTie	exon	68708366	68708500	1000	-	.	gene_id "MSTRG.32766"; transcript_id "MSTRG.32766.29"; exon_number "2";
chr11	StringTie	exon	68710874	68711049	1000	-	.	gene_id "MSTRG.32766"; transcript_id "MSTRG.32766.29"; exon_number "3";
chr11	StringTie	exon	68713270	68713407	1000	-	.	gene_id "MSTRG.32766"; transcript_id "MSTRG.32766.29"; exon_number "4";
chr11	StringTie	exon	68715837	68715939	1000	-	.	gene_id "MSTRG.32766"; transcript_id "MSTRG.32766.29"; exon_number "5";
chr11	StringTie	exon	68725390	68725420	1000	-	.	gene_id "MSTRG.32766"; transcript_id "MSTRG.32766.29"; exon_number "6";
chr11	StringTie	transcript	68700735	68752667	1000	-	.	gene_id "MSTRG.32766"; transcript_id "MSTRG.32766.3";
chr11	StringTie	exon	68700735	68708500	1000	-	.	gene_id "MSTRG.32766"; transcript_id "MSTRG.32766.3"; exon_number "1";
chr11	StringTie	exon	68710874	68711049	1000	-	.	gene_id "MSTRG.32766"; transcript_id "MSTRG.32766.3"; exon_number "2";
chr11	StringTie	exon	68713270	68713407	1000	-	.	gene_id "MSTRG.32766"; transcript_id "MSTRG.32766.3"; exon_number "3";
chr11	StringTie	exon	68715837	68715939	1000	-	.	gene_id "MSTRG.32766"; transcript_id "MSTRG.32766.3"; exon_number "4";
chr11	StringTie	exon	68737481	68737885	1000	-	.	gene_id "MSTRG.32766"; transcript_id "MSTRG.32766.3"; exon_number "5";
chr11	StringTie	exon	68738700	68738788	1000	-	.	gene_id "MSTRG.32766"; transcript_id "MSTRG.32766.3"; exon_number "6";
chr11	StringTie	exon	68747208	68747366	1000	-	.	gene_id "MSTRG.32766"; transcript_id "MSTRG.32766.3"; exon_number "7";
chr11	StringTie	exon	68750190	68750699	1000	-	.	gene_id "MSTRG.32766"; transcript_id "MSTRG.32766.3"; exon_number "8";
chr11	StringTie	exon	68751420	68752667	1000	-	.	gene_id "MSTRG.32766"; transcript_id "MSTRG.32766.3"; exon_number "9";
chr11	StringTie	transcript	68707312	68751460	1000	-	.	gene_id "MSTRG.32766"; transcript_id "MSTRG.32766.30";
chr11	StringTie	exon	68707312	68707336	1000	-	.	gene_id "MSTRG.32766"; transcript_id "MSTRG.32766.30"; exon_number "1";
chr11	StringTie	exon	68708366	68708500	1000	-	.	gene_id "MSTRG.32766"; transcript_id "MSTRG.32766.30"; exon_number "2";
chr11	StringTie	exon	68710874	68711049	1000	-	.	gene_id "MSTRG.32766"; transcript_id "MSTRG.32766.30"; exon_number "3";
chr11	StringTie	exon	68713270	68713407	1000	-	.	gene_id "MSTRG.32766"; transcript_id "MSTRG.32766.30"; exon_number "4";
chr11	StringTie	exon	68715837	68715939	1000	-	.	gene_id "MSTRG.32766"; transcript_id "MSTRG.32766.30"; exon_number "5";
chr11	StringTie	exon	68737481	68737885	1000	-	.	gene_id "MSTRG.32766"; transcript_id "MSTRG.32766.30"; exon_number "6";
chr11	StringTie	exon	68738700	68738788	1000	-	.	gene_id "MSTRG.32766"; transcript_id "MSTRG.32766.30"; exon_number "7";
chr11	StringTie	exon	68742318	68742394	1000	-	.	gene_id "MSTRG.32766"; transcript_id "MSTRG.32766.30"; exon_number "8";
chr11	StringTie	exon	68744991	68745111	1000	-	.	gene_id "MSTRG.32766"; transcript_id "MSTRG.32766.30"; exon_number "9";
chr11	StringTie	exon	68747208	68747366	1000	-	.	gene_id "MSTRG.32766"; transcript_id "MSTRG.32766.30"; exon_number "10";
chr11	StringTie	exon	68750190	68750699	1000	-	.	gene_id "MSTRG.32766"; transcript_id "MSTRG.32766.30"; exon_number "11";
chr11	StringTie	exon	68751420	68751460	1000	-	.	gene_id "MSTRG.32766"; transcript_id "MSTRG.32766.30"; exon_number "12";
chr11	StringTie	transcript	68707440	68751416	1000	-	.	gene_id "MSTRG.32766"; transcript_id "MSTRG.32766.31";
chr11	StringTie	exon	68707440	68708500	1000	-	.	gene_id "MSTRG.32766"; transcript_id "MSTRG.32766.31"; exon_number "1";
chr11	StringTie	exon	68710874	68711049	1000	-	.	gene_id "MSTRG.32766"; transcript_id "MSTRG.32766.31"; exon_number "2";
chr11	StringTie	exon	68713270	68713407	1000	-	.	gene_id "MSTRG.32766"; transcript_id "MSTRG.32766.31"; exon_number "3";
chr11	StringTie	exon	68715837	68715939	1000	-	.	gene_id "MSTRG.32766"; transcript_id "MSTRG.32766.31"; exon_number "4";
chr11	StringTie	exon	68738700	68738788	1000	-	.	gene_id "MSTRG.32766"; transcript_id "MSTRG.32766.31"; exon_number "5";
chr11	StringTie	exon	68742318	68745111	1000	-	.	gene_id "MSTRG.32766"; transcript_id "MSTRG.32766.31"; exon_number "6";
chr11	StringTie	exon	68747208	68747366	1000	-	.	gene_id "MSTRG.32766"; transcript_id "MSTRG.32766.31"; exon_number "7";
chr11	StringTie	exon	68750190	68750699	1000	-	.	gene_id "MSTRG.32766"; transcript_id "MSTRG.32766.31"; exon_number "8";
chr11	StringTie	exon	68751365	68751416	1000	-	.	gene_id "MSTRG.32766"; transcript_id "MSTRG.32766.31"; exon_number "9";
chr11	StringTie	transcript	68707440	68751438	1000	-	.	gene_id "MSTRG.32766"; transcript_id "MSTRG.32766.32";
chr11	StringTie	exon	68707440	68708500	1000	-	.	gene_id "MSTRG.32766"; transcript_id "MSTRG.32766.32"; exon_number "1";
chr11	StringTie	exon	68710874	68711049	1000	-	.	gene_id "MSTRG.32766"; transcript_id "MSTRG.32766.32"; exon_number "2";
chr11	StringTie	exon	68713270	68713407	1000	-	.	gene_id "MSTRG.32766"; transcript_id "MSTRG.32766.32"; exon_number "3";
chr11	StringTie	exon	68715837	68715939	1000	-	.	gene_id "MSTRG.32766"; transcript_id "MSTRG.32766.32"; exon_number "4";
chr11	StringTie	exon	68738700	68738788	1000	-	.	gene_id "MSTRG.32766"; transcript_id "MSTRG.32766.32"; exon_number "5";
chr11	StringTie	exon	68747208	68747366	1000	-	.	gene_id "MSTRG.32766"; transcript_id "MSTRG.32766.32"; exon_number "6";
chr11	StringTie	exon	68749629	68749742	1000	-	.	gene_id "MSTRG.32766"; transcript_id "MSTRG.32766.32"; exon_number "7";
chr11	StringTie	exon	68750190	68750699	1000	-	.	gene_id "MSTRG.32766"; transcript_id "MSTRG.32766.32"; exon_number "8";
chr11	StringTie	exon	68751420	68751438	1000	-	.	gene_id "MSTRG.32766"; transcript_id "MSTRG.32766.32"; exon_number "9";
chr11	StringTie	transcript	68707559	68750696	1000	-	.	gene_id "MSTRG.32766"; transcript_id "MSTRG.32766.35";
chr11	StringTie	exon	68707559	68707854	1000	-	.	gene_id "MSTRG.32766"; transcript_id "MSTRG.32766.35"; exon_number "1";
chr11	StringTie	exon	68708366	68708500	1000	-	.	gene_id "MSTRG.32766"; transcript_id "MSTRG.32766.35"; exon_number "2";
chr11	StringTie	exon	68710874	68711049	1000	-	.	gene_id "MSTRG.32766"; transcript_id "MSTRG.32766.35"; exon_number "3";
chr11	StringTie	exon	68713270	68713407	1000	-	.	gene_id "MSTRG.32766"; transcript_id "MSTRG.32766.35"; exon_number "4";
chr11	StringTie	exon	68715837	68715939	1000	-	.	gene_id "MSTRG.32766"; transcript_id "MSTRG.32766.35"; exon_number "5";
chr11	StringTie	exon	68738700	68738788	1000	-	.	gene_id "MSTRG.32766"; transcript_id "MSTRG.32766.35"; exon_number "6";
chr11	StringTie	exon	68747208	68747366	1000	-	.	gene_id "MSTRG.32766"; transcript_id "MSTRG.32766.35"; exon_number "7";
chr11	StringTie	exon	68749629	68749742	1000	-	.	gene_id "MSTRG.32766"; transcript_id "MSTRG.32766.35"; exon_number "8";
chr11	StringTie	exon	68750190	68750696	1000	-	.	gene_id "MSTRG.32766"; transcript_id "MSTRG.32766.35"; exon_number "9";
chr11	StringTie	transcript	68707559	68751449	1000	-	.	gene_id "MSTRG.32766"; transcript_id "MSTRG.32766.36";
chr11	StringTie	exon	68707559	68707854	1000	-	.	gene_id "MSTRG.32766"; transcript_id "MSTRG.32766.36"; exon_number "1";
chr11	StringTie	exon	68708366	68708500	1000	-	.	gene_id "MSTRG.32766"; transcript_id "MSTRG.32766.36"; exon_number "2";
chr11	StringTie	exon	68710874	68711049	1000	-	.	gene_id "MSTRG.32766"; transcript_id "MSTRG.32766.36"; exon_number "3";
chr11	StringTie	exon	68713270	68713407	1000	-	.	gene_id "MSTRG.32766"; transcript_id "MSTRG.32766.36"; exon_number "4";
chr11	StringTie	exon	68715837	68715939	1000	-	.	gene_id "MSTRG.32766"; transcript_id "MSTRG.32766.36"; exon_number "5";
chr11	StringTie	exon	68738700	68738788	1000	-	.	gene_id "MSTRG.32766"; transcript_id "MSTRG.32766.36"; exon_number "6";
chr11	StringTie	exon	68747208	68747366	1000	-	.	gene_id "MSTRG.32766"; transcript_id "MSTRG.32766.36"; exon_number "7";
chr11	StringTie	exon	68750190	68750699	1000	-	.	gene_id "MSTRG.32766"; transcript_id "MSTRG.32766.36"; exon_number "8";
chr11	StringTie	exon	68751321	68751449	1000	-	.	gene_id "MSTRG.32766"; transcript_id "MSTRG.32766.36"; exon_number "9";
chr11	StringTie	transcript	68707597	68751416	1000	-	.	gene_id "MSTRG.32766"; transcript_id "MSTRG.32766.38";
chr11	StringTie	exon	68707597	68708500	1000	-	.	gene_id "MSTRG.32766"; transcript_id "MSTRG.32766.38"; exon_number "1";
chr11	StringTie	exon	68710874	68711049	1000	-	.	gene_id "MSTRG.32766"; transcript_id "MSTRG.32766.38"; exon_number "2";
chr11	StringTie	exon	68713270	68713407	1000	-	.	gene_id "MSTRG.32766"; transcript_id "MSTRG.32766.38"; exon_number "3";
chr11	StringTie	exon	68715837	68715939	1000	-	.	gene_id "MSTRG.32766"; transcript_id "MSTRG.32766.38"; exon_number "4";
chr11	StringTie	exon	68738700	68738788	1000	-	.	gene_id "MSTRG.32766"; transcript_id "MSTRG.32766.38"; exon_number "5";
chr11	StringTie	exon	68747208	68747366	1000	-	.	gene_id "MSTRG.32766"; transcript_id "MSTRG.32766.38"; exon_number "6";
chr11	StringTie	exon	68749679	68749742	1000	-	.	gene_id "MSTRG.32766"; transcript_id "MSTRG.32766.38"; exon_number "7";
chr11	StringTie	exon	68750190	68750699	1000	-	.	gene_id "MSTRG.32766"; transcript_id "MSTRG.32766.38"; exon_number "8";
chr11	StringTie	exon	68751365	68751416	1000	-	.	gene_id "MSTRG.32766"; transcript_id "MSTRG.32766.38"; exon_number "9";
chr11	StringTie	transcript	68723295	68751482	1000	-	.	gene_id "MSTRG.32766"; transcript_id "MSTRG.32766.39";
chr11	StringTie	exon	68723295	68723460	1000	-	.	gene_id "MSTRG.32766"; transcript_id "MSTRG.32766.39"; exon_number "1";
chr11	StringTie	exon	68738700	68738788	1000	-	.	gene_id "MSTRG.32766"; transcript_id "MSTRG.32766.39"; exon_number "2";
chr11	StringTie	exon	68747208	68747366	1000	-	.	gene_id "MSTRG.32766"; transcript_id "MSTRG.32766.39"; exon_number "3";
chr11	StringTie	exon	68750190	68750699	1000	-	.	gene_id "MSTRG.32766"; transcript_id "MSTRG.32766.39"; exon_number "4";
chr11	StringTie	exon	68751420	68751482	1000	-	.	gene_id "MSTRG.32766"; transcript_id "MSTRG.32766.39"; exon_number "5";
chr11	StringTie	transcript	68700735	68751343	1000	-	.	gene_id "MSTRG.32766"; transcript_id "MSTRG.32766.4";
chr11	StringTie	exon	68700735	68708500	1000	-	.	gene_id "MSTRG.32766"; transcript_id "MSTRG.32766.4"; exon_number "1";
chr11	StringTie	exon	68710511	68710689	1000	-	.	gene_id "MSTRG.32766"; transcript_id "MSTRG.32766.4"; exon_number "2";
chr11	StringTie	exon	68710874	68710990	1000	-	.	gene_id "MSTRG.32766"; transcript_id "MSTRG.32766.4"; exon_number "3";
chr11	StringTie	exon	68713270	68713407	1000	-	.	gene_id "MSTRG.32766"; transcript_id "MSTRG.32766.4"; exon_number "4";
chr11	StringTie	exon	68715837	68715939	1000	-	.	gene_id "MSTRG.32766"; transcript_id "MSTRG.32766.4"; exon_number "5";
chr11	StringTie	exon	68738700	68738788	1000	-	.	gene_id "MSTRG.32766"; transcript_id "MSTRG.32766.4"; exon_number "6";
chr11	StringTie	exon	68742318	68747366	1000	-	.	gene_id "MSTRG.32766"; transcript_id "MSTRG.32766.4"; exon_number "7";
chr11	StringTie	exon	68749679	68749742	1000	-	.	gene_id "MSTRG.32766"; transcript_id "MSTRG.32766.4"; exon_number "8";
chr11	StringTie	exon	68750190	68751343	1000	-	.	gene_id "MSTRG.32766"; transcript_id "MSTRG.32766.4"; exon_number "9";
chr11	StringTie	transcript	68723435	68750854	1000	-	.	gene_id "MSTRG.32766"; transcript_id "MSTRG.32766.40";
chr11	StringTie	exon	68723435	68723460	1000	-	.	gene_id "MSTRG.32766"; transcript_id "MSTRG.32766.40"; exon_number "1";
chr11	StringTie	exon	68738700	68738788	1000	-	.	gene_id "MSTRG.32766"; transcript_id "MSTRG.32766.40"; exon_number "2";
chr11	StringTie	exon	68747208	68747366	1000	-	.	gene_id "MSTRG.32766"; transcript_id "MSTRG.32766.40"; exon_number "3";
chr11	StringTie	exon	68749629	68749742	1000	-	.	gene_id "MSTRG.32766"; transcript_id "MSTRG.32766.40"; exon_number "4";
chr11	StringTie	exon	68750190	68750854	1000	-	.	gene_id "MSTRG.32766"; transcript_id "MSTRG.32766.40"; exon_number "5";
chr11	StringTie	transcript	68725599	68751102	1000	-	.	gene_id "MSTRG.32766"; transcript_id "MSTRG.32766.41";
chr11	StringTie	exon	68725599	68725622	1000	-	.	gene_id "MSTRG.32766"; transcript_id "MSTRG.32766.41"; exon_number "1";
chr11	StringTie	exon	68738700	68738788	1000	-	.	gene_id "MSTRG.32766"; transcript_id "MSTRG.32766.41"; exon_number "2";
chr11	StringTie	exon	68742318	68742394	1000	-	.	gene_id "MSTRG.32766"; transcript_id "MSTRG.32766.41"; exon_number "3";
chr11	StringTie	exon	68744991	68745111	1000	-	.	gene_id "MSTRG.32766"; transcript_id "MSTRG.32766.41"; exon_number "4";
chr11	StringTie	exon	68747108	68747366	1000	-	.	gene_id "MSTRG.32766"; transcript_id "MSTRG.32766.41"; exon_number "5";
chr11	StringTie	exon	68750190	68751102	1000	-	.	gene_id "MSTRG.32766"; transcript_id "MSTRG.32766.41"; exon_number "6";
chr11	StringTie	transcript	68731571	68751460	1000	-	.	gene_id "MSTRG.32766"; transcript_id "MSTRG.32766.42";
chr11	StringTie	exon	68731571	68732914	1000	-	.	gene_id "MSTRG.32766"; transcript_id "MSTRG.32766.42"; exon_number "1";
chr11	StringTie	exon	68738700	68738788	1000	-	.	gene_id "MSTRG.32766"; transcript_id "MSTRG.32766.42"; exon_number "2";
chr11	StringTie	exon	68742318	68742394	1000	-	.	gene_id "MSTRG.32766"; transcript_id "MSTRG.32766.42"; exon_number "3";
chr11	StringTie	exon	68744991	68745111	1000	-	.	gene_id "MSTRG.32766"; transcript_id "MSTRG.32766.42"; exon_number "4";
chr11	StringTie	exon	68747208	68747366	1000	-	.	gene_id "MSTRG.32766"; transcript_id "MSTRG.32766.42"; exon_number "5";
chr11	StringTie	exon	68750190	68750699	1000	-	.	gene_id "MSTRG.32766"; transcript_id "MSTRG.32766.42"; exon_number "6";
chr11	StringTie	exon	68751420	68751460	1000	-	.	gene_id "MSTRG.32766"; transcript_id "MSTRG.32766.42"; exon_number "7";
chr11	StringTie	transcript	68731669	68751517	1000	-	.	gene_id "MSTRG.32766"; transcript_id "MSTRG.32766.43";
chr11	StringTie	exon	68731669	68732914	1000	-	.	gene_id "MSTRG.32766"; transcript_id "MSTRG.32766.43"; exon_number "1";
chr11	StringTie	exon	68735978	68737885	1000	-	.	gene_id "MSTRG.32766"; transcript_id "MSTRG.32766.43"; exon_number "2";
chr11	StringTie	exon	68738700	68738788	1000	-	.	gene_id "MSTRG.32766"; transcript_id "MSTRG.32766.43"; exon_number "3";
chr11	StringTie	exon	68742318	68742394	1000	-	.	gene_id "MSTRG.32766"; transcript_id "MSTRG.32766.43"; exon_number "4";
chr11	StringTie	exon	68747208	68747366	1000	-	.	gene_id "MSTRG.32766"; transcript_id "MSTRG.32766.43"; exon_number "5";
chr11	StringTie	exon	68750190	68750699	1000	-	.	gene_id "MSTRG.32766"; transcript_id "MSTRG.32766.43"; exon_number "6";
chr11	StringTie	exon	68751420	68751517	1000	-	.	gene_id "MSTRG.32766"; transcript_id "MSTRG.32766.43"; exon_number "7";
chr11	StringTie	transcript	68731866	68750778	1000	-	.	gene_id "MSTRG.32766"; transcript_id "MSTRG.32766.44";
chr11	StringTie	exon	68731866	68732914	1000	-	.	gene_id "MSTRG.32766"; transcript_id "MSTRG.32766.44"; exon_number "1";
chr11	StringTie	exon	68738700	68738788	1000	-	.	gene_id "MSTRG.32766"; transcript_id "MSTRG.32766.44"; exon_number "2";
chr11	StringTie	exon	68742318	68747366	1000	-	.	gene_id "MSTRG.32766"; transcript_id "MSTRG.32766.44"; exon_number "3";
chr11	StringTie	exon	68750190	68750778	1000	-	.	gene_id "MSTRG.32766"; transcript_id "MSTRG.32766.44"; exon_number "4";
chr11	StringTie	transcript	68732613	68751568	1000	-	.	gene_id "MSTRG.32766"; transcript_id "MSTRG.32766.46";
chr11	StringTie	exon	68732613	68732914	1000	-	.	gene_id "MSTRG.32766"; transcript_id "MSTRG.32766.46"; exon_number "1";
chr11	StringTie	exon	68738700	68738788	1000	-	.	gene_id "MSTRG.32766"; transcript_id "MSTRG.32766.46"; exon_number "2";
chr11	StringTie	exon	68747208	68747366	1000	-	.	gene_id "MSTRG.32766"; transcript_id "MSTRG.32766.46"; exon_number "3";
chr11	StringTie	exon	68750190	68750699	1000	-	.	gene_id "MSTRG.32766"; transcript_id "MSTRG.32766.46"; exon_number "4";
chr11	StringTie	exon	68751420	68751568	1000	-	.	gene_id "MSTRG.32766"; transcript_id "MSTRG.32766.46"; exon_number "5";
chr11	StringTie	transcript	68734134	68751563	1000	-	.	gene_id "MSTRG.32766"; transcript_id "MSTRG.32766.47";
chr11	StringTie	exon	68734134	68737885	1000	-	.	gene_id "MSTRG.32766"; transcript_id "MSTRG.32766.47"; exon_number "1";
chr11	StringTie	exon	68738700	68738788	1000	-	.	gene_id "MSTRG.32766"; transcript_id "MSTRG.32766.47"; exon_number "2";
chr11	StringTie	exon	68747208	68747366	1000	-	.	gene_id "MSTRG.32766"; transcript_id "MSTRG.32766.47"; exon_number "3";
chr11	StringTie	exon	68749679	68749742	1000	-	.	gene_id "MSTRG.32766"; transcript_id "MSTRG.32766.47"; exon_number "4";
chr11	StringTie	exon	68750190	68750699	1000	-	.	gene_id "MSTRG.32766"; transcript_id "MSTRG.32766.47"; exon_number "5";
chr11	StringTie	exon	68751420	68751563	1000	-	.	gene_id "MSTRG.32766"; transcript_id "MSTRG.32766.47"; exon_number "6";
chr11	StringTie	transcript	68735530	68751613	1000	-	.	gene_id "MSTRG.32766"; transcript_id "MSTRG.32766.48";
chr11	StringTie	exon	68735530	68737306	1000	-	.	gene_id "MSTRG.32766"; transcript_id "MSTRG.32766.48"; exon_number "1";
chr11	StringTie	exon	68737481	68738788	1000	-	.	gene_id "MSTRG.32766"; transcript_id "MSTRG.32766.48"; exon_number "2";
chr11	StringTie	exon	68747208	68747366	1000	-	.	gene_id "MSTRG.32766"; transcript_id "MSTRG.32766.48"; exon_number "3";
chr11	StringTie	exon	68750190	68750699	1000	-	.	gene_id "MSTRG.32766"; transcript_id "MSTRG.32766.48"; exon_number "4";
chr11	StringTie	exon	68751420	68751613	1000	-	.	gene_id "MSTRG.32766"; transcript_id "MSTRG.32766.48"; exon_number "5";
chr11	StringTie	transcript	68735803	68750798	1000	-	.	gene_id "MSTRG.32766"; transcript_id "MSTRG.32766.49";
chr11	StringTie	exon	68735803	68737885	1000	-	.	gene_id "MSTRG.32766"; transcript_id "MSTRG.32766.49"; exon_number "1";
chr11	StringTie	exon	68738700	68738788	1000	-	.	gene_id "MSTRG.32766"; transcript_id "MSTRG.32766.49"; exon_number "2";
chr11	StringTie	exon	68742318	68742394	1000	-	.	gene_id "MSTRG.32766"; transcript_id "MSTRG.32766.49"; exon_number "3";
chr11	StringTie	exon	68744991	68745111	1000	-	.	gene_id "MSTRG.32766"; transcript_id "MSTRG.32766.49"; exon_number "4";
chr11	StringTie	exon	68747208	68747366	1000	-	.	gene_id "MSTRG.32766"; transcript_id "MSTRG.32766.49"; exon_number "5";
chr11	StringTie	exon	68749629	68749742	1000	-	.	gene_id "MSTRG.32766"; transcript_id "MSTRG.32766.49"; exon_number "6";
chr11	StringTie	exon	68750190	68750798	1000	-	.	gene_id "MSTRG.32766"; transcript_id "MSTRG.32766.49"; exon_number "7";
chr11	StringTie	transcript	68700789	68752764	1000	-	.	gene_id "MSTRG.32766"; transcript_id "MSTRG.32766.5";
chr11	StringTie	exon	68700789	68708500	1000	-	.	gene_id "MSTRG.32766"; transcript_id "MSTRG.32766.5"; exon_number "1";
chr11	StringTie	exon	68710874	68711049	1000	-	.	gene_id "MSTRG.32766"; transcript_id "MSTRG.32766.5"; exon_number "2";
chr11	StringTie	exon	68713270	68713407	1000	-	.	gene_id "MSTRG.32766"; transcript_id "MSTRG.32766.5"; exon_number "3";
chr11	StringTie	exon	68715837	68715939	1000	-	.	gene_id "MSTRG.32766"; transcript_id "MSTRG.32766.5"; exon_number "4";
chr11	StringTie	exon	68737481	68737885	1000	-	.	gene_id "MSTRG.32766"; transcript_id "MSTRG.32766.5"; exon_number "5";
chr11	StringTie	exon	68738700	68738788	1000	-	.	gene_id "MSTRG.32766"; transcript_id "MSTRG.32766.5"; exon_number "6";
chr11	StringTie	exon	68742318	68742394	1000	-	.	gene_id "MSTRG.32766"; transcript_id "MSTRG.32766.5"; exon_number "7";
chr11	StringTie	exon	68744991	68745111	1000	-	.	gene_id "MSTRG.32766"; transcript_id "MSTRG.32766.5"; exon_number "8";
chr11	StringTie	exon	68747208	68747366	1000	-	.	gene_id "MSTRG.32766"; transcript_id "MSTRG.32766.5"; exon_number "9";
chr11	StringTie	exon	68750190	68750699	1000	-	.	gene_id "MSTRG.32766"; transcript_id "MSTRG.32766.5"; exon_number "10";
chr11	StringTie	exon	68751420	68752764	1000	-	.	gene_id "MSTRG.32766"; transcript_id "MSTRG.32766.5"; exon_number "11";
chr11	StringTie	transcript	68735950	68751549	1000	-	.	gene_id "MSTRG.32766"; transcript_id "MSTRG.32766.50";
chr11	StringTie	exon	68735950	68737885	1000	-	.	gene_id "MSTRG.32766"; transcript_id "MSTRG.32766.50"; exon_number "1";
chr11	StringTie	exon	68738700	68738788	1000	-	.	gene_id "MSTRG.32766"; transcript_id "MSTRG.32766.50"; exon_number "2";
chr11	StringTie	exon	68742318	68742394	1000	-	.	gene_id "MSTRG.32766"; transcript_id "MSTRG.32766.50"; exon_number "3";
chr11	StringTie	exon	68744991	68745111	1000	-	.	gene_id "MSTRG.32766"; transcript_id "MSTRG.32766.50"; exon_number "4";
chr11	StringTie	exon	68747208	68747366	1000	-	.	gene_id "MSTRG.32766"; transcript_id "MSTRG.32766.50"; exon_number "5";
chr11	StringTie	exon	68749679	68749742	1000	-	.	gene_id "MSTRG.32766"; transcript_id "MSTRG.32766.50"; exon_number "6";
chr11	StringTie	exon	68750190	68750699	1000	-	.	gene_id "MSTRG.32766"; transcript_id "MSTRG.32766.50"; exon_number "7";
chr11	StringTie	exon	68751420	68751549	1000	-	.	gene_id "MSTRG.32766"; transcript_id "MSTRG.32766.50"; exon_number "8";
chr11	StringTie	transcript	68736045	68751316	1000	-	.	gene_id "MSTRG.32766"; transcript_id "MSTRG.32766.51";
chr11	StringTie	exon	68736045	68737885	1000	-	.	gene_id "MSTRG.32766"; transcript_id "MSTRG.32766.51"; exon_number "1";
chr11	StringTie	exon	68738700	68738788	1000	-	.	gene_id "MSTRG.32766"; transcript_id "MSTRG.32766.51"; exon_number "2";
chr11	StringTie	exon	68742318	68742394	1000	-	.	gene_id "MSTRG.32766"; transcript_id "MSTRG.32766.51"; exon_number "3";
chr11	StringTie	exon	68747208	68747366	1000	-	.	gene_id "MSTRG.32766"; transcript_id "MSTRG.32766.51"; exon_number "4";
chr11	StringTie	exon	68749679	68749742	1000	-	.	gene_id "MSTRG.32766"; transcript_id "MSTRG.32766.51"; exon_number "5";
chr11	StringTie	exon	68750190	68751316	1000	-	.	gene_id "MSTRG.32766"; transcript_id "MSTRG.32766.51"; exon_number "6";
chr11	StringTie	transcript	68736082	68751504	1000	-	.	gene_id "MSTRG.32766"; transcript_id "MSTRG.32766.52";
chr11	StringTie	exon	68736082	68737306	1000	-	.	gene_id "MSTRG.32766"; transcript_id "MSTRG.32766.52"; exon_number "1";
chr11	StringTie	exon	68737481	68737885	1000	-	.	gene_id "MSTRG.32766"; transcript_id "MSTRG.32766.52"; exon_number "2";
chr11	StringTie	exon	68738700	68738788	1000	-	.	gene_id "MSTRG.32766"; transcript_id "MSTRG.32766.52"; exon_number "3";
chr11	StringTie	exon	68742318	68742394	1000	-	.	gene_id "MSTRG.32766"; transcript_id "MSTRG.32766.52"; exon_number "4";
chr11	StringTie	exon	68744991	68745111	1000	-	.	gene_id "MSTRG.32766"; transcript_id "MSTRG.32766.52"; exon_number "5";
chr11	StringTie	exon	68747208	68747366	1000	-	.	gene_id "MSTRG.32766"; transcript_id "MSTRG.32766.52"; exon_number "6";
chr11	StringTie	exon	68750190	68750699	1000	-	.	gene_id "MSTRG.32766"; transcript_id "MSTRG.32766.52"; exon_number "7";
chr11	StringTie	exon	68751420	68751504	1000	-	.	gene_id "MSTRG.32766"; transcript_id "MSTRG.32766.52"; exon_number "8";
chr11	StringTie	transcript	68736098	68751527	1000	-	.	gene_id "MSTRG.32766"; transcript_id "MSTRG.32766.53";
chr11	StringTie	exon	68736098	68737885	1000	-	.	gene_id "MSTRG.32766"; transcript_id "MSTRG.32766.53"; exon_number "1";
chr11	StringTie	exon	68738700	68738788	1000	-	.	gene_id "MSTRG.32766"; transcript_id "MSTRG.32766.53"; exon_number "2";
chr11	StringTie	exon	68742318	68742394	1000	-	.	gene_id "MSTRG.32766"; transcript_id "MSTRG.32766.53"; exon_number "3";
chr11	StringTie	exon	68744991	68745111	1000	-	.	gene_id "MSTRG.32766"; transcript_id "MSTRG.32766.53"; exon_number "4";
chr11	StringTie	exon	68747108	68747366	1000	-	.	gene_id "MSTRG.32766"; transcript_id "MSTRG.32766.53"; exon_number "5";
chr11	StringTie	exon	68750190	68750699	1000	-	.	gene_id "MSTRG.32766"; transcript_id "MSTRG.32766.53"; exon_number "6";
chr11	StringTie	exon	68751420	68751527	1000	-	.	gene_id "MSTRG.32766"; transcript_id "MSTRG.32766.53"; exon_number "7";
chr11	StringTie	transcript	68736100	68750755	1000	-	.	gene_id "MSTRG.32766"; transcript_id "MSTRG.32766.54";
chr11	StringTie	exon	68736100	68738788	1000	-	.	gene_id "MSTRG.32766"; transcript_id "MSTRG.32766.54"; exon_number "1";
chr11	StringTie	exon	68747208	68747366	1000	-	.	gene_id "MSTRG.32766"; transcript_id "MSTRG.32766.54"; exon_number "2";
chr11	StringTie	exon	68749423	68750755	1000	-	.	gene_id "MSTRG.32766"; transcript_id "MSTRG.32766.54"; exon_number "3";
chr11	StringTie	transcript	68736111	68751120	1000	-	.	gene_id "MSTRG.32766"; transcript_id "MSTRG.32766.55";
chr11	StringTie	exon	68736111	68737885	1000	-	.	gene_id "MSTRG.32766"; transcript_id "MSTRG.32766.55"; exon_number "1";
chr11	StringTie	exon	68738700	68738788	1000	-	.	gene_id "MSTRG.32766"; transcript_id "MSTRG.32766.55"; exon_number "2";
chr11	StringTie	exon	68742318	68747366	1000	-	.	gene_id "MSTRG.32766"; transcript_id "MSTRG.32766.55"; exon_number "3";
chr11	StringTie	exon	68749423	68749742	1000	-	.	gene_id "MSTRG.32766"; transcript_id "MSTRG.32766.55"; exon_number "4";
chr11	StringTie	exon	68750190	68751120	1000	-	.	gene_id "MSTRG.32766"; transcript_id "MSTRG.32766.55"; exon_number "5";
chr11	StringTie	transcript	68736125	68751514	1000	-	.	gene_id "MSTRG.32766"; transcript_id "MSTRG.32766.56";
chr11	StringTie	exon	68736125	68737306	1000	-	.	gene_id "MSTRG.32766"; transcript_id "MSTRG.32766.56"; exon_number "1";
chr11	StringTie	exon	68737481	68737885	1000	-	.	gene_id "MSTRG.32766"; transcript_id "MSTRG.32766.56"; exon_number "2";
chr11	StringTie	exon	68738700	68738788	1000	-	.	gene_id "MSTRG.32766"; transcript_id "MSTRG.32766.56"; exon_number "3";
chr11	StringTie	exon	68742318	68745111	1000	-	.	gene_id "MSTRG.32766"; transcript_id "MSTRG.32766.56"; exon_number "4";
chr11	StringTie	exon	68747208	68747366	1000	-	.	gene_id "MSTRG.32766"; transcript_id "MSTRG.32766.56"; exon_number "5";
chr11	StringTie	exon	68750190	68750699	1000	-	.	gene_id "MSTRG.32766"; transcript_id "MSTRG.32766.56"; exon_number "6";
chr11	StringTie	exon	68751420	68751514	1000	-	.	gene_id "MSTRG.32766"; transcript_id "MSTRG.32766.56"; exon_number "7";
chr11	StringTie	transcript	68736132	68751343	1000	-	.	gene_id "MSTRG.32766"; transcript_id "MSTRG.32766.57";
chr11	StringTie	exon	68736132	68737885	1000	-	.	gene_id "MSTRG.32766"; transcript_id "MSTRG.32766.57"; exon_number "1";
chr11	StringTie	exon	68738700	68738788	1000	-	.	gene_id "MSTRG.32766"; transcript_id "MSTRG.32766.57"; exon_number "2";
chr11	StringTie	exon	68744991	68745111	1000	-	.	gene_id "MSTRG.32766"; transcript_id "MSTRG.32766.57"; exon_number "3";
chr11	StringTie	exon	68747208	68747366	1000	-	.	gene_id "MSTRG.32766"; transcript_id "MSTRG.32766.57"; exon_number "4";
chr11	StringTie	exon	68750190	68751343	1000	-	.	gene_id "MSTRG.32766"; transcript_id "MSTRG.32766.57"; exon_number "5";
chr11	StringTie	transcript	68736132	68751532	1000	-	.	gene_id "MSTRG.32766"; transcript_id "MSTRG.32766.58";
chr11	StringTie	exon	68736132	68737306	1000	-	.	gene_id "MSTRG.32766"; transcript_id "MSTRG.32766.58"; exon_number "1";
chr11	StringTie	exon	68737481	68737885	1000	-	.	gene_id "MSTRG.32766"; transcript_id "MSTRG.32766.58"; exon_number "2";
chr11	StringTie	exon	68738700	68738788	1000	-	.	gene_id "MSTRG.32766"; transcript_id "MSTRG.32766.58"; exon_number "3";
chr11	StringTie	exon	68742318	68742394	1000	-	.	gene_id "MSTRG.32766"; transcript_id "MSTRG.32766.58"; exon_number "4";
chr11	StringTie	exon	68744991	68747366	1000	-	.	gene_id "MSTRG.32766"; transcript_id "MSTRG.32766.58"; exon_number "5";
chr11	StringTie	exon	68750190	68750699	1000	-	.	gene_id "MSTRG.32766"; transcript_id "MSTRG.32766.58"; exon_number "6";
chr11	StringTie	exon	68751420	68751532	1000	-	.	gene_id "MSTRG.32766"; transcript_id "MSTRG.32766.58"; exon_number "7";
chr11	StringTie	transcript	68704250	68751595	1000	-	.	gene_id "MSTRG.32766"; transcript_id "MSTRG.32766.6";
chr11	StringTie	exon	68704250	68707336	1000	-	.	gene_id "MSTRG.32766"; transcript_id "MSTRG.32766.6"; exon_number "1";
chr11	StringTie	exon	68708366	68708500	1000	-	.	gene_id "MSTRG.32766"; transcript_id "MSTRG.32766.6"; exon_number "2";
chr11	StringTie	exon	68710874	68711049	1000	-	.	gene_id "MSTRG.32766"; transcript_id "MSTRG.32766.6"; exon_number "3";
chr11	StringTie	exon	68713270	68713407	1000	-	.	gene_id "MSTRG.32766"; transcript_id "MSTRG.32766.6"; exon_number "4";
chr11	StringTie	exon	68715837	68715939	1000	-	.	gene_id "MSTRG.32766"; transcript_id "MSTRG.32766.6"; exon_number "5";
chr11	StringTie	exon	68738700	68738788	1000	-	.	gene_id "MSTRG.32766"; transcript_id "MSTRG.32766.6"; exon_number "6";
chr11	StringTie	exon	68747208	68747366	1000	-	.	gene_id "MSTRG.32766"; transcript_id "MSTRG.32766.6"; exon_number "7";
chr11	StringTie	exon	68750190	68750699	1000	-	.	gene_id "MSTRG.32766"; transcript_id "MSTRG.32766.6"; exon_number "8";
chr11	StringTie	exon	68751420	68751595	1000	-	.	gene_id "MSTRG.32766"; transcript_id "MSTRG.32766.6"; exon_number "9";
chr11	StringTie	transcript	68736134	68751519	1000	-	.	gene_id "MSTRG.32766"; transcript_id "MSTRG.32766.60";
chr11	StringTie	exon	68736134	68737557	1000	-	.	gene_id "MSTRG.32766"; transcript_id "MSTRG.32766.60"; exon_number "1";
chr11	StringTie	exon	68738700	68738788	1000	-	.	gene_id "MSTRG.32766"; transcript_id "MSTRG.32766.60"; exon_number "2";
chr11	StringTie	exon	68742318	68747366	1000	-	.	gene_id "MSTRG.32766"; transcript_id "MSTRG.32766.60"; exon_number "3";
chr11	StringTie	exon	68750190	68750699	1000	-	.	gene_id "MSTRG.32766"; transcript_id "MSTRG.32766.60"; exon_number "4";
chr11	StringTie	exon	68751420	68751519	1000	-	.	gene_id "MSTRG.32766"; transcript_id "MSTRG.32766.60"; exon_number "5";
chr11	StringTie	transcript	68736146	68750687	1000	-	.	gene_id "MSTRG.32766"; transcript_id "MSTRG.32766.61";
chr11	StringTie	exon	68736146	68738788	1000	-	.	gene_id "MSTRG.32766"; transcript_id "MSTRG.32766.61"; exon_number "1";
chr11	StringTie	exon	68747108	68747366	1000	-	.	gene_id "MSTRG.32766"; transcript_id "MSTRG.32766.61"; exon_number "2";
chr11	StringTie	exon	68749679	68750687	1000	-	.	gene_id "MSTRG.32766"; transcript_id "MSTRG.32766.61"; exon_number "3";
chr11	StringTie	transcript	68736146	68750696	1000	-	.	gene_id "MSTRG.32766"; transcript_id "MSTRG.32766.62";
chr11	StringTie	exon	68736146	68737885	1000	-	.	gene_id "MSTRG.32766"; transcript_id "MSTRG.32766.62"; exon_number "1";
chr11	StringTie	exon	68738700	68738788	1000	-	.	gene_id "MSTRG.32766"; transcript_id "MSTRG.32766.62"; exon_number "2";
chr11	StringTie	exon	68747108	68747366	1000	-	.	gene_id "MSTRG.32766"; transcript_id "MSTRG.32766.62"; exon_number "3";
chr11	StringTie	exon	68750190	68750696	1000	-	.	gene_id "MSTRG.32766"; transcript_id "MSTRG.32766.62"; exon_number "4";
chr11	StringTie	transcript	68736158	68750717	1000	-	.	gene_id "MSTRG.32766"; transcript_id "MSTRG.32766.63";
chr11	StringTie	exon	68736158	68737885	1000	-	.	gene_id "MSTRG.32766"; transcript_id "MSTRG.32766.63"; exon_number "1";
chr11	StringTie	exon	68738700	68738710	1000	-	.	gene_id "MSTRG.32766"; transcript_id "MSTRG.32766.63"; exon_number "2";
chr11	StringTie	exon	68738749	68738788	1000	-	.	gene_id "MSTRG.32766"; transcript_id "MSTRG.32766.63"; exon_number "3";
chr11	StringTie	exon	68747208	68747366	1000	-	.	gene_id "MSTRG.32766"; transcript_id "MSTRG.32766.63"; exon_number "4";
chr11	StringTie	exon	68750190	68750717	1000	-	.	gene_id "MSTRG.32766"; transcript_id "MSTRG.32766.63"; exon_number "5";
chr11	StringTie	transcript	68736161	68750697	1000	-	.	gene_id "MSTRG.32766"; transcript_id "MSTRG.32766.64";
chr11	StringTie	exon	68736161	68737306	1000	-	.	gene_id "MSTRG.32766"; transcript_id "MSTRG.32766.64"; exon_number "1";
chr11	StringTie	exon	68737329	68738788	1000	-	.	gene_id "MSTRG.32766"; transcript_id "MSTRG.32766.64"; exon_number "2";
chr11	StringTie	exon	68747208	68747366	1000	-	.	gene_id "MSTRG.32766"; transcript_id "MSTRG.32766.64"; exon_number "3";
chr11	StringTie	exon	68750190	68750697	1000	-	.	gene_id "MSTRG.32766"; transcript_id "MSTRG.32766.64"; exon_number "4";
chr11	StringTie	transcript	68736324	68751498	1000	-	.	gene_id "MSTRG.32766"; transcript_id "MSTRG.32766.65";
chr11	StringTie	exon	68736324	68737306	1000	-	.	gene_id "MSTRG.32766"; transcript_id "MSTRG.32766.65"; exon_number "1";
chr11	StringTie	exon	68737481	68738788	1000	-	.	gene_id "MSTRG.32766"; transcript_id "MSTRG.32766.65"; exon_number "2";
chr11	StringTie	exon	68742318	68742394	1000	-	.	gene_id "MSTRG.32766"; transcript_id "MSTRG.32766.65"; exon_number "3";
chr11	StringTie	exon	68744991	68745111	1000	-	.	gene_id "MSTRG.32766"; transcript_id "MSTRG.32766.65"; exon_number "4";
chr11	StringTie	exon	68747108	68747366	1000	-	.	gene_id "MSTRG.32766"; transcript_id "MSTRG.32766.65"; exon_number "5";
chr11	StringTie	exon	68750190	68750699	1000	-	.	gene_id "MSTRG.32766"; transcript_id "MSTRG.32766.65"; exon_number "6";
chr11	StringTie	exon	68751420	68751498	1000	-	.	gene_id "MSTRG.32766"; transcript_id "MSTRG.32766.65"; exon_number "7";
chr11	StringTie	transcript	68740637	68751569	1000	-	.	gene_id "MSTRG.32766"; transcript_id "MSTRG.32766.68";
chr11	StringTie	exon	68740637	68742080	1000	-	.	gene_id "MSTRG.32766"; transcript_id "MSTRG.32766.68"; exon_number "1";
chr11	StringTie	exon	68742318	68745111	1000	-	.	gene_id "MSTRG.32766"; transcript_id "MSTRG.32766.68"; exon_number "2";
chr11	StringTie	exon	68747208	68747366	1000	-	.	gene_id "MSTRG.32766"; transcript_id "MSTRG.32766.68"; exon_number "3";
chr11	StringTie	exon	68750190	68750699	1000	-	.	gene_id "MSTRG.32766"; transcript_id "MSTRG.32766.68"; exon_number "4";
chr11	StringTie	exon	68751420	68751569	1000	-	.	gene_id "MSTRG.32766"; transcript_id "MSTRG.32766.68"; exon_number "5";
chr11	StringTie	transcript	68742042	68750696	1000	-	.	gene_id "MSTRG.32766"; transcript_id "MSTRG.32766.69";
chr11	StringTie	exon	68742042	68742080	1000	-	.	gene_id "MSTRG.32766"; transcript_id "MSTRG.32766.69"; exon_number "1";
chr11	StringTie	exon	68742318	68747366	1000	-	.	gene_id "MSTRG.32766"; transcript_id "MSTRG.32766.69"; exon_number "2";
chr11	StringTie	exon	68749679	68749742	1000	-	.	gene_id "MSTRG.32766"; transcript_id "MSTRG.32766.69"; exon_number "3";
chr11	StringTie	exon	68750190	68750696	1000	-	.	gene_id "MSTRG.32766"; transcript_id "MSTRG.32766.69"; exon_number "4";
chr11	StringTie	transcript	68704406	68751782	1000	-	.	gene_id "MSTRG.32766"; transcript_id "MSTRG.32766.7";
chr11	StringTie	exon	68704406	68707336	1000	-	.	gene_id "MSTRG.32766"; transcript_id "MSTRG.32766.7"; exon_number "1";
chr11	StringTie	exon	68708366	68708500	1000	-	.	gene_id "MSTRG.32766"; transcript_id "MSTRG.32766.7"; exon_number "2";
chr11	StringTie	exon	68710874	68711049	1000	-	.	gene_id "MSTRG.32766"; transcript_id "MSTRG.32766.7"; exon_number "3";
chr11	StringTie	exon	68713270	68713407	1000	-	.	gene_id "MSTRG.32766"; transcript_id "MSTRG.32766.7"; exon_number "4";
chr11	StringTie	exon	68715837	68715939	1000	-	.	gene_id "MSTRG.32766"; transcript_id "MSTRG.32766.7"; exon_number "5";
chr11	StringTie	exon	68738700	68738788	1000	-	.	gene_id "MSTRG.32766"; transcript_id "MSTRG.32766.7"; exon_number "6";
chr11	StringTie	exon	68742318	68742394	1000	-	.	gene_id "MSTRG.32766"; transcript_id "MSTRG.32766.7"; exon_number "7";
chr11	StringTie	exon	68744991	68745111	1000	-	.	gene_id "MSTRG.32766"; transcript_id "MSTRG.32766.7"; exon_number "8";
chr11	StringTie	exon	68747208	68747366	1000	-	.	gene_id "MSTRG.32766"; transcript_id "MSTRG.32766.7"; exon_number "9";
chr11	StringTie	exon	68750190	68750699	1000	-	.	gene_id "MSTRG.32766"; transcript_id "MSTRG.32766.7"; exon_number "10";
chr11	StringTie	exon	68751420	68751782	1000	-	.	gene_id "MSTRG.32766"; transcript_id "MSTRG.32766.7"; exon_number "11";
chr11	StringTie	transcript	68754112	68843314	1000	-	.	gene_id "MSTRG.32766"; transcript_id "MSTRG.32766.72";
chr11	StringTie	exon	68754112	68757730	1000	-	.	gene_id "MSTRG.32766"; transcript_id "MSTRG.32766.72"; exon_number "1";
chr11	StringTie	exon	68759569	68759661	1000	-	.	gene_id "MSTRG.32766"; transcript_id "MSTRG.32766.72"; exon_number "2";
chr11	StringTie	exon	68760225	68760338	1000	-	.	gene_id "MSTRG.32766"; transcript_id "MSTRG.32766.72"; exon_number "3";
chr11	StringTie	exon	68761535	68761687	1000	-	.	gene_id "MSTRG.32766"; transcript_id "MSTRG.32766.72"; exon_number "4";
chr11	StringTie	exon	68762627	68762761	1000	-	.	gene_id "MSTRG.32766"; transcript_id "MSTRG.32766.72"; exon_number "5";
chr11	StringTie	exon	68773265	68773429	1000	-	.	gene_id "MSTRG.32766"; transcript_id "MSTRG.32766.72"; exon_number "6";
chr11	StringTie	exon	68775316	68775432	1000	-	.	gene_id "MSTRG.32766"; transcript_id "MSTRG.32766.72"; exon_number "7";
chr11	StringTie	exon	68780640	68780745	1000	-	.	gene_id "MSTRG.32766"; transcript_id "MSTRG.32766.72"; exon_number "8";
chr11	StringTie	exon	68781771	68781959	1000	-	.	gene_id "MSTRG.32766"; transcript_id "MSTRG.32766.72"; exon_number "9";
chr11	StringTie	exon	68784815	68785010	1000	-	.	gene_id "MSTRG.32766"; transcript_id "MSTRG.32766.72"; exon_number "10";
chr11	StringTie	exon	68793315	68793402	1000	-	.	gene_id "MSTRG.32766"; transcript_id "MSTRG.32766.72"; exon_number "11";
chr11	StringTie	exon	68794804	68794911	1000	-	.	gene_id "MSTRG.32766"; transcript_id "MSTRG.32766.72"; exon_number "12";
chr11	StringTie	exon	68796856	68796933	1000	-	.	gene_id "MSTRG.32766"; transcript_id "MSTRG.32766.72"; exon_number "13";
chr11	StringTie	exon	68799218	68799355	1000	-	.	gene_id "MSTRG.32766"; transcript_id "MSTRG.32766.72"; exon_number "14";
chr11	StringTie	exon	68804000	68804101	1000	-	.	gene_id "MSTRG.32766"; transcript_id "MSTRG.32766.72"; exon_number "15";
chr11	StringTie	exon	68807467	68807638	1000	-	.	gene_id "MSTRG.32766"; transcript_id "MSTRG.32766.72"; exon_number "16";
chr11	StringTie	exon	68812437	68812576	1000	-	.	gene_id "MSTRG.32766"; transcript_id "MSTRG.32766.72"; exon_number "17";
chr11	StringTie	exon	68815334	68815487	1000	-	.	gene_id "MSTRG.32766"; transcript_id "MSTRG.32766.72"; exon_number "18";
chr11	StringTie	exon	68839552	68840417	1000	-	.	gene_id "MSTRG.32766"; transcript_id "MSTRG.32766.72"; exon_number "19";
chr11	StringTie	exon	68841775	68843314	1000	-	.	gene_id "MSTRG.32766"; transcript_id "MSTRG.32766.72"; exon_number "20";
chr11	StringTie	transcript	68754407	68841999	1000	-	.	gene_id "MSTRG.32766"; transcript_id "MSTRG.32766.73";
chr11	StringTie	exon	68754407	68757730	1000	-	.	gene_id "MSTRG.32766"; transcript_id "MSTRG.32766.73"; exon_number "1";
chr11	StringTie	exon	68759569	68759661	1000	-	.	gene_id "MSTRG.32766"; transcript_id "MSTRG.32766.73"; exon_number "2";
chr11	StringTie	exon	68760225	68760338	1000	-	.	gene_id "MSTRG.32766"; transcript_id "MSTRG.32766.73"; exon_number "3";
chr11	StringTie	exon	68761535	68761687	1000	-	.	gene_id "MSTRG.32766"; transcript_id "MSTRG.32766.73"; exon_number "4";
chr11	StringTie	exon	68762627	68762761	1000	-	.	gene_id "MSTRG.32766"; transcript_id "MSTRG.32766.73"; exon_number "5";
chr11	StringTie	exon	68773265	68773429	1000	-	.	gene_id "MSTRG.32766"; transcript_id "MSTRG.32766.73"; exon_number "6";
chr11	StringTie	exon	68775316	68775432	1000	-	.	gene_id "MSTRG.32766"; transcript_id "MSTRG.32766.73"; exon_number "7";
chr11	StringTie	exon	68780640	68780745	1000	-	.	gene_id "MSTRG.32766"; transcript_id "MSTRG.32766.73"; exon_number "8";
chr11	StringTie	exon	68781771	68781959	1000	-	.	gene_id "MSTRG.32766"; transcript_id "MSTRG.32766.73"; exon_number "9";
chr11	StringTie	exon	68784815	68785010	1000	-	.	gene_id "MSTRG.32766"; transcript_id "MSTRG.32766.73"; exon_number "10";
chr11	StringTie	exon	68793315	68793402	1000	-	.	gene_id "MSTRG.32766"; transcript_id "MSTRG.32766.73"; exon_number "11";
chr11	StringTie	exon	68794804	68794911	1000	-	.	gene_id "MSTRG.32766"; transcript_id "MSTRG.32766.73"; exon_number "12";
chr11	StringTie	exon	68796856	68796933	1000	-	.	gene_id "MSTRG.32766"; transcript_id "MSTRG.32766.73"; exon_number "13";
chr11	StringTie	exon	68799218	68799355	1000	-	.	gene_id "MSTRG.32766"; transcript_id "MSTRG.32766.73"; exon_number "14";
chr11	StringTie	exon	68804000	68804101	1000	-	.	gene_id "MSTRG.32766"; transcript_id "MSTRG.32766.73"; exon_number "15";
chr11	StringTie	exon	68807467	68807638	1000	-	.	gene_id "MSTRG.32766"; transcript_id "MSTRG.32766.73"; exon_number "16";
chr11	StringTie	exon	68812437	68812576	1000	-	.	gene_id "MSTRG.32766"; transcript_id "MSTRG.32766.73"; exon_number "17";
chr11	StringTie	exon	68815334	68815487	1000	-	.	gene_id "MSTRG.32766"; transcript_id "MSTRG.32766.73"; exon_number "18";
chr11	StringTie	exon	68818599	68818691	1000	-	.	gene_id "MSTRG.32766"; transcript_id "MSTRG.32766.73"; exon_number "19";
chr11	StringTie	exon	68841775	68841999	1000	-	.	gene_id "MSTRG.32766"; transcript_id "MSTRG.32766.73"; exon_number "20";
chr11	StringTie	transcript	68754524	68844585	1000	-	.	gene_id "MSTRG.32766"; transcript_id "MSTRG.32766.74";
chr11	StringTie	exon	68754524	68757730	1000	-	.	gene_id "MSTRG.32766"; transcript_id "MSTRG.32766.74"; exon_number "1";
chr11	StringTie	exon	68759569	68759661	1000	-	.	gene_id "MSTRG.32766"; transcript_id "MSTRG.32766.74"; exon_number "2";
chr11	StringTie	exon	68760225	68760338	1000	-	.	gene_id "MSTRG.32766"; transcript_id "MSTRG.32766.74"; exon_number "3";
chr11	StringTie	exon	68761535	68761687	1000	-	.	gene_id "MSTRG.32766"; transcript_id "MSTRG.32766.74"; exon_number "4";
chr11	StringTie	exon	68762627	68762761	1000	-	.	gene_id "MSTRG.32766"; transcript_id "MSTRG.32766.74"; exon_number "5";
chr11	StringTie	exon	68773265	68773429	1000	-	.	gene_id "MSTRG.32766"; transcript_id "MSTRG.32766.74"; exon_number "6";
chr11	StringTie	exon	68775316	68775432	1000	-	.	gene_id "MSTRG.32766"; transcript_id "MSTRG.32766.74"; exon_number "7";
chr11	StringTie	exon	68780640	68780745	1000	-	.	gene_id "MSTRG.32766"; transcript_id "MSTRG.32766.74"; exon_number "8";
chr11	StringTie	exon	68781771	68781959	1000	-	.	gene_id "MSTRG.32766"; transcript_id "MSTRG.32766.74"; exon_number "9";
chr11	StringTie	exon	68784815	68785010	1000	-	.	gene_id "MSTRG.32766"; transcript_id "MSTRG.32766.74"; exon_number "10";
chr11	StringTie	exon	68793315	68793402	1000	-	.	gene_id "MSTRG.32766"; transcript_id "MSTRG.32766.74"; exon_number "11";
chr11	StringTie	exon	68794804	68794911	1000	-	.	gene_id "MSTRG.32766"; transcript_id "MSTRG.32766.74"; exon_number "12";
chr11	StringTie	exon	68796856	68799355	1000	-	.	gene_id "MSTRG.32766"; transcript_id "MSTRG.32766.74"; exon_number "13";
chr11	StringTie	exon	68804000	68804101	1000	-	.	gene_id "MSTRG.32766"; transcript_id "MSTRG.32766.74"; exon_number "14";
chr11	StringTie	exon	68807467	68807638	1000	-	.	gene_id "MSTRG.32766"; transcript_id "MSTRG.32766.74"; exon_number "15";
chr11	StringTie	exon	68812437	68812576	1000	-	.	gene_id "MSTRG.32766"; transcript_id "MSTRG.32766.74"; exon_number "16";
chr11	StringTie	exon	68815334	68815487	1000	-	.	gene_id "MSTRG.32766"; transcript_id "MSTRG.32766.74"; exon_number "17";
chr11	StringTie	exon	68844145	68844585	1000	-	.	gene_id "MSTRG.32766"; transcript_id "MSTRG.32766.74"; exon_number "18";
chr11	StringTie	transcript	68754588	68844583	1000	-	.	gene_id "MSTRG.32766"; transcript_id "MSTRG.32766.75";
chr11	StringTie	exon	68754588	68757730	1000	-	.	gene_id "MSTRG.32766"; transcript_id "MSTRG.32766.75"; exon_number "1";
chr11	StringTie	exon	68759569	68759661	1000	-	.	gene_id "MSTRG.32766"; transcript_id "MSTRG.32766.75"; exon_number "2";
chr11	StringTie	exon	68760225	68760338	1000	-	.	gene_id "MSTRG.32766"; transcript_id "MSTRG.32766.75"; exon_number "3";
chr11	StringTie	exon	68761535	68761687	1000	-	.	gene_id "MSTRG.32766"; transcript_id "MSTRG.32766.75"; exon_number "4";
chr11	StringTie	exon	68762627	68762761	1000	-	.	gene_id "MSTRG.32766"; transcript_id "MSTRG.32766.75"; exon_number "5";
chr11	StringTie	exon	68773265	68773429	1000	-	.	gene_id "MSTRG.32766"; transcript_id "MSTRG.32766.75"; exon_number "6";
chr11	StringTie	exon	68775316	68775432	1000	-	.	gene_id "MSTRG.32766"; transcript_id "MSTRG.32766.75"; exon_number "7";
chr11	StringTie	exon	68780640	68780745	1000	-	.	gene_id "MSTRG.32766"; transcript_id "MSTRG.32766.75"; exon_number "8";
chr11	StringTie	exon	68781771	68781959	1000	-	.	gene_id "MSTRG.32766"; transcript_id "MSTRG.32766.75"; exon_number "9";
chr11	StringTie	exon	68784815	68785010	1000	-	.	gene_id "MSTRG.32766"; transcript_id "MSTRG.32766.75"; exon_number "10";
chr11	StringTie	exon	68793315	68793402	1000	-	.	gene_id "MSTRG.32766"; transcript_id "MSTRG.32766.75"; exon_number "11";
chr11	StringTie	exon	68794804	68794911	1000	-	.	gene_id "MSTRG.32766"; transcript_id "MSTRG.32766.75"; exon_number "12";
chr11	StringTie	exon	68796856	68796933	1000	-	.	gene_id "MSTRG.32766"; transcript_id "MSTRG.32766.75"; exon_number "13";
chr11	StringTie	exon	68799218	68799355	1000	-	.	gene_id "MSTRG.32766"; transcript_id "MSTRG.32766.75"; exon_number "14";
chr11	StringTie	exon	68804000	68804101	1000	-	.	gene_id "MSTRG.32766"; transcript_id "MSTRG.32766.75"; exon_number "15";
chr11	StringTie	exon	68807467	68807638	1000	-	.	gene_id "MSTRG.32766"; transcript_id "MSTRG.32766.75"; exon_number "16";
chr11	StringTie	exon	68812437	68812576	1000	-	.	gene_id "MSTRG.32766"; transcript_id "MSTRG.32766.75"; exon_number "17";
chr11	StringTie	exon	68815334	68815487	1000	-	.	gene_id "MSTRG.32766"; transcript_id "MSTRG.32766.75"; exon_number "18";
chr11	StringTie	exon	68841775	68842012	1000	-	.	gene_id "MSTRG.32766"; transcript_id "MSTRG.32766.75"; exon_number "19";
chr11	StringTie	exon	68844145	68844583	1000	-	.	gene_id "MSTRG.32766"; transcript_id "MSTRG.32766.75"; exon_number "20";
chr11	StringTie	transcript	68754595	68840844	1000	-	.	gene_id "MSTRG.32766"; transcript_id "MSTRG.32766.76";
chr11	StringTie	exon	68754595	68757730	1000	-	.	gene_id "MSTRG.32766"; transcript_id "MSTRG.32766.76"; exon_number "1";
chr11	StringTie	exon	68759569	68759661	1000	-	.	gene_id "MSTRG.32766"; transcript_id "MSTRG.32766.76"; exon_number "2";
chr11	StringTie	exon	68760225	68760338	1000	-	.	gene_id "MSTRG.32766"; transcript_id "MSTRG.32766.76"; exon_number "3";
chr11	StringTie	exon	68761535	68761687	1000	-	.	gene_id "MSTRG.32766"; transcript_id "MSTRG.32766.76"; exon_number "4";
chr11	StringTie	exon	68762627	68762761	1000	-	.	gene_id "MSTRG.32766"; transcript_id "MSTRG.32766.76"; exon_number "5";
chr11	StringTie	exon	68773265	68773429	1000	-	.	gene_id "MSTRG.32766"; transcript_id "MSTRG.32766.76"; exon_number "6";
chr11	StringTie	exon	68775316	68775432	1000	-	.	gene_id "MSTRG.32766"; transcript_id "MSTRG.32766.76"; exon_number "7";
chr11	StringTie	exon	68780640	68780745	1000	-	.	gene_id "MSTRG.32766"; transcript_id "MSTRG.32766.76"; exon_number "8";
chr11	StringTie	exon	68781771	68781959	1000	-	.	gene_id "MSTRG.32766"; transcript_id "MSTRG.32766.76"; exon_number "9";
chr11	StringTie	exon	68784815	68785010	1000	-	.	gene_id "MSTRG.32766"; transcript_id "MSTRG.32766.76"; exon_number "10";
chr11	StringTie	exon	68793315	68793402	1000	-	.	gene_id "MSTRG.32766"; transcript_id "MSTRG.32766.76"; exon_number "11";
chr11	StringTie	exon	68794804	68794911	1000	-	.	gene_id "MSTRG.32766"; transcript_id "MSTRG.32766.76"; exon_number "12";
chr11	StringTie	exon	68796856	68796933	1000	-	.	gene_id "MSTRG.32766"; transcript_id "MSTRG.32766.76"; exon_number "13";
chr11	StringTie	exon	68799218	68799355	1000	-	.	gene_id "MSTRG.32766"; transcript_id "MSTRG.32766.76"; exon_number "14";
chr11	StringTie	exon	68804000	68804101	1000	-	.	gene_id "MSTRG.32766"; transcript_id "MSTRG.32766.76"; exon_number "15";
chr11	StringTie	exon	68807467	68807638	1000	-	.	gene_id "MSTRG.32766"; transcript_id "MSTRG.32766.76"; exon_number "16";
chr11	StringTie	exon	68812437	68812576	1000	-	.	gene_id "MSTRG.32766"; transcript_id "MSTRG.32766.76"; exon_number "17";
chr11	StringTie	exon	68815334	68815487	1000	-	.	gene_id "MSTRG.32766"; transcript_id "MSTRG.32766.76"; exon_number "18";
chr11	StringTie	exon	68818599	68818691	1000	-	.	gene_id "MSTRG.32766"; transcript_id "MSTRG.32766.76"; exon_number "19";
chr11	StringTie	exon	68839552	68840844	1000	-	.	gene_id "MSTRG.32766"; transcript_id "MSTRG.32766.76"; exon_number "20";
chr11	StringTie	transcript	68754612	68773887	1000	-	.	gene_id "MSTRG.32766"; transcript_id "MSTRG.32766.77";
chr11	StringTie	exon	68754612	68757730	1000	-	.	gene_id "MSTRG.32766"; transcript_id "MSTRG.32766.77"; exon_number "1";
chr11	StringTie	exon	68759569	68759661	1000	-	.	gene_id "MSTRG.32766"; transcript_id "MSTRG.32766.77"; exon_number "2";
chr11	StringTie	exon	68760225	68760338	1000	-	.	gene_id "MSTRG.32766"; transcript_id "MSTRG.32766.77"; exon_number "3";
chr11	StringTie	exon	68761535	68762761	1000	-	.	gene_id "MSTRG.32766"; transcript_id "MSTRG.32766.77"; exon_number "4";
chr11	StringTie	exon	68773265	68773429	1000	-	.	gene_id "MSTRG.32766"; transcript_id "MSTRG.32766.77"; exon_number "5";
chr11	StringTie	exon	68773603	68773887	1000	-	.	gene_id "MSTRG.32766"; transcript_id "MSTRG.32766.77"; exon_number "6";
chr11	StringTie	transcript	68754612	68817228	1000	-	.	gene_id "MSTRG.32766"; transcript_id "MSTRG.32766.78";
chr11	StringTie	exon	68754612	68754851	1000	-	.	gene_id "MSTRG.32766"; transcript_id "MSTRG.32766.78"; exon_number "1";
chr11	StringTie	exon	68759569	68759661	1000	-	.	gene_id "MSTRG.32766"; transcript_id "MSTRG.32766.78"; exon_number "2";
chr11	StringTie	exon	68760225	68760338	1000	-	.	gene_id "MSTRG.32766"; transcript_id "MSTRG.32766.78"; exon_number "3";
chr11	StringTie	exon	68761535	68761687	1000	-	.	gene_id "MSTRG.32766"; transcript_id "MSTRG.32766.78"; exon_number "4";
chr11	StringTie	exon	68762627	68762761	1000	-	.	gene_id "MSTRG.32766"; transcript_id "MSTRG.32766.78"; exon_number "5";
chr11	StringTie	exon	68773265	68773429	1000	-	.	gene_id "MSTRG.32766"; transcript_id "MSTRG.32766.78"; exon_number "6";
chr11	StringTie	exon	68775316	68775432	1000	-	.	gene_id "MSTRG.32766"; transcript_id "MSTRG.32766.78"; exon_number "7";
chr11	StringTie	exon	68780640	68780745	1000	-	.	gene_id "MSTRG.32766"; transcript_id "MSTRG.32766.78"; exon_number "8";
chr11	StringTie	exon	68781771	68781959	1000	-	.	gene_id "MSTRG.32766"; transcript_id "MSTRG.32766.78"; exon_number "9";
chr11	StringTie	exon	68784815	68785010	1000	-	.	gene_id "MSTRG.32766"; transcript_id "MSTRG.32766.78"; exon_number "10";
chr11	StringTie	exon	68793315	68793402	1000	-	.	gene_id "MSTRG.32766"; transcript_id "MSTRG.32766.78"; exon_number "11";
chr11	StringTie	exon	68794804	68794911	1000	-	.	gene_id "MSTRG.32766"; transcript_id "MSTRG.32766.78"; exon_number "12";
chr11	StringTie	exon	68796856	68796933	1000	-	.	gene_id "MSTRG.32766"; transcript_id "MSTRG.32766.78"; exon_number "13";
chr11	StringTie	exon	68799218	68799355	1000	-	.	gene_id "MSTRG.32766"; transcript_id "MSTRG.32766.78"; exon_number "14";
chr11	StringTie	exon	68804000	68804101	1000	-	.	gene_id "MSTRG.32766"; transcript_id "MSTRG.32766.78"; exon_number "15";
chr11	StringTie	exon	68807467	68807638	1000	-	.	gene_id "MSTRG.32766"; transcript_id "MSTRG.32766.78"; exon_number "16";
chr11	StringTie	exon	68812437	68812576	1000	-	.	gene_id "MSTRG.32766"; transcript_id "MSTRG.32766.78"; exon_number "17";
chr11	StringTie	exon	68815334	68815487	1000	-	.	gene_id "MSTRG.32766"; transcript_id "MSTRG.32766.78"; exon_number "18";
chr11	StringTie	exon	68817204	68817228	1000	-	.	gene_id "MSTRG.32766"; transcript_id "MSTRG.32766.78"; exon_number "19";
chr11	StringTie	transcript	68754612	68830978	1000	-	.	gene_id "MSTRG.32766"; transcript_id "MSTRG.32766.79";
chr11	StringTie	exon	68754612	68754851	1000	-	.	gene_id "MSTRG.32766"; transcript_id "MSTRG.32766.79"; exon_number "1";
chr11	StringTie	exon	68759569	68759661	1000	-	.	gene_id "MSTRG.32766"; transcript_id "MSTRG.32766.79"; exon_number "2";
chr11	StringTie	exon	68760225	68760338	1000	-	.	gene_id "MSTRG.32766"; transcript_id "MSTRG.32766.79"; exon_number "3";
chr11	StringTie	exon	68761535	68761687	1000	-	.	gene_id "MSTRG.32766"; transcript_id "MSTRG.32766.79"; exon_number "4";
chr11	StringTie	exon	68762627	68762761	1000	-	.	gene_id "MSTRG.32766"; transcript_id "MSTRG.32766.79"; exon_number "5";
chr11	StringTie	exon	68773265	68773429	1000	-	.	gene_id "MSTRG.32766"; transcript_id "MSTRG.32766.79"; exon_number "6";
chr11	StringTie	exon	68775316	68775432	1000	-	.	gene_id "MSTRG.32766"; transcript_id "MSTRG.32766.79"; exon_number "7";
chr11	StringTie	exon	68780640	68780745	1000	-	.	gene_id "MSTRG.32766"; transcript_id "MSTRG.32766.79"; exon_number "8";
chr11	StringTie	exon	68781771	68781959	1000	-	.	gene_id "MSTRG.32766"; transcript_id "MSTRG.32766.79"; exon_number "9";
chr11	StringTie	exon	68784815	68785010	1000	-	.	gene_id "MSTRG.32766"; transcript_id "MSTRG.32766.79"; exon_number "10";
chr11	StringTie	exon	68793315	68793402	1000	-	.	gene_id "MSTRG.32766"; transcript_id "MSTRG.32766.79"; exon_number "11";
chr11	StringTie	exon	68794804	68794911	1000	-	.	gene_id "MSTRG.32766"; transcript_id "MSTRG.32766.79"; exon_number "12";
chr11	StringTie	exon	68796856	68796933	1000	-	.	gene_id "MSTRG.32766"; transcript_id "MSTRG.32766.79"; exon_number "13";
chr11	StringTie	exon	68799218	68799355	1000	-	.	gene_id "MSTRG.32766"; transcript_id "MSTRG.32766.79"; exon_number "14";
chr11	StringTie	exon	68804000	68804101	1000	-	.	gene_id "MSTRG.32766"; transcript_id "MSTRG.32766.79"; exon_number "15";
chr11	StringTie	exon	68807467	68807638	1000	-	.	gene_id "MSTRG.32766"; transcript_id "MSTRG.32766.79"; exon_number "16";
chr11	StringTie	exon	68812437	68812576	1000	-	.	gene_id "MSTRG.32766"; transcript_id "MSTRG.32766.79"; exon_number "17";
chr11	StringTie	exon	68815334	68815487	1000	-	.	gene_id "MSTRG.32766"; transcript_id "MSTRG.32766.79"; exon_number "18";
chr11	StringTie	exon	68830849	68830978	1000	-	.	gene_id "MSTRG.32766"; transcript_id "MSTRG.32766.79"; exon_number "19";
chr11	StringTie	transcript	68704429	68750696	1000	-	.	gene_id "MSTRG.32766"; transcript_id "MSTRG.32766.8";
chr11	StringTie	exon	68704429	68707336	1000	-	.	gene_id "MSTRG.32766"; transcript_id "MSTRG.32766.8"; exon_number "1";
chr11	StringTie	exon	68708366	68708500	1000	-	.	gene_id "MSTRG.32766"; transcript_id "MSTRG.32766.8"; exon_number "2";
chr11	StringTie	exon	68710874	68710994	1000	-	.	gene_id "MSTRG.32766"; transcript_id "MSTRG.32766.8"; exon_number "3";
chr11	StringTie	exon	68713270	68713407	1000	-	.	gene_id "MSTRG.32766"; transcript_id "MSTRG.32766.8"; exon_number "4";
chr11	StringTie	exon	68715837	68715939	1000	-	.	gene_id "MSTRG.32766"; transcript_id "MSTRG.32766.8"; exon_number "5";
chr11	StringTie	exon	68738700	68738788	1000	-	.	gene_id "MSTRG.32766"; transcript_id "MSTRG.32766.8"; exon_number "6";
chr11	StringTie	exon	68742318	68747366	1000	-	.	gene_id "MSTRG.32766"; transcript_id "MSTRG.32766.8"; exon_number "7";
chr11	StringTie	exon	68749679	68749742	1000	-	.	gene_id "MSTRG.32766"; transcript_id "MSTRG.32766.8"; exon_number "8";
chr11	StringTie	exon	68750190	68750696	1000	-	.	gene_id "MSTRG.32766"; transcript_id "MSTRG.32766.8"; exon_number "9";
chr11	StringTie	transcript	68754619	68834023	1000	-	.	gene_id "MSTRG.32766"; transcript_id "MSTRG.32766.80";
chr11	StringTie	exon	68754619	68757730	1000	-	.	gene_id "MSTRG.32766"; transcript_id "MSTRG.32766.80"; exon_number "1";
chr11	StringTie	exon	68759569	68759661	1000	-	.	gene_id "MSTRG.32766"; transcript_id "MSTRG.32766.80"; exon_number "2";
chr11	StringTie	exon	68760225	68760338	1000	-	.	gene_id "MSTRG.32766"; transcript_id "MSTRG.32766.80"; exon_number "3";
chr11	StringTie	exon	68761535	68761687	1000	-	.	gene_id "MSTRG.32766"; transcript_id "MSTRG.32766.80"; exon_number "4";
chr11	StringTie	exon	68762627	68762761	1000	-	.	gene_id "MSTRG.32766"; transcript_id "MSTRG.32766.80"; exon_number "5";
chr11	StringTie	exon	68773265	68773429	1000	-	.	gene_id "MSTRG.32766"; transcript_id "MSTRG.32766.80"; exon_number "6";
chr11	StringTie	exon	68775316	68775432	1000	-	.	gene_id "MSTRG.32766"; transcript_id "MSTRG.32766.80"; exon_number "7";
chr11	StringTie	exon	68780640	68780745	1000	-	.	gene_id "MSTRG.32766"; transcript_id "MSTRG.32766.80"; exon_number "8";
chr11	StringTie	exon	68781771	68781959	1000	-	.	gene_id "MSTRG.32766"; transcript_id "MSTRG.32766.80"; exon_number "9";
chr11	StringTie	exon	68784815	68785010	1000	-	.	gene_id "MSTRG.32766"; transcript_id "MSTRG.32766.80"; exon_number "10";
chr11	StringTie	exon	68793315	68793402	1000	-	.	gene_id "MSTRG.32766"; transcript_id "MSTRG.32766.80"; exon_number "11";
chr11	StringTie	exon	68794804	68794911	1000	-	.	gene_id "MSTRG.32766"; transcript_id "MSTRG.32766.80"; exon_number "12";
chr11	StringTie	exon	68796856	68796933	1000	-	.	gene_id "MSTRG.32766"; transcript_id "MSTRG.32766.80"; exon_number "13";
chr11	StringTie	exon	68799218	68799355	1000	-	.	gene_id "MSTRG.32766"; transcript_id "MSTRG.32766.80"; exon_number "14";
chr11	StringTie	exon	68804000	68804101	1000	-	.	gene_id "MSTRG.32766"; transcript_id "MSTRG.32766.80"; exon_number "15";
chr11	StringTie	exon	68807467	68807638	1000	-	.	gene_id "MSTRG.32766"; transcript_id "MSTRG.32766.80"; exon_number "16";
chr11	StringTie	exon	68812437	68812576	1000	-	.	gene_id "MSTRG.32766"; transcript_id "MSTRG.32766.80"; exon_number "17";
chr11	StringTie	exon	68815334	68815487	1000	-	.	gene_id "MSTRG.32766"; transcript_id "MSTRG.32766.80"; exon_number "18";
chr11	StringTie	exon	68833809	68834023	1000	-	.	gene_id "MSTRG.32766"; transcript_id "MSTRG.32766.80"; exon_number "19";
chr11	StringTie	transcript	68754620	68818625	1000	-	.	gene_id "MSTRG.32766"; transcript_id "MSTRG.32766.81";
chr11	StringTie	exon	68754620	68754851	1000	-	.	gene_id "MSTRG.32766"; transcript_id "MSTRG.32766.81"; exon_number "1";
chr11	StringTie	exon	68759569	68759661	1000	-	.	gene_id "MSTRG.32766"; transcript_id "MSTRG.32766.81"; exon_number "2";
chr11	StringTie	exon	68760225	68760338	1000	-	.	gene_id "MSTRG.32766"; transcript_id "MSTRG.32766.81"; exon_number "3";
chr11	StringTie	exon	68761535	68761687	1000	-	.	gene_id "MSTRG.32766"; transcript_id "MSTRG.32766.81"; exon_number "4";
chr11	StringTie	exon	68762627	68762761	1000	-	.	gene_id "MSTRG.32766"; transcript_id "MSTRG.32766.81"; exon_number "5";
chr11	StringTie	exon	68773265	68773429	1000	-	.	gene_id "MSTRG.32766"; transcript_id "MSTRG.32766.81"; exon_number "6";
chr11	StringTie	exon	68775316	68775432	1000	-	.	gene_id "MSTRG.32766"; transcript_id "MSTRG.32766.81"; exon_number "7";
chr11	StringTie	exon	68780640	68780745	1000	-	.	gene_id "MSTRG.32766"; transcript_id "MSTRG.32766.81"; exon_number "8";
chr11	StringTie	exon	68781771	68781959	1000	-	.	gene_id "MSTRG.32766"; transcript_id "MSTRG.32766.81"; exon_number "9";
chr11	StringTie	exon	68784815	68785010	1000	-	.	gene_id "MSTRG.32766"; transcript_id "MSTRG.32766.81"; exon_number "10";
chr11	StringTie	exon	68793315	68793402	1000	-	.	gene_id "MSTRG.32766"; transcript_id "MSTRG.32766.81"; exon_number "11";
chr11	StringTie	exon	68794804	68794911	1000	-	.	gene_id "MSTRG.32766"; transcript_id "MSTRG.32766.81"; exon_number "12";
chr11	StringTie	exon	68796856	68796933	1000	-	.	gene_id "MSTRG.32766"; transcript_id "MSTRG.32766.81"; exon_number "13";
chr11	StringTie	exon	68799218	68799355	1000	-	.	gene_id "MSTRG.32766"; transcript_id "MSTRG.32766.81"; exon_number "14";
chr11	StringTie	exon	68804000	68804101	1000	-	.	gene_id "MSTRG.32766"; transcript_id "MSTRG.32766.81"; exon_number "15";
chr11	StringTie	exon	68807467	68807638	1000	-	.	gene_id "MSTRG.32766"; transcript_id "MSTRG.32766.81"; exon_number "16";
chr11	StringTie	exon	68812437	68812576	1000	-	.	gene_id "MSTRG.32766"; transcript_id "MSTRG.32766.81"; exon_number "17";
chr11	StringTie	exon	68815334	68815487	1000	-	.	gene_id "MSTRG.32766"; transcript_id "MSTRG.32766.81"; exon_number "18";
chr11	StringTie	exon	68818599	68818625	1000	-	.	gene_id "MSTRG.32766"; transcript_id "MSTRG.32766.81"; exon_number "19";
chr11	StringTie	transcript	68754620	68841948	1000	-	.	gene_id "MSTRG.32766"; transcript_id "MSTRG.32766.82";
chr11	StringTie	exon	68754620	68757730	1000	-	.	gene_id "MSTRG.32766"; transcript_id "MSTRG.32766.82"; exon_number "1";
chr11	StringTie	exon	68759569	68759661	1000	-	.	gene_id "MSTRG.32766"; transcript_id "MSTRG.32766.82"; exon_number "2";
chr11	StringTie	exon	68760225	68760338	1000	-	.	gene_id "MSTRG.32766"; transcript_id "MSTRG.32766.82"; exon_number "3";
chr11	StringTie	exon	68761535	68761687	1000	-	.	gene_id "MSTRG.32766"; transcript_id "MSTRG.32766.82"; exon_number "4";
chr11	StringTie	exon	68762627	68762761	1000	-	.	gene_id "MSTRG.32766"; transcript_id "MSTRG.32766.82"; exon_number "5";
chr11	StringTie	exon	68773265	68773429	1000	-	.	gene_id "MSTRG.32766"; transcript_id "MSTRG.32766.82"; exon_number "6";
chr11	StringTie	exon	68775316	68775432	1000	-	.	gene_id "MSTRG.32766"; transcript_id "MSTRG.32766.82"; exon_number "7";
chr11	StringTie	exon	68780640	68780745	1000	-	.	gene_id "MSTRG.32766"; transcript_id "MSTRG.32766.82"; exon_number "8";
chr11	StringTie	exon	68781771	68781959	1000	-	.	gene_id "MSTRG.32766"; transcript_id "MSTRG.32766.82"; exon_number "9";
chr11	StringTie	exon	68784815	68785010	1000	-	.	gene_id "MSTRG.32766"; transcript_id "MSTRG.32766.82"; exon_number "10";
chr11	StringTie	exon	68793315	68793402	1000	-	.	gene_id "MSTRG.32766"; transcript_id "MSTRG.32766.82"; exon_number "11";
chr11	StringTie	exon	68794804	68794911	1000	-	.	gene_id "MSTRG.32766"; transcript_id "MSTRG.32766.82"; exon_number "12";
chr11	StringTie	exon	68796856	68796933	1000	-	.	gene_id "MSTRG.32766"; transcript_id "MSTRG.32766.82"; exon_number "13";
chr11	StringTie	exon	68799218	68799355	1000	-	.	gene_id "MSTRG.32766"; transcript_id "MSTRG.32766.82"; exon_number "14";
chr11	StringTie	exon	68804000	68804101	1000	-	.	gene_id "MSTRG.32766"; transcript_id "MSTRG.32766.82"; exon_number "15";
chr11	StringTie	exon	68807467	68807638	1000	-	.	gene_id "MSTRG.32766"; transcript_id "MSTRG.32766.82"; exon_number "16";
```
