## Additional File 7 - TCGA transcript assembly for "Widespread 3’ UTR splicing regulates expression of oncogene transcripts in sequence-dependent and independent manners": all_tissues_agg-agg-agg.gtf (part 1291 of 2216)

```
chr11	StringTie	exon	68812437	68812576	1000	-	.	gene_id "MSTRG.32766"; transcript_id "MSTRG.32766.82"; exon_number "17";
chr11	StringTie	exon	68815334	68815487	1000	-	.	gene_id "MSTRG.32766"; transcript_id "MSTRG.32766.82"; exon_number "18";
chr11	StringTie	exon	68830849	68840417	1000	-	.	gene_id "MSTRG.32766"; transcript_id "MSTRG.32766.82"; exon_number "19";
chr11	StringTie	exon	68841775	68841948	1000	-	.	gene_id "MSTRG.32766"; transcript_id "MSTRG.32766.82"; exon_number "20";
chr11	StringTie	transcript	68754620	68844256	1000	-	.	gene_id "MSTRG.32766"; transcript_id "MSTRG.32766.83";
chr11	StringTie	exon	68754620	68754851	1000	-	.	gene_id "MSTRG.32766"; transcript_id "MSTRG.32766.83"; exon_number "1";
chr11	StringTie	exon	68759569	68759661	1000	-	.	gene_id "MSTRG.32766"; transcript_id "MSTRG.32766.83"; exon_number "2";
chr11	StringTie	exon	68760225	68760338	1000	-	.	gene_id "MSTRG.32766"; transcript_id "MSTRG.32766.83"; exon_number "3";
chr11	StringTie	exon	68761535	68761687	1000	-	.	gene_id "MSTRG.32766"; transcript_id "MSTRG.32766.83"; exon_number "4";
chr11	StringTie	exon	68762627	68762761	1000	-	.	gene_id "MSTRG.32766"; transcript_id "MSTRG.32766.83"; exon_number "5";
chr11	StringTie	exon	68773265	68773429	1000	-	.	gene_id "MSTRG.32766"; transcript_id "MSTRG.32766.83"; exon_number "6";
chr11	StringTie	exon	68775316	68775432	1000	-	.	gene_id "MSTRG.32766"; transcript_id "MSTRG.32766.83"; exon_number "7";
chr11	StringTie	exon	68780640	68780745	1000	-	.	gene_id "MSTRG.32766"; transcript_id "MSTRG.32766.83"; exon_number "8";
chr11	StringTie	exon	68781771	68781959	1000	-	.	gene_id "MSTRG.32766"; transcript_id "MSTRG.32766.83"; exon_number "9";
chr11	StringTie	exon	68784815	68785010	1000	-	.	gene_id "MSTRG.32766"; transcript_id "MSTRG.32766.83"; exon_number "10";
chr11	StringTie	exon	68793315	68793402	1000	-	.	gene_id "MSTRG.32766"; transcript_id "MSTRG.32766.83"; exon_number "11";
chr11	StringTie	exon	68794804	68794911	1000	-	.	gene_id "MSTRG.32766"; transcript_id "MSTRG.32766.83"; exon_number "12";
chr11	StringTie	exon	68796856	68796933	1000	-	.	gene_id "MSTRG.32766"; transcript_id "MSTRG.32766.83"; exon_number "13";
chr11	StringTie	exon	68799218	68799355	1000	-	.	gene_id "MSTRG.32766"; transcript_id "MSTRG.32766.83"; exon_number "14";
chr11	StringTie	exon	68804000	68804101	1000	-	.	gene_id "MSTRG.32766"; transcript_id "MSTRG.32766.83"; exon_number "15";
chr11	StringTie	exon	68807467	68807638	1000	-	.	gene_id "MSTRG.32766"; transcript_id "MSTRG.32766.83"; exon_number "16";
chr11	StringTie	exon	68812437	68812576	1000	-	.	gene_id "MSTRG.32766"; transcript_id "MSTRG.32766.83"; exon_number "17";
chr11	StringTie	exon	68815334	68815487	1000	-	.	gene_id "MSTRG.32766"; transcript_id "MSTRG.32766.83"; exon_number "18";
chr11	StringTie	exon	68841775	68842012	1000	-	.	gene_id "MSTRG.32766"; transcript_id "MSTRG.32766.83"; exon_number "19";
chr11	StringTie	exon	68844145	68844256	1000	-	.	gene_id "MSTRG.32766"; transcript_id "MSTRG.32766.83"; exon_number "20";
chr11	StringTie	transcript	68754620	68841975	1000	-	.	gene_id "MSTRG.32766"; transcript_id "MSTRG.32766.84";
chr11	StringTie	exon	68754620	68754851	1000	-	.	gene_id "MSTRG.32766"; transcript_id "MSTRG.32766.84"; exon_number "1";
chr11	StringTie	exon	68759569	68759661	1000	-	.	gene_id "MSTRG.32766"; transcript_id "MSTRG.32766.84"; exon_number "2";
chr11	StringTie	exon	68760225	68760338	1000	-	.	gene_id "MSTRG.32766"; transcript_id "MSTRG.32766.84"; exon_number "3";
chr11	StringTie	exon	68761535	68761687	1000	-	.	gene_id "MSTRG.32766"; transcript_id "MSTRG.32766.84"; exon_number "4";
chr11	StringTie	exon	68762627	68762761	1000	-	.	gene_id "MSTRG.32766"; transcript_id "MSTRG.32766.84"; exon_number "5";
chr11	StringTie	exon	68773265	68773429	1000	-	.	gene_id "MSTRG.32766"; transcript_id "MSTRG.32766.84"; exon_number "6";
chr11	StringTie	exon	68775316	68775432	1000	-	.	gene_id "MSTRG.32766"; transcript_id "MSTRG.32766.84"; exon_number "7";
chr11	StringTie	exon	68780640	68780745	1000	-	.	gene_id "MSTRG.32766"; transcript_id "MSTRG.32766.84"; exon_number "8";
chr11	StringTie	exon	68781771	68781959	1000	-	.	gene_id "MSTRG.32766"; transcript_id "MSTRG.32766.84"; exon_number "9";
chr11	StringTie	exon	68784815	68785010	1000	-	.	gene_id "MSTRG.32766"; transcript_id "MSTRG.32766.84"; exon_number "10";
chr11	StringTie	exon	68793315	68793402	1000	-	.	gene_id "MSTRG.32766"; transcript_id "MSTRG.32766.84"; exon_number "11";
chr11	StringTie	exon	68794804	68794911	1000	-	.	gene_id "MSTRG.32766"; transcript_id "MSTRG.32766.84"; exon_number "12";
chr11	StringTie	exon	68796856	68796933	1000	-	.	gene_id "MSTRG.32766"; transcript_id "MSTRG.32766.84"; exon_number "13";
chr11	StringTie	exon	68799218	68799355	1000	-	.	gene_id "MSTRG.32766"; transcript_id "MSTRG.32766.84"; exon_number "14";
chr11	StringTie	exon	68804000	68804101	1000	-	.	gene_id "MSTRG.32766"; transcript_id "MSTRG.32766.84"; exon_number "15";
chr11	StringTie	exon	68807467	68807638	1000	-	.	gene_id "MSTRG.32766"; transcript_id "MSTRG.32766.84"; exon_number "16";
chr11	StringTie	exon	68812437	68812576	1000	-	.	gene_id "MSTRG.32766"; transcript_id "MSTRG.32766.84"; exon_number "17";
chr11	StringTie	exon	68815334	68815487	1000	-	.	gene_id "MSTRG.32766"; transcript_id "MSTRG.32766.84"; exon_number "18";
chr11	StringTie	exon	68839552	68840417	1000	-	.	gene_id "MSTRG.32766"; transcript_id "MSTRG.32766.84"; exon_number "19";
chr11	StringTie	exon	68841775	68841975	1000	-	.	gene_id "MSTRG.32766"; transcript_id "MSTRG.32766.84"; exon_number "20";
chr11	StringTie	transcript	68754636	68818651	1000	-	.	gene_id "MSTRG.32766"; transcript_id "MSTRG.32766.87";
chr11	StringTie	exon	68754636	68757730	1000	-	.	gene_id "MSTRG.32766"; transcript_id "MSTRG.32766.87"; exon_number "1";
chr11	StringTie	exon	68759569	68759661	1000	-	.	gene_id "MSTRG.32766"; transcript_id "MSTRG.32766.87"; exon_number "2";
chr11	StringTie	exon	68760225	68760338	1000	-	.	gene_id "MSTRG.32766"; transcript_id "MSTRG.32766.87"; exon_number "3";
chr11	StringTie	exon	68761535	68761687	1000	-	.	gene_id "MSTRG.32766"; transcript_id "MSTRG.32766.87"; exon_number "4";
chr11	StringTie	exon	68762627	68762761	1000	-	.	gene_id "MSTRG.32766"; transcript_id "MSTRG.32766.87"; exon_number "5";
chr11	StringTie	exon	68773265	68773429	1000	-	.	gene_id "MSTRG.32766"; transcript_id "MSTRG.32766.87"; exon_number "6";
chr11	StringTie	exon	68775316	68775432	1000	-	.	gene_id "MSTRG.32766"; transcript_id "MSTRG.32766.87"; exon_number "7";
chr11	StringTie	exon	68780640	68780745	1000	-	.	gene_id "MSTRG.32766"; transcript_id "MSTRG.32766.87"; exon_number "8";
chr11	StringTie	exon	68781771	68781959	1000	-	.	gene_id "MSTRG.32766"; transcript_id "MSTRG.32766.87"; exon_number "9";
chr11	StringTie	exon	68784815	68785010	1000	-	.	gene_id "MSTRG.32766"; transcript_id "MSTRG.32766.87"; exon_number "10";
chr11	StringTie	exon	68793315	68793402	1000	-	.	gene_id "MSTRG.32766"; transcript_id "MSTRG.32766.87"; exon_number "11";
chr11	StringTie	exon	68794804	68794911	1000	-	.	gene_id "MSTRG.32766"; transcript_id "MSTRG.32766.87"; exon_number "12";
chr11	StringTie	exon	68796856	68796933	1000	-	.	gene_id "MSTRG.32766"; transcript_id "MSTRG.32766.87"; exon_number "13";
chr11	StringTie	exon	68799218	68799355	1000	-	.	gene_id "MSTRG.32766"; transcript_id "MSTRG.32766.87"; exon_number "14";
chr11	StringTie	exon	68804000	68804101	1000	-	.	gene_id "MSTRG.32766"; transcript_id "MSTRG.32766.87"; exon_number "15";
chr11	StringTie	exon	68807467	68807638	1000	-	.	gene_id "MSTRG.32766"; transcript_id "MSTRG.32766.87"; exon_number "16";
chr11	StringTie	exon	68812437	68812576	1000	-	.	gene_id "MSTRG.32766"; transcript_id "MSTRG.32766.87"; exon_number "17";
chr11	StringTie	exon	68815211	68815487	1000	-	.	gene_id "MSTRG.32766"; transcript_id "MSTRG.32766.87"; exon_number "18";
chr11	StringTie	exon	68818599	68818651	1000	-	.	gene_id "MSTRG.32766"; transcript_id "MSTRG.32766.87"; exon_number "19";
chr11	StringTie	transcript	68754636	68844279	1000	-	.	gene_id "MSTRG.32766"; transcript_id "MSTRG.32766.88";
chr11	StringTie	exon	68754636	68757730	1000	-	.	gene_id "MSTRG.32766"; transcript_id "MSTRG.32766.88"; exon_number "1";
chr11	StringTie	exon	68759569	68759661	1000	-	.	gene_id "MSTRG.32766"; transcript_id "MSTRG.32766.88"; exon_number "2";
chr11	StringTie	exon	68760225	68760338	1000	-	.	gene_id "MSTRG.32766"; transcript_id "MSTRG.32766.88"; exon_number "3";
chr11	StringTie	exon	68761535	68761687	1000	-	.	gene_id "MSTRG.32766"; transcript_id "MSTRG.32766.88"; exon_number "4";
chr11	StringTie	exon	68762627	68762761	1000	-	.	gene_id "MSTRG.32766"; transcript_id "MSTRG.32766.88"; exon_number "5";
chr11	StringTie	exon	68773265	68773429	1000	-	.	gene_id "MSTRG.32766"; transcript_id "MSTRG.32766.88"; exon_number "6";
chr11	StringTie	exon	68775316	68775432	1000	-	.	gene_id "MSTRG.32766"; transcript_id "MSTRG.32766.88"; exon_number "7";
chr11	StringTie	exon	68780640	68780745	1000	-	.	gene_id "MSTRG.32766"; transcript_id "MSTRG.32766.88"; exon_number "8";
chr11	StringTie	exon	68781771	68781959	1000	-	.	gene_id "MSTRG.32766"; transcript_id "MSTRG.32766.88"; exon_number "9";
chr11	StringTie	exon	68784815	68785010	1000	-	.	gene_id "MSTRG.32766"; transcript_id "MSTRG.32766.88"; exon_number "10";
chr11	StringTie	exon	68793315	68793402	1000	-	.	gene_id "MSTRG.32766"; transcript_id "MSTRG.32766.88"; exon_number "11";
chr11	StringTie	exon	68794804	68794911	1000	-	.	gene_id "MSTRG.32766"; transcript_id "MSTRG.32766.88"; exon_number "12";
chr11	StringTie	exon	68796856	68796933	1000	-	.	gene_id "MSTRG.32766"; transcript_id "MSTRG.32766.88"; exon_number "13";
chr11	StringTie	exon	68799218	68799355	1000	-	.	gene_id "MSTRG.32766"; transcript_id "MSTRG.32766.88"; exon_number "14";
chr11	StringTie	exon	68804000	68804101	1000	-	.	gene_id "MSTRG.32766"; transcript_id "MSTRG.32766.88"; exon_number "15";
chr11	StringTie	exon	68807467	68807638	1000	-	.	gene_id "MSTRG.32766"; transcript_id "MSTRG.32766.88"; exon_number "16";
chr11	StringTie	exon	68812437	68812576	1000	-	.	gene_id "MSTRG.32766"; transcript_id "MSTRG.32766.88"; exon_number "17";
chr11	StringTie	exon	68815334	68815487	1000	-	.	gene_id "MSTRG.32766"; transcript_id "MSTRG.32766.88"; exon_number "18";
chr11	StringTie	exon	68844145	68844279	1000	-	.	gene_id "MSTRG.32766"; transcript_id "MSTRG.32766.88"; exon_number "19";
chr11	StringTie	transcript	68754741	68818618	1000	-	.	gene_id "MSTRG.32766"; transcript_id "MSTRG.32766.89";
chr11	StringTie	exon	68754741	68757730	1000	-	.	gene_id "MSTRG.32766"; transcript_id "MSTRG.32766.89"; exon_number "1";
chr11	StringTie	exon	68759569	68759661	1000	-	.	gene_id "MSTRG.32766"; transcript_id "MSTRG.32766.89"; exon_number "2";
chr11	StringTie	exon	68760225	68760338	1000	-	.	gene_id "MSTRG.32766"; transcript_id "MSTRG.32766.89"; exon_number "3";
chr11	StringTie	exon	68761535	68761687	1000	-	.	gene_id "MSTRG.32766"; transcript_id "MSTRG.32766.89"; exon_number "4";
chr11	StringTie	exon	68762627	68762761	1000	-	.	gene_id "MSTRG.32766"; transcript_id "MSTRG.32766.89"; exon_number "5";
chr11	StringTie	exon	68773265	68773429	1000	-	.	gene_id "MSTRG.32766"; transcript_id "MSTRG.32766.89"; exon_number "6";
chr11	StringTie	exon	68775316	68775432	1000	-	.	gene_id "MSTRG.32766"; transcript_id "MSTRG.32766.89"; exon_number "7";
chr11	StringTie	exon	68780640	68780745	1000	-	.	gene_id "MSTRG.32766"; transcript_id "MSTRG.32766.89"; exon_number "8";
chr11	StringTie	exon	68781771	68781959	1000	-	.	gene_id "MSTRG.32766"; transcript_id "MSTRG.32766.89"; exon_number "9";
chr11	StringTie	exon	68784815	68785010	1000	-	.	gene_id "MSTRG.32766"; transcript_id "MSTRG.32766.89"; exon_number "10";
chr11	StringTie	exon	68793315	68793402	1000	-	.	gene_id "MSTRG.32766"; transcript_id "MSTRG.32766.89"; exon_number "11";
chr11	StringTie	exon	68794804	68794911	1000	-	.	gene_id "MSTRG.32766"; transcript_id "MSTRG.32766.89"; exon_number "12";
chr11	StringTie	exon	68796856	68796933	1000	-	.	gene_id "MSTRG.32766"; transcript_id "MSTRG.32766.89"; exon_number "13";
chr11	StringTie	exon	68799218	68799355	1000	-	.	gene_id "MSTRG.32766"; transcript_id "MSTRG.32766.89"; exon_number "14";
chr11	StringTie	exon	68804000	68804101	1000	-	.	gene_id "MSTRG.32766"; transcript_id "MSTRG.32766.89"; exon_number "15";
chr11	StringTie	exon	68807467	68807638	1000	-	.	gene_id "MSTRG.32766"; transcript_id "MSTRG.32766.89"; exon_number "16";
chr11	StringTie	exon	68812437	68812576	1000	-	.	gene_id "MSTRG.32766"; transcript_id "MSTRG.32766.89"; exon_number "17";
chr11	StringTie	exon	68815305	68815487	1000	-	.	gene_id "MSTRG.32766"; transcript_id "MSTRG.32766.89"; exon_number "18";
chr11	StringTie	exon	68818599	68818618	1000	-	.	gene_id "MSTRG.32766"; transcript_id "MSTRG.32766.89"; exon_number "19";
chr11	StringTie	transcript	68704584	68751433	1000	-	.	gene_id "MSTRG.32766"; transcript_id "MSTRG.32766.9";
chr11	StringTie	exon	68704584	68708500	1000	-	.	gene_id "MSTRG.32766"; transcript_id "MSTRG.32766.9"; exon_number "1";
chr11	StringTie	exon	68710874	68711049	1000	-	.	gene_id "MSTRG.32766"; transcript_id "MSTRG.32766.9"; exon_number "2";
chr11	StringTie	exon	68713270	68713407	1000	-	.	gene_id "MSTRG.32766"; transcript_id "MSTRG.32766.9"; exon_number "3";
chr11	StringTie	exon	68715837	68715939	1000	-	.	gene_id "MSTRG.32766"; transcript_id "MSTRG.32766.9"; exon_number "4";
chr11	StringTie	exon	68738700	68738788	1000	-	.	gene_id "MSTRG.32766"; transcript_id "MSTRG.32766.9"; exon_number "5";
chr11	StringTie	exon	68742318	68742394	1000	-	.	gene_id "MSTRG.32766"; transcript_id "MSTRG.32766.9"; exon_number "6";
chr11	StringTie	exon	68744991	68745111	1000	-	.	gene_id "MSTRG.32766"; transcript_id "MSTRG.32766.9"; exon_number "7";
chr11	StringTie	exon	68747208	68747366	1000	-	.	gene_id "MSTRG.32766"; transcript_id "MSTRG.32766.9"; exon_number "8";
chr11	StringTie	exon	68749679	68749742	1000	-	.	gene_id "MSTRG.32766"; transcript_id "MSTRG.32766.9"; exon_number "9";
chr11	StringTie	exon	68750190	68750699	1000	-	.	gene_id "MSTRG.32766"; transcript_id "MSTRG.32766.9"; exon_number "10";
chr11	StringTie	exon	68751420	68751433	1000	-	.	gene_id "MSTRG.32766"; transcript_id "MSTRG.32766.9"; exon_number "11";
chr11	StringTie	transcript	68754741	68825814	1000	-	.	gene_id "MSTRG.32766"; transcript_id "MSTRG.32766.90";
chr11	StringTie	exon	68754741	68757730	1000	-	.	gene_id "MSTRG.32766"; transcript_id "MSTRG.32766.90"; exon_number "1";
chr11	StringTie	exon	68759569	68759661	1000	-	.	gene_id "MSTRG.32766"; transcript_id "MSTRG.32766.90"; exon_number "2";
chr11	StringTie	exon	68760225	68760338	1000	-	.	gene_id "MSTRG.32766"; transcript_id "MSTRG.32766.90"; exon_number "3";
chr11	StringTie	exon	68761535	68761687	1000	-	.	gene_id "MSTRG.32766"; transcript_id "MSTRG.32766.90"; exon_number "4";
chr11	StringTie	exon	68762627	68762761	1000	-	.	gene_id "MSTRG.32766"; transcript_id "MSTRG.32766.90"; exon_number "5";
chr11	StringTie	exon	68773265	68773429	1000	-	.	gene_id "MSTRG.32766"; transcript_id "MSTRG.32766.90"; exon_number "6";
chr11	StringTie	exon	68775316	68775432	1000	-	.	gene_id "MSTRG.32766"; transcript_id "MSTRG.32766.90"; exon_number "7";
chr11	StringTie	exon	68780640	68780745	1000	-	.	gene_id "MSTRG.32766"; transcript_id "MSTRG.32766.90"; exon_number "8";
chr11	StringTie	exon	68781771	68781959	1000	-	.	gene_id "MSTRG.32766"; transcript_id "MSTRG.32766.90"; exon_number "9";
chr11	StringTie	exon	68784815	68785010	1000	-	.	gene_id "MSTRG.32766"; transcript_id "MSTRG.32766.90"; exon_number "10";
chr11	StringTie	exon	68793315	68793402	1000	-	.	gene_id "MSTRG.32766"; transcript_id "MSTRG.32766.90"; exon_number "11";
chr11	StringTie	exon	68794804	68794911	1000	-	.	gene_id "MSTRG.32766"; transcript_id "MSTRG.32766.90"; exon_number "12";
chr11	StringTie	exon	68796856	68796933	1000	-	.	gene_id "MSTRG.32766"; transcript_id "MSTRG.32766.90"; exon_number "13";
chr11	StringTie	exon	68799218	68799355	1000	-	.	gene_id "MSTRG.32766"; transcript_id "MSTRG.32766.90"; exon_number "14";
chr11	StringTie	exon	68804000	68804101	1000	-	.	gene_id "MSTRG.32766"; transcript_id "MSTRG.32766.90"; exon_number "15";
chr11	StringTie	exon	68807467	68807638	1000	-	.	gene_id "MSTRG.32766"; transcript_id "MSTRG.32766.90"; exon_number "16";
chr11	StringTie	exon	68812437	68812576	1000	-	.	gene_id "MSTRG.32766"; transcript_id "MSTRG.32766.90"; exon_number "17";
chr11	StringTie	exon	68815334	68815487	1000	-	.	gene_id "MSTRG.32766"; transcript_id "MSTRG.32766.90"; exon_number "18";
chr11	StringTie	exon	68825706	68825814	1000	-	.	gene_id "MSTRG.32766"; transcript_id "MSTRG.32766.90"; exon_number "19";
chr11	StringTie	transcript	68754869	68841868	1000	-	.	gene_id "MSTRG.32766"; transcript_id "MSTRG.32766.91";
chr11	StringTie	exon	68754869	68757730	1000	-	.	gene_id "MSTRG.32766"; transcript_id "MSTRG.32766.91"; exon_number "1";
chr11	StringTie	exon	68759569	68759661	1000	-	.	gene_id "MSTRG.32766"; transcript_id "MSTRG.32766.91"; exon_number "2";
chr11	StringTie	exon	68760225	68760338	1000	-	.	gene_id "MSTRG.32766"; transcript_id "MSTRG.32766.91"; exon_number "3";
chr11	StringTie	exon	68761535	68761687	1000	-	.	gene_id "MSTRG.32766"; transcript_id "MSTRG.32766.91"; exon_number "4";
chr11	StringTie	exon	68762627	68762761	1000	-	.	gene_id "MSTRG.32766"; transcript_id "MSTRG.32766.91"; exon_number "5";
chr11	StringTie	exon	68773265	68773429	1000	-	.	gene_id "MSTRG.32766"; transcript_id "MSTRG.32766.91"; exon_number "6";
chr11	StringTie	exon	68775316	68775432	1000	-	.	gene_id "MSTRG.32766"; transcript_id "MSTRG.32766.91"; exon_number "7";
chr11	StringTie	exon	68780640	68780745	1000	-	.	gene_id "MSTRG.32766"; transcript_id "MSTRG.32766.91"; exon_number "8";
chr11	StringTie	exon	68781771	68781959	1000	-	.	gene_id "MSTRG.32766"; transcript_id "MSTRG.32766.91"; exon_number "9";
chr11	StringTie	exon	68784815	68785010	1000	-	.	gene_id "MSTRG.32766"; transcript_id "MSTRG.32766.91"; exon_number "10";
chr11	StringTie	exon	68793315	68793402	1000	-	.	gene_id "MSTRG.32766"; transcript_id "MSTRG.32766.91"; exon_number "11";
chr11	StringTie	exon	68794804	68794911	1000	-	.	gene_id "MSTRG.32766"; transcript_id "MSTRG.32766.91"; exon_number "12";
chr11	StringTie	exon	68796856	68796933	1000	-	.	gene_id "MSTRG.32766"; transcript_id "MSTRG.32766.91"; exon_number "13";
chr11	StringTie	exon	68799255	68799355	1000	-	.	gene_id "MSTRG.32766"; transcript_id "MSTRG.32766.91"; exon_number "14";
chr11	StringTie	exon	68804000	68804101	1000	-	.	gene_id "MSTRG.32766"; transcript_id "MSTRG.32766.91"; exon_number "15";
chr11	StringTie	exon	68807467	68807638	1000	-	.	gene_id "MSTRG.32766"; transcript_id "MSTRG.32766.91"; exon_number "16";
chr11	StringTie	exon	68812437	68812576	1000	-	.	gene_id "MSTRG.32766"; transcript_id "MSTRG.32766.91"; exon_number "17";
chr11	StringTie	exon	68815334	68815487	1000	-	.	gene_id "MSTRG.32766"; transcript_id "MSTRG.32766.91"; exon_number "18";
chr11	StringTie	exon	68841775	68841868	1000	-	.	gene_id "MSTRG.32766"; transcript_id "MSTRG.32766.91"; exon_number "19";
chr11	StringTie	transcript	68756100	68844410	1000	-	.	gene_id "MSTRG.32766"; transcript_id "MSTRG.32766.93";
chr11	StringTie	exon	68756100	68757730	1000	-	.	gene_id "MSTRG.32766"; transcript_id "MSTRG.32766.93"; exon_number "1";
chr11	StringTie	exon	68759569	68759661	1000	-	.	gene_id "MSTRG.32766"; transcript_id "MSTRG.32766.93"; exon_number "2";
chr11	StringTie	exon	68760225	68760338	1000	-	.	gene_id "MSTRG.32766"; transcript_id "MSTRG.32766.93"; exon_number "3";
chr11	StringTie	exon	68761535	68761687	1000	-	.	gene_id "MSTRG.32766"; transcript_id "MSTRG.32766.93"; exon_number "4";
chr11	StringTie	exon	68762627	68762761	1000	-	.	gene_id "MSTRG.32766"; transcript_id "MSTRG.32766.93"; exon_number "5";
chr11	StringTie	exon	68773265	68773429	1000	-	.	gene_id "MSTRG.32766"; transcript_id "MSTRG.32766.93"; exon_number "6";
chr11	StringTie	exon	68775120	68775231	1000	-	.	gene_id "MSTRG.32766"; transcript_id "MSTRG.32766.93"; exon_number "7";
chr11	StringTie	exon	68775316	68775412	1000	-	.	gene_id "MSTRG.32766"; transcript_id "MSTRG.32766.93"; exon_number "8";
chr11	StringTie	exon	68780640	68780745	1000	-	.	gene_id "MSTRG.32766"; transcript_id "MSTRG.32766.93"; exon_number "9";
chr11	StringTie	exon	68781771	68781959	1000	-	.	gene_id "MSTRG.32766"; transcript_id "MSTRG.32766.93"; exon_number "10";
chr11	StringTie	exon	68784815	68785010	1000	-	.	gene_id "MSTRG.32766"; transcript_id "MSTRG.32766.93"; exon_number "11";
chr11	StringTie	exon	68793315	68793402	1000	-	.	gene_id "MSTRG.32766"; transcript_id "MSTRG.32766.93"; exon_number "12";
chr11	StringTie	exon	68794804	68794911	1000	-	.	gene_id "MSTRG.32766"; transcript_id "MSTRG.32766.93"; exon_number "13";
chr11	StringTie	exon	68796856	68796933	1000	-	.	gene_id "MSTRG.32766"; transcript_id "MSTRG.32766.93"; exon_number "14";
chr11	StringTie	exon	68799218	68799355	1000	-	.	gene_id "MSTRG.32766"; transcript_id "MSTRG.32766.93"; exon_number "15";
chr11	StringTie	exon	68804000	68804101	1000	-	.	gene_id "MSTRG.32766"; transcript_id "MSTRG.32766.93"; exon_number "16";
chr11	StringTie	exon	68807467	68807638	1000	-	.	gene_id "MSTRG.32766"; transcript_id "MSTRG.32766.93"; exon_number "17";
chr11	StringTie	exon	68812437	68812576	1000	-	.	gene_id "MSTRG.32766"; transcript_id "MSTRG.32766.93"; exon_number "18";
chr11	StringTie	exon	68815334	68815487	1000	-	.	gene_id "MSTRG.32766"; transcript_id "MSTRG.32766.93"; exon_number "19";
chr11	StringTie	exon	68844145	68844410	1000	-	.	gene_id "MSTRG.32766"; transcript_id "MSTRG.32766.93"; exon_number "20";
chr11	StringTie	transcript	68785650	68818616	1000	-	.	gene_id "MSTRG.32766"; transcript_id "MSTRG.32766.96";
chr11	StringTie	exon	68785650	68786035	1000	-	.	gene_id "MSTRG.32766"; transcript_id "MSTRG.32766.96"; exon_number "1";
chr11	StringTie	exon	68793315	68793402	1000	-	.	gene_id "MSTRG.32766"; transcript_id "MSTRG.32766.96"; exon_number "2";
chr11	StringTie	exon	68794804	68794911	1000	-	.	gene_id "MSTRG.32766"; transcript_id "MSTRG.32766.96"; exon_number "3";
chr11	StringTie	exon	68796856	68796933	1000	-	.	gene_id "MSTRG.32766"; transcript_id "MSTRG.32766.96"; exon_number "4";
chr11	StringTie	exon	68799218	68799355	1000	-	.	gene_id "MSTRG.32766"; transcript_id "MSTRG.32766.96"; exon_number "5";
chr11	StringTie	exon	68804000	68804101	1000	-	.	gene_id "MSTRG.32766"; transcript_id "MSTRG.32766.96"; exon_number "6";
chr11	StringTie	exon	68807467	68807638	1000	-	.	gene_id "MSTRG.32766"; transcript_id "MSTRG.32766.96"; exon_number "7";
chr11	StringTie	exon	68812437	68812576	1000	-	.	gene_id "MSTRG.32766"; transcript_id "MSTRG.32766.96"; exon_number "8";
chr11	StringTie	exon	68815334	68815487	1000	-	.	gene_id "MSTRG.32766"; transcript_id "MSTRG.32766.96"; exon_number "9";
chr11	StringTie	exon	68818599	68818616	1000	-	.	gene_id "MSTRG.32766"; transcript_id "MSTRG.32766.96"; exon_number "10";
chr11	StringTie	transcript	68822839	68824193	1000	+	.	gene_id "MSTRG.32767"; transcript_id "MSTRG.32767.1";
chr11	StringTie	exon	68822839	68823912	1000	+	.	gene_id "MSTRG.32767"; transcript_id "MSTRG.32767.1"; exon_number "1";
chr11	StringTie	exon	68823947	68824193	1000	+	.	gene_id "MSTRG.32767"; transcript_id "MSTRG.32767.1"; exon_number "2";
chr11	StringTie	transcript	68870664	68874542	1000	+	.	gene_id "MSTRG.32768"; transcript_id "ENST00000512200"; gene_name "RP11-757G1.6"; ref_gene_id "ENSG00000250508";
chr11	StringTie	exon	68870664	68870915	1000	+	.	gene_id "MSTRG.32768"; transcript_id "ENST00000512200"; exon_number "1"; gene_name "RP11-757G1.6"; ref_gene_id "ENSG00000250508";
chr11	StringTie	exon	68871543	68874542	1000	+	.	gene_id "MSTRG.32768"; transcript_id "ENST00000512200"; exon_number "2"; gene_name "RP11-757G1.6"; ref_gene_id "ENSG00000250508";
chr11	StringTie	transcript	68847428	68862368	1000	+	.	gene_id "MSTRG.32768"; transcript_id "MSTRG.32768.1";
chr11	StringTie	exon	68847428	68850721	1000	+	.	gene_id "MSTRG.32768"; transcript_id "MSTRG.32768.1"; exon_number "1";
chr11	StringTie	exon	68852108	68852403	1000	+	.	gene_id "MSTRG.32768"; transcript_id "MSTRG.32768.1"; exon_number "2";
chr11	StringTie	exon	68853074	68853201	1000	+	.	gene_id "MSTRG.32768"; transcript_id "MSTRG.32768.1"; exon_number "3";
chr11	StringTie	exon	68853302	68853399	1000	+	.	gene_id "MSTRG.32768"; transcript_id "MSTRG.32768.1"; exon_number "4";
chr11	StringTie	exon	68859202	68859268	1000	+	.	gene_id "MSTRG.32768"; transcript_id "MSTRG.32768.1"; exon_number "5";
chr11	StringTie	exon	68860143	68862368	1000	+	.	gene_id "MSTRG.32768"; transcript_id "MSTRG.32768.1"; exon_number "6";
chr11	StringTie	transcript	68870026	68874550	1000	+	.	gene_id "MSTRG.32768"; transcript_id "MSTRG.32768.10";
chr11	StringTie	exon	68870026	68870915	1000	+	.	gene_id "MSTRG.32768"; transcript_id "MSTRG.32768.10"; exon_number "1";
chr11	StringTie	exon	68871568	68874550	1000	+	.	gene_id "MSTRG.32768"; transcript_id "MSTRG.32768.10"; exon_number "2";
chr11	StringTie	transcript	68870104	68874543	1000	+	.	gene_id "MSTRG.32768"; transcript_id "MSTRG.32768.11";
chr11	StringTie	exon	68870104	68870297	1000	+	.	gene_id "MSTRG.32768"; transcript_id "MSTRG.32768.11"; exon_number "1";
chr11	StringTie	exon	68871543	68874543	1000	+	.	gene_id "MSTRG.32768"; transcript_id "MSTRG.32768.11"; exon_number "2";
chr11	StringTie	transcript	68870491	68874548	1000	+	.	gene_id "MSTRG.32768"; transcript_id "MSTRG.32768.12";
chr11	StringTie	exon	68870491	68870632	1000	+	.	gene_id "MSTRG.32768"; transcript_id "MSTRG.32768.12"; exon_number "1";
chr11	StringTie	exon	68871543	68874548	1000	+	.	gene_id "MSTRG.32768"; transcript_id "MSTRG.32768.12"; exon_number "2";
chr11	StringTie	transcript	68852168	68852907	1000	+	.	gene_id "MSTRG.32768"; transcript_id "MSTRG.32768.2";
chr11	StringTie	exon	68852168	68852403	1000	+	.	gene_id "MSTRG.32768"; transcript_id "MSTRG.32768.2"; exon_number "1";
chr11	StringTie	exon	68852861	68852907	1000	+	.	gene_id "MSTRG.32768"; transcript_id "MSTRG.32768.2"; exon_number "2";
chr11	StringTie	transcript	68853061	68874543	1000	+	.	gene_id "MSTRG.32768"; transcript_id "MSTRG.32768.3";
chr11	StringTie	exon	68853061	68853201	1000	+	.	gene_id "MSTRG.32768"; transcript_id "MSTRG.32768.3"; exon_number "1";
chr11	StringTie	exon	68853302	68853399	1000	+	.	gene_id "MSTRG.32768"; transcript_id "MSTRG.32768.3"; exon_number "2";
chr11	StringTie	exon	68855008	68869266	1000	+	.	gene_id "MSTRG.32768"; transcript_id "MSTRG.32768.3"; exon_number "3";
chr11	StringTie	exon	68871543	68874543	1000	+	.	gene_id "MSTRG.32768"; transcript_id "MSTRG.32768.3"; exon_number "4";
chr11	StringTie	transcript	68853744	68862647	1000	+	.	gene_id "MSTRG.32768"; transcript_id "MSTRG.32768.4";
chr11	StringTie	exon	68853744	68854571	1000	+	.	gene_id "MSTRG.32768"; transcript_id "MSTRG.32768.4"; exon_number "1";
chr11	StringTie	exon	68860968	68862647	1000	+	.	gene_id "MSTRG.32768"; transcript_id "MSTRG.32768.4"; exon_number "2";
chr11	StringTie	transcript	68854471	68862392	1000	+	.	gene_id "MSTRG.32768"; transcript_id "MSTRG.32768.5";
chr11	StringTie	exon	68854471	68854571	1000	+	.	gene_id "MSTRG.32768"; transcript_id "MSTRG.32768.5"; exon_number "1";
chr11	StringTie	exon	68859202	68859268	1000	+	.	gene_id "MSTRG.32768"; transcript_id "MSTRG.32768.5"; exon_number "2";
chr11	StringTie	exon	68860143	68862392	1000	+	.	gene_id "MSTRG.32768"; transcript_id "MSTRG.32768.5"; exon_number "3";
chr11	StringTie	transcript	68857581	68862554	1000	+	.	gene_id "MSTRG.32768"; transcript_id "MSTRG.32768.6";
chr11	StringTie	exon	68857581	68858439	1000	+	.	gene_id "MSTRG.32768"; transcript_id "MSTRG.32768.6"; exon_number "1";
chr11	StringTie	exon	68859202	68862554	1000	+	.	gene_id "MSTRG.32768"; transcript_id "MSTRG.32768.6"; exon_number "2";
chr11	StringTie	transcript	68857581	68862554	1000	+	.	gene_id "MSTRG.32768"; transcript_id "MSTRG.32768.7";
chr11	StringTie	exon	68857581	68857921	1000	+	.	gene_id "MSTRG.32768"; transcript_id "MSTRG.32768.7"; exon_number "1";
chr11	StringTie	exon	68858257	68858439	1000	+	.	gene_id "MSTRG.32768"; transcript_id "MSTRG.32768.7"; exon_number "2";
chr11	StringTie	exon	68859202	68859268	1000	+	.	gene_id "MSTRG.32768"; transcript_id "MSTRG.32768.7"; exon_number "3";
chr11	StringTie	exon	68860143	68862554	1000	+	.	gene_id "MSTRG.32768"; transcript_id "MSTRG.32768.7"; exon_number "4";
chr11	StringTie	transcript	68861010	68861664	1000	+	.	gene_id "MSTRG.32768"; transcript_id "MSTRG.32768.8";
chr11	StringTie	exon	68861010	68861439	1000	+	.	gene_id "MSTRG.32768"; transcript_id "MSTRG.32768.8"; exon_number "1";
chr11	StringTie	exon	68861556	68861664	1000	+	.	gene_id "MSTRG.32768"; transcript_id "MSTRG.32768.8"; exon_number "2";
chr11	StringTie	transcript	68867959	68874510	1000	+	.	gene_id "MSTRG.32768"; transcript_id "MSTRG.32768.9";
chr11	StringTie	exon	68867959	68868261	1000	+	.	gene_id "MSTRG.32768"; transcript_id "MSTRG.32768.9"; exon_number "1";
chr11	StringTie	exon	68871543	68874510	1000	+	.	gene_id "MSTRG.32768"; transcript_id "MSTRG.32768.9"; exon_number "2";
chr11	StringTie	transcript	68874890	68888922	1000	-	.	gene_id "MSTRG.32769"; transcript_id "MSTRG.32769.1";
chr11	StringTie	exon	68874890	68888922	1000	-	.	gene_id "MSTRG.32769"; transcript_id "MSTRG.32769.1"; exon_number "1";
chr11	StringTie	transcript	68880210	68882884	1000	-	.	gene_id "MSTRG.32769"; transcript_id "MSTRG.32769.2";
chr11	StringTie	exon	68880210	68880266	1000	-	.	gene_id "MSTRG.32769"; transcript_id "MSTRG.32769.2"; exon_number "1";
chr11	StringTie	exon	68881393	68882884	1000	-	.	gene_id "MSTRG.32769"; transcript_id "MSTRG.32769.2"; exon_number "2";
chr1	StringTie	transcript	40601870	40602380	1000	.	.	gene_id "MSTRG.3277"; transcript_id "MSTRG.3277.1";
chr1	StringTie	exon	40601870	40602380	1000	.	.	gene_id "MSTRG.3277"; transcript_id "MSTRG.3277.1"; exon_number "1";
chr11	StringTie	transcript	68889736	68890759	1000	.	.	gene_id "MSTRG.32770"; transcript_id "MSTRG.32770.1";
chr11	StringTie	exon	68889736	68890759	1000	.	.	gene_id "MSTRG.32770"; transcript_id "MSTRG.32770.1"; exon_number "1";
chr11	StringTie	transcript	68891276	68903820	1000	-	.	gene_id "MSTRG.32771"; transcript_id "ENST00000362034"; gene_name "MRPL21"; ref_gene_id "ENSG00000197345";
chr11	StringTie	exon	68891276	68891395	1000	-	.	gene_id "MSTRG.32771"; transcript_id "ENST00000362034"; exon_number "1"; gene_name "MRPL21"; ref_gene_id "ENSG00000197345";
chr11	StringTie	exon	68892890	68892993	1000	-	.	gene_id "MSTRG.32771"; transcript_id "ENST00000362034"; exon_number "2"; gene_name "MRPL21"; ref_gene_id "ENSG00000197345";
chr11	StringTie	exon	68893403	68893455	1000	-	.	gene_id "MSTRG.32771"; transcript_id "ENST00000362034"; exon_number "3"; gene_name "MRPL21"; ref_gene_id "ENSG00000197345";
chr11	StringTie	exon	68896515	68896678	1000	-	.	gene_id "MSTRG.32771"; transcript_id "ENST00000362034"; exon_number "4"; gene_name "MRPL21"; ref_gene_id "ENSG00000197345";
chr11	StringTie	exon	68897927	68898012	1000	-	.	gene_id "MSTRG.32771"; transcript_id "ENST00000362034"; exon_number "5"; gene_name "MRPL21"; ref_gene_id "ENSG00000197345";
chr11	StringTie	exon	68900548	68900605	1000	-	.	gene_id "MSTRG.32771"; transcript_id "ENST00000362034"; exon_number "6"; gene_name "MRPL21"; ref_gene_id "ENSG00000197345";
chr11	StringTie	exon	68903723	68903820	1000	-	.	gene_id "MSTRG.32771"; transcript_id "ENST00000362034"; exon_number "7"; gene_name "MRPL21"; ref_gene_id "ENSG00000197345";
chr11	StringTie	transcript	68891276	68903786	1000	-	.	gene_id "MSTRG.32771"; transcript_id "ENST00000450904"; gene_name "MRPL21"; ref_gene_id "ENSG00000197345";
chr11	StringTie	exon	68891276	68891395	1000	-	.	gene_id "MSTRG.32771"; transcript_id "ENST00000450904"; exon_number "1"; gene_name "MRPL21"; ref_gene_id "ENSG00000197345";
chr11	StringTie	exon	68892890	68892993	1000	-	.	gene_id "MSTRG.32771"; transcript_id "ENST00000450904"; exon_number "2"; gene_name "MRPL21"; ref_gene_id "ENSG00000197345";
chr11	StringTie	exon	68893403	68893455	1000	-	.	gene_id "MSTRG.32771"; transcript_id "ENST00000450904"; exon_number "3"; gene_name "MRPL21"; ref_gene_id "ENSG00000197345";
chr11	StringTie	exon	68896515	68896678	1000	-	.	gene_id "MSTRG.32771"; transcript_id "ENST00000450904"; exon_number "4"; gene_name "MRPL21"; ref_gene_id "ENSG00000197345";
chr11	StringTie	exon	68897927	68898012	1000	-	.	gene_id "MSTRG.32771"; transcript_id "ENST00000450904"; exon_number "5"; gene_name "MRPL21"; ref_gene_id "ENSG00000197345";
chr11	StringTie	exon	68900535	68900605	1000	-	.	gene_id "MSTRG.32771"; transcript_id "ENST00000450904"; exon_number "6"; gene_name "MRPL21"; ref_gene_id "ENSG00000197345";
chr11	StringTie	exon	68903723	68903786	1000	-	.	gene_id "MSTRG.32771"; transcript_id "ENST00000450904"; exon_number "7"; gene_name "MRPL21"; ref_gene_id "ENSG00000197345";
chr11	StringTie	transcript	68897594	68903802	1000	-	.	gene_id "MSTRG.32771"; transcript_id "ENST00000536637"; gene_name "MRPL21"; ref_gene_id "ENSG00000197345";
chr11	StringTie	exon	68897594	68898012	1000	-	.	gene_id "MSTRG.32771"; transcript_id "ENST00000536637"; exon_number "1"; gene_name "MRPL21"; ref_gene_id "ENSG00000197345";
chr11	StringTie	exon	68900548	68900605	1000	-	.	gene_id "MSTRG.32771"; transcript_id "ENST00000536637"; exon_number "2"; gene_name "MRPL21"; ref_gene_id "ENSG00000197345";
chr11	StringTie	exon	68903723	68903802	1000	-	.	gene_id "MSTRG.32771"; transcript_id "ENST00000536637"; exon_number "3"; gene_name "MRPL21"; ref_gene_id "ENSG00000197345";
chr11	StringTie	transcript	68892969	68903832	1000	-	.	gene_id "MSTRG.32771"; transcript_id "ENST00000541265"; gene_name "MRPL21"; ref_gene_id "ENSG00000197345";
chr11	StringTie	exon	68892969	68892993	1000	-	.	gene_id "MSTRG.32771"; transcript_id "ENST00000541265"; exon_number "1"; gene_name "MRPL21"; ref_gene_id "ENSG00000197345";
chr11	StringTie	exon	68893403	68893455	1000	-	.	gene_id "MSTRG.32771"; transcript_id "ENST00000541265"; exon_number "2"; gene_name "MRPL21"; ref_gene_id "ENSG00000197345";
chr11	StringTie	exon	68896469	68896678	1000	-	.	gene_id "MSTRG.32771"; transcript_id "ENST00000541265"; exon_number "3"; gene_name "MRPL21"; ref_gene_id "ENSG00000197345";
chr11	StringTie	exon	68897927	68898012	1000	-	.	gene_id "MSTRG.32771"; transcript_id "ENST00000541265"; exon_number "4"; gene_name "MRPL21"; ref_gene_id "ENSG00000197345";
chr11	StringTie	exon	68900535	68900605	1000	-	.	gene_id "MSTRG.32771"; transcript_id "ENST00000541265"; exon_number "5"; gene_name "MRPL21"; ref_gene_id "ENSG00000197345";
chr11	StringTie	exon	68903723	68903832	1000	-	.	gene_id "MSTRG.32771"; transcript_id "ENST00000541265"; exon_number "6"; gene_name "MRPL21"; ref_gene_id "ENSG00000197345";
chr11	StringTie	transcript	68891283	68903827	1000	-	.	gene_id "MSTRG.32771"; transcript_id "ENST00000541279"; gene_name "MRPL21"; ref_gene_id "ENSG00000197345";
chr11	StringTie	exon	68891283	68891395	1000	-	.	gene_id "MSTRG.32771"; transcript_id "ENST00000541279"; exon_number "1"; gene_name "MRPL21"; ref_gene_id "ENSG00000197345";
chr11	StringTie	exon	68892890	68892993	1000	-	.	gene_id "MSTRG.32771"; transcript_id "ENST00000541279"; exon_number "2"; gene_name "MRPL21"; ref_gene_id "ENSG00000197345";
chr11	StringTie	exon	68893322	68893455	1000	-	.	gene_id "MSTRG.32771"; transcript_id "ENST00000541279"; exon_number "3"; gene_name "MRPL21"; ref_gene_id "ENSG00000197345";
chr11	StringTie	exon	68896515	68896678	1000	-	.	gene_id "MSTRG.32771"; transcript_id "ENST00000541279"; exon_number "4"; gene_name "MRPL21"; ref_gene_id "ENSG00000197345";
chr11	StringTie	exon	68897927	68898012	1000	-	.	gene_id "MSTRG.32771"; transcript_id "ENST00000541279"; exon_number "5"; gene_name "MRPL21"; ref_gene_id "ENSG00000197345";
chr11	StringTie	exon	68900548	68900605	1000	-	.	gene_id "MSTRG.32771"; transcript_id "ENST00000541279"; exon_number "6"; gene_name "MRPL21"; ref_gene_id "ENSG00000197345";
chr11	StringTie	exon	68903723	68903827	1000	-	.	gene_id "MSTRG.32771"; transcript_id "ENST00000541279"; exon_number "7"; gene_name "MRPL21"; ref_gene_id "ENSG00000197345";
chr11	StringTie	transcript	68892895	68903814	1000	-	.	gene_id "MSTRG.32771"; transcript_id "ENST00000544567"; gene_name "MRPL21"; ref_gene_id "ENSG00000197345";
chr11	StringTie	exon	68892895	68892993	1000	-	.	gene_id "MSTRG.32771"; transcript_id "ENST00000544567"; exon_number "1"; gene_name "MRPL21"; ref_gene_id "ENSG00000197345";
chr11	StringTie	exon	68893403	68893455	1000	-	.	gene_id "MSTRG.32771"; transcript_id "ENST00000544567"; exon_number "2"; gene_name "MRPL21"; ref_gene_id "ENSG00000197345";
chr11	StringTie	exon	68896515	68896838	1000	-	.	gene_id "MSTRG.32771"; transcript_id "ENST00000544567"; exon_number "3"; gene_name "MRPL21"; ref_gene_id "ENSG00000197345";
chr11	StringTie	exon	68897927	68898012	1000	-	.	gene_id "MSTRG.32771"; transcript_id "ENST00000544567"; exon_number "4"; gene_name "MRPL21"; ref_gene_id "ENSG00000197345";
chr11	StringTie	exon	68903723	68903814	1000	-	.	gene_id "MSTRG.32771"; transcript_id "ENST00000544567"; exon_number "5"; gene_name "MRPL21"; ref_gene_id "ENSG00000197345";
chr11	StringTie	transcript	68891279	68903835	1000	-	.	gene_id "MSTRG.32771"; transcript_id "ENST00000565125"; gene_name "MRPL21"; ref_gene_id "ENSG00000197345";
chr11	StringTie	exon	68891279	68892993	1000	-	.	gene_id "MSTRG.32771"; transcript_id "ENST00000565125"; exon_number "1"; gene_name "MRPL21"; ref_gene_id "ENSG00000197345";
chr11	StringTie	exon	68893322	68893455	1000	-	.	gene_id "MSTRG.32771"; transcript_id "ENST00000565125"; exon_number "2"; gene_name "MRPL21"; ref_gene_id "ENSG00000197345";
chr11	StringTie	exon	68896515	68896678	1000	-	.	gene_id "MSTRG.32771"; transcript_id "ENST00000565125"; exon_number "3"; gene_name "MRPL21"; ref_gene_id "ENSG00000197345";
chr11	StringTie	exon	68897927	68898012	1000	-	.	gene_id "MSTRG.32771"; transcript_id "ENST00000565125"; exon_number "4"; gene_name "MRPL21"; ref_gene_id "ENSG00000197345";
chr11	StringTie	exon	68900535	68900605	1000	-	.	gene_id "MSTRG.32771"; transcript_id "ENST00000565125"; exon_number "5"; gene_name "MRPL21"; ref_gene_id "ENSG00000197345";
chr11	StringTie	exon	68903723	68903835	1000	-	.	gene_id "MSTRG.32771"; transcript_id "ENST00000565125"; exon_number "6"; gene_name "MRPL21"; ref_gene_id "ENSG00000197345";
chr11	StringTie	transcript	68892492	68903778	1000	-	.	gene_id "MSTRG.32771"; transcript_id "ENST00000567045"; gene_name "MRPL21"; ref_gene_id "ENSG00000197345";
chr11	StringTie	exon	68892492	68892993	1000	-	.	gene_id "MSTRG.32771"; transcript_id "ENST00000567045"; exon_number "1"; gene_name "MRPL21"; ref_gene_id "ENSG00000197345";
chr11	StringTie	exon	68893403	68893455	1000	-	.	gene_id "MSTRG.32771"; transcript_id "ENST00000567045"; exon_number "2"; gene_name "MRPL21"; ref_gene_id "ENSG00000197345";
chr11	StringTie	exon	68896515	68896678	1000	-	.	gene_id "MSTRG.32771"; transcript_id "ENST00000567045"; exon_number "3"; gene_name "MRPL21"; ref_gene_id "ENSG00000197345";
chr11	StringTie	exon	68897927	68898012	1000	-	.	gene_id "MSTRG.32771"; transcript_id "ENST00000567045"; exon_number "4"; gene_name "MRPL21"; ref_gene_id "ENSG00000197345";
chr11	StringTie	exon	68900535	68900605	1000	-	.	gene_id "MSTRG.32771"; transcript_id "ENST00000567045"; exon_number "5"; gene_name "MRPL21"; ref_gene_id "ENSG00000197345";
chr11	StringTie	exon	68903723	68903778	1000	-	.	gene_id "MSTRG.32771"; transcript_id "ENST00000567045"; exon_number "6"; gene_name "MRPL21"; ref_gene_id "ENSG00000197345";
chr11	StringTie	transcript	68891159	68903837	1000	-	.	gene_id "MSTRG.32771"; transcript_id "MSTRG.32771.1";
chr11	StringTie	exon	68891159	68891395	1000	-	.	gene_id "MSTRG.32771"; transcript_id "MSTRG.32771.1"; exon_number "1";
chr11	StringTie	exon	68892890	68892993	1000	-	.	gene_id "MSTRG.32771"; transcript_id "MSTRG.32771.1"; exon_number "2";
chr11	StringTie	exon	68893403	68893455	1000	-	.	gene_id "MSTRG.32771"; transcript_id "MSTRG.32771.1"; exon_number "3";
chr11	StringTie	exon	68896515	68896675	1000	-	.	gene_id "MSTRG.32771"; transcript_id "MSTRG.32771.1"; exon_number "4";
chr11	StringTie	exon	68897927	68898012	1000	-	.	gene_id "MSTRG.32771"; transcript_id "MSTRG.32771.1"; exon_number "5";
chr11	StringTie	exon	68900548	68900605	1000	-	.	gene_id "MSTRG.32771"; transcript_id "MSTRG.32771.1"; exon_number "6";
chr11	StringTie	exon	68903723	68903837	1000	-	.	gene_id "MSTRG.32771"; transcript_id "MSTRG.32771.1"; exon_number "7";
chr11	StringTie	transcript	68891207	68900608	1000	-	.	gene_id "MSTRG.32771"; transcript_id "MSTRG.32771.10";
chr11	StringTie	exon	68891207	68891395	1000	-	.	gene_id "MSTRG.32771"; transcript_id "MSTRG.32771.10"; exon_number "1";
chr11	StringTie	exon	68892890	68892989	1000	-	.	gene_id "MSTRG.32771"; transcript_id "MSTRG.32771.10"; exon_number "2";
chr11	StringTie	exon	68893322	68893455	1000	-	.	gene_id "MSTRG.32771"; transcript_id "MSTRG.32771.10"; exon_number "3";
chr11	StringTie	exon	68896515	68896838	1000	-	.	gene_id "MSTRG.32771"; transcript_id "MSTRG.32771.10"; exon_number "4";
chr11	StringTie	exon	68897927	68898012	1000	-	.	gene_id "MSTRG.32771"; transcript_id "MSTRG.32771.10"; exon_number "5";
chr11	StringTie	exon	68900548	68900608	1000	-	.	gene_id "MSTRG.32771"; transcript_id "MSTRG.32771.10"; exon_number "6";
chr11	StringTie	transcript	68891242	68903906	1000	-	.	gene_id "MSTRG.32771"; transcript_id "MSTRG.32771.11";
chr11	StringTie	exon	68891242	68891395	1000	-	.	gene_id "MSTRG.32771"; transcript_id "MSTRG.32771.11"; exon_number "1";
chr11	StringTie	exon	68892890	68892993	1000	-	.	gene_id "MSTRG.32771"; transcript_id "MSTRG.32771.11"; exon_number "2";
chr11	StringTie	exon	68893403	68893455	1000	-	.	gene_id "MSTRG.32771"; transcript_id "MSTRG.32771.11"; exon_number "3";
chr11	StringTie	exon	68896515	68896589	1000	-	.	gene_id "MSTRG.32771"; transcript_id "MSTRG.32771.11"; exon_number "4";
chr11	StringTie	exon	68896665	68896678	1000	-	.	gene_id "MSTRG.32771"; transcript_id "MSTRG.32771.11"; exon_number "5";
chr11	StringTie	exon	68897927	68898012	1000	-	.	gene_id "MSTRG.32771"; transcript_id "MSTRG.32771.11"; exon_number "6";
chr11	StringTie	exon	68900548	68900605	1000	-	.	gene_id "MSTRG.32771"; transcript_id "MSTRG.32771.11"; exon_number "7";
chr11	StringTie	exon	68903723	68903906	1000	-	.	gene_id "MSTRG.32771"; transcript_id "MSTRG.32771.11"; exon_number "8";
chr11	StringTie	transcript	68891244	68903814	1000	-	.	gene_id "MSTRG.32771"; transcript_id "MSTRG.32771.12";
chr11	StringTie	exon	68891244	68891395	1000	-	.	gene_id "MSTRG.32771"; transcript_id "MSTRG.32771.12"; exon_number "1";
chr11	StringTie	exon	68892890	68892993	1000	-	.	gene_id "MSTRG.32771"; transcript_id "MSTRG.32771.12"; exon_number "2";
chr11	StringTie	exon	68893403	68893455	1000	-	.	gene_id "MSTRG.32771"; transcript_id "MSTRG.32771.12"; exon_number "3";
chr11	StringTie	exon	68896515	68896838	1000	-	.	gene_id "MSTRG.32771"; transcript_id "MSTRG.32771.12"; exon_number "4";
chr11	StringTie	exon	68897927	68898012	1000	-	.	gene_id "MSTRG.32771"; transcript_id "MSTRG.32771.12"; exon_number "5";
chr11	StringTie	exon	68903723	68903814	1000	-	.	gene_id "MSTRG.32771"; transcript_id "MSTRG.32771.12"; exon_number "6";
chr11	StringTie	transcript	68891245	68903925	1000	-	.	gene_id "MSTRG.32771"; transcript_id "MSTRG.32771.13";
chr11	StringTie	exon	68891245	68891395	1000	-	.	gene_id "MSTRG.32771"; transcript_id "MSTRG.32771.13"; exon_number "1";
chr11	StringTie	exon	68892890	68892993	1000	-	.	gene_id "MSTRG.32771"; transcript_id "MSTRG.32771.13"; exon_number "2";
chr11	StringTie	exon	68893403	68893455	1000	-	.	gene_id "MSTRG.32771"; transcript_id "MSTRG.32771.13"; exon_number "3";
chr11	StringTie	exon	68896515	68896602	1000	-	.	gene_id "MSTRG.32771"; transcript_id "MSTRG.32771.13"; exon_number "4";
chr11	StringTie	exon	68897927	68898012	1000	-	.	gene_id "MSTRG.32771"; transcript_id "MSTRG.32771.13"; exon_number "5";
chr11	StringTie	exon	68900548	68900605	1000	-	.	gene_id "MSTRG.32771"; transcript_id "MSTRG.32771.13"; exon_number "6";
chr11	StringTie	exon	68903723	68903925	1000	-	.	gene_id "MSTRG.32771"; transcript_id "MSTRG.32771.13"; exon_number "7";
chr11	StringTie	transcript	68891247	68903802	1000	-	.	gene_id "MSTRG.32771"; transcript_id "MSTRG.32771.14";
chr11	StringTie	exon	68891247	68891395	1000	-	.	gene_id "MSTRG.32771"; transcript_id "MSTRG.32771.14"; exon_number "1";
chr11	StringTie	exon	68892890	68892989	1000	-	.	gene_id "MSTRG.32771"; transcript_id "MSTRG.32771.14"; exon_number "2";
chr11	StringTie	exon	68893403	68893455	1000	-	.	gene_id "MSTRG.32771"; transcript_id "MSTRG.32771.14"; exon_number "3";
chr11	StringTie	exon	68896515	68896678	1000	-	.	gene_id "MSTRG.32771"; transcript_id "MSTRG.32771.14"; exon_number "4";
chr11	StringTie	exon	68897927	68898012	1000	-	.	gene_id "MSTRG.32771"; transcript_id "MSTRG.32771.14"; exon_number "5";
chr11	StringTie	exon	68900548	68900605	1000	-	.	gene_id "MSTRG.32771"; transcript_id "MSTRG.32771.14"; exon_number "6";
chr11	StringTie	exon	68903723	68903802	1000	-	.	gene_id "MSTRG.32771"; transcript_id "MSTRG.32771.14"; exon_number "7";
chr11	StringTie	transcript	68891247	68903400	1000	-	.	gene_id "MSTRG.32771"; transcript_id "MSTRG.32771.15";
chr11	StringTie	exon	68891247	68891395	1000	-	.	gene_id "MSTRG.32771"; transcript_id "MSTRG.32771.15"; exon_number "1";
chr11	StringTie	exon	68892890	68892993	1000	-	.	gene_id "MSTRG.32771"; transcript_id "MSTRG.32771.15"; exon_number "2";
chr11	StringTie	exon	68893403	68893455	1000	-	.	gene_id "MSTRG.32771"; transcript_id "MSTRG.32771.15"; exon_number "3";
chr11	StringTie	exon	68896515	68896678	1000	-	.	gene_id "MSTRG.32771"; transcript_id "MSTRG.32771.15"; exon_number "4";
chr11	StringTie	exon	68897927	68898012	1000	-	.	gene_id "MSTRG.32771"; transcript_id "MSTRG.32771.15"; exon_number "5";
chr11	StringTie	exon	68900548	68900605	1000	-	.	gene_id "MSTRG.32771"; transcript_id "MSTRG.32771.15"; exon_number "6";
chr11	StringTie	exon	68903252	68903400	1000	-	.	gene_id "MSTRG.32771"; transcript_id "MSTRG.32771.15"; exon_number "7";
chr11	StringTie	transcript	68891256	68903832	1000	-	.	gene_id "MSTRG.32771"; transcript_id "MSTRG.32771.16";
chr11	StringTie	exon	68891256	68891395	1000	-	.	gene_id "MSTRG.32771"; transcript_id "MSTRG.32771.16"; exon_number "1";
chr11	StringTie	exon	68892890	68892993	1000	-	.	gene_id "MSTRG.32771"; transcript_id "MSTRG.32771.16"; exon_number "2";
chr11	StringTie	exon	68893403	68893455	1000	-	.	gene_id "MSTRG.32771"; transcript_id "MSTRG.32771.16"; exon_number "3";
chr11	StringTie	exon	68896515	68896766	1000	-	.	gene_id "MSTRG.32771"; transcript_id "MSTRG.32771.16"; exon_number "4";
chr11	StringTie	exon	68897927	68898012	1000	-	.	gene_id "MSTRG.32771"; transcript_id "MSTRG.32771.16"; exon_number "5";
chr11	StringTie	exon	68900548	68900605	1000	-	.	gene_id "MSTRG.32771"; transcript_id "MSTRG.32771.16"; exon_number "6";
chr11	StringTie	exon	68903723	68903832	1000	-	.	gene_id "MSTRG.32771"; transcript_id "MSTRG.32771.16"; exon_number "7";
chr11	StringTie	transcript	68891256	68903925	1000	-	.	gene_id "MSTRG.32771"; transcript_id "MSTRG.32771.17";
chr11	StringTie	exon	68891256	68891395	1000	-	.	gene_id "MSTRG.32771"; transcript_id "MSTRG.32771.17"; exon_number "1";
chr11	StringTie	exon	68892890	68892993	1000	-	.	gene_id "MSTRG.32771"; transcript_id "MSTRG.32771.17"; exon_number "2";
chr11	StringTie	exon	68893403	68893455	1000	-	.	gene_id "MSTRG.32771"; transcript_id "MSTRG.32771.17"; exon_number "3";
chr11	StringTie	exon	68896515	68896678	1000	-	.	gene_id "MSTRG.32771"; transcript_id "MSTRG.32771.17"; exon_number "4";
chr11	StringTie	exon	68897931	68898012	1000	-	.	gene_id "MSTRG.32771"; transcript_id "MSTRG.32771.17"; exon_number "5";
chr11	StringTie	exon	68900548	68900605	1000	-	.	gene_id "MSTRG.32771"; transcript_id "MSTRG.32771.17"; exon_number "6";
chr11	StringTie	exon	68903723	68903925	1000	-	.	gene_id "MSTRG.32771"; transcript_id "MSTRG.32771.17"; exon_number "7";
chr11	StringTie	transcript	68891271	68903948	1000	-	.	gene_id "MSTRG.32771"; transcript_id "MSTRG.32771.18";
chr11	StringTie	exon	68891271	68891395	1000	-	.	gene_id "MSTRG.32771"; transcript_id "MSTRG.32771.18"; exon_number "1";
chr11	StringTie	exon	68892890	68892993	1000	-	.	gene_id "MSTRG.32771"; transcript_id "MSTRG.32771.18"; exon_number "2";
chr11	StringTie	exon	68893403	68893455	1000	-	.	gene_id "MSTRG.32771"; transcript_id "MSTRG.32771.18"; exon_number "3";
chr11	StringTie	exon	68896515	68896777	1000	-	.	gene_id "MSTRG.32771"; transcript_id "MSTRG.32771.18"; exon_number "4";
chr11	StringTie	exon	68897927	68898012	1000	-	.	gene_id "MSTRG.32771"; transcript_id "MSTRG.32771.18"; exon_number "5";
chr11	StringTie	exon	68900535	68900605	1000	-	.	gene_id "MSTRG.32771"; transcript_id "MSTRG.32771.18"; exon_number "6";
chr11	StringTie	exon	68903723	68903948	1000	-	.	gene_id "MSTRG.32771"; transcript_id "MSTRG.32771.18"; exon_number "7";
chr11	StringTie	transcript	68891271	68898758	1000	-	.	gene_id "MSTRG.32771"; transcript_id "MSTRG.32771.19";
chr11	StringTie	exon	68891271	68891395	1000	-	.	gene_id "MSTRG.32771"; transcript_id "MSTRG.32771.19"; exon_number "1";
chr11	StringTie	exon	68892890	68892993	1000	-	.	gene_id "MSTRG.32771"; transcript_id "MSTRG.32771.19"; exon_number "2";
chr11	StringTie	exon	68893403	68893455	1000	-	.	gene_id "MSTRG.32771"; transcript_id "MSTRG.32771.19"; exon_number "3";
chr11	StringTie	exon	68896515	68896678	1000	-	.	gene_id "MSTRG.32771"; transcript_id "MSTRG.32771.19"; exon_number "4";
chr11	StringTie	exon	68897927	68898012	1000	-	.	gene_id "MSTRG.32771"; transcript_id "MSTRG.32771.19"; exon_number "5";
chr11	StringTie	exon	68898266	68898758	1000	-	.	gene_id "MSTRG.32771"; transcript_id "MSTRG.32771.19"; exon_number "6";
chr11	StringTie	transcript	68891164	68903923	1000	-	.	gene_id "MSTRG.32771"; transcript_id "MSTRG.32771.2";
chr11	StringTie	exon	68891164	68891395	1000	-	.	gene_id "MSTRG.32771"; transcript_id "MSTRG.32771.2"; exon_number "1";
chr11	StringTie	exon	68892890	68892993	1000	-	.	gene_id "MSTRG.32771"; transcript_id "MSTRG.32771.2"; exon_number "2";
chr11	StringTie	exon	68893403	68893455	1000	-	.	gene_id "MSTRG.32771"; transcript_id "MSTRG.32771.2"; exon_number "3";
chr11	StringTie	exon	68896515	68896676	1000	-	.	gene_id "MSTRG.32771"; transcript_id "MSTRG.32771.2"; exon_number "4";
chr11	StringTie	exon	68897927	68898012	1000	-	.	gene_id "MSTRG.32771"; transcript_id "MSTRG.32771.2"; exon_number "5";
chr11	StringTie	exon	68900548	68900605	1000	-	.	gene_id "MSTRG.32771"; transcript_id "MSTRG.32771.2"; exon_number "6";
chr11	StringTie	exon	68903723	68903923	1000	-	.	gene_id "MSTRG.32771"; transcript_id "MSTRG.32771.2"; exon_number "7";
chr11	StringTie	transcript	68891271	68900608	1000	-	.	gene_id "MSTRG.32771"; transcript_id "MSTRG.32771.20";
chr11	StringTie	exon	68891271	68891395	1000	-	.	gene_id "MSTRG.32771"; transcript_id "MSTRG.32771.20"; exon_number "1";
chr11	StringTie	exon	68892890	68892993	1000	-	.	gene_id "MSTRG.32771"; transcript_id "MSTRG.32771.20"; exon_number "2";
chr11	StringTie	exon	68893403	68893455	1000	-	.	gene_id "MSTRG.32771"; transcript_id "MSTRG.32771.20"; exon_number "3";
chr11	StringTie	exon	68896515	68896678	1000	-	.	gene_id "MSTRG.32771"; transcript_id "MSTRG.32771.20"; exon_number "4";
chr11	StringTie	exon	68897927	68898012	1000	-	.	gene_id "MSTRG.32771"; transcript_id "MSTRG.32771.20"; exon_number "5";
chr11	StringTie	exon	68900549	68900608	1000	-	.	gene_id "MSTRG.32771"; transcript_id "MSTRG.32771.20"; exon_number "6";
chr11	StringTie	transcript	68891271	68904515	1000	-	.	gene_id "MSTRG.32771"; transcript_id "MSTRG.32771.21";
chr11	StringTie	exon	68891271	68891395	1000	-	.	gene_id "MSTRG.32771"; transcript_id "MSTRG.32771.21"; exon_number "1";
chr11	StringTie	exon	68892890	68892993	1000	-	.	gene_id "MSTRG.32771"; transcript_id "MSTRG.32771.21"; exon_number "2";
chr11	StringTie	exon	68893403	68893455	1000	-	.	gene_id "MSTRG.32771"; transcript_id "MSTRG.32771.21"; exon_number "3";
chr11	StringTie	exon	68896515	68896595	1000	-	.	gene_id "MSTRG.32771"; transcript_id "MSTRG.32771.21"; exon_number "4";
chr11	StringTie	exon	68897927	68898012	1000	-	.	gene_id "MSTRG.32771"; transcript_id "MSTRG.32771.21"; exon_number "5";
chr11	StringTie	exon	68900548	68900605	1000	-	.	gene_id "MSTRG.32771"; transcript_id "MSTRG.32771.21"; exon_number "6";
chr11	StringTie	exon	68903723	68904515	1000	-	.	gene_id "MSTRG.32771"; transcript_id "MSTRG.32771.21"; exon_number "7";
chr11	StringTie	transcript	68891271	68903825	1000	-	.	gene_id "MSTRG.32771"; transcript_id "MSTRG.32771.22";
chr11	StringTie	exon	68891271	68891395	1000	-	.	gene_id "MSTRG.32771"; transcript_id "MSTRG.32771.22"; exon_number "1";
chr11	StringTie	exon	68892890	68892989	1000	-	.	gene_id "MSTRG.32771"; transcript_id "MSTRG.32771.22"; exon_number "2";
chr11	StringTie	exon	68893403	68893455	1000	-	.	gene_id "MSTRG.32771"; transcript_id "MSTRG.32771.22"; exon_number "3";
chr11	StringTie	exon	68896515	68896676	1000	-	.	gene_id "MSTRG.32771"; transcript_id "MSTRG.32771.22"; exon_number "4";
chr11	StringTie	exon	68897927	68898012	1000	-	.	gene_id "MSTRG.32771"; transcript_id "MSTRG.32771.22"; exon_number "5";
chr11	StringTie	exon	68900535	68900605	1000	-	.	gene_id "MSTRG.32771"; transcript_id "MSTRG.32771.22"; exon_number "6";
chr11	StringTie	exon	68903723	68903825	1000	-	.	gene_id "MSTRG.32771"; transcript_id "MSTRG.32771.22"; exon_number "7";
chr11	StringTie	transcript	68891271	68903832	1000	-	.	gene_id "MSTRG.32771"; transcript_id "MSTRG.32771.23";
chr11	StringTie	exon	68891271	68891395	1000	-	.	gene_id "MSTRG.32771"; transcript_id "MSTRG.32771.23"; exon_number "1";
chr11	StringTie	exon	68892890	68892993	1000	-	.	gene_id "MSTRG.32771"; transcript_id "MSTRG.32771.23"; exon_number "2";
chr11	StringTie	exon	68893322	68893455	1000	-	.	gene_id "MSTRG.32771"; transcript_id "MSTRG.32771.23"; exon_number "3";
chr11	StringTie	exon	68896515	68896589	1000	-	.	gene_id "MSTRG.32771"; transcript_id "MSTRG.32771.23"; exon_number "4";
chr11	StringTie	exon	68896665	68896678	1000	-	.	gene_id "MSTRG.32771"; transcript_id "MSTRG.32771.23"; exon_number "5";
chr11	StringTie	exon	68897927	68898012	1000	-	.	gene_id "MSTRG.32771"; transcript_id "MSTRG.32771.23"; exon_number "6";
chr11	StringTie	exon	68900548	68900605	1000	-	.	gene_id "MSTRG.32771"; transcript_id "MSTRG.32771.23"; exon_number "7";
chr11	StringTie	exon	68903723	68903832	1000	-	.	gene_id "MSTRG.32771"; transcript_id "MSTRG.32771.23"; exon_number "8";
chr11	StringTie	transcript	68891272	68903851	1000	-	.	gene_id "MSTRG.32771"; transcript_id "MSTRG.32771.24";
chr11	StringTie	exon	68891272	68891395	1000	-	.	gene_id "MSTRG.32771"; transcript_id "MSTRG.32771.24"; exon_number "1";
chr11	StringTie	exon	68892890	68892989	1000	-	.	gene_id "MSTRG.32771"; transcript_id "MSTRG.32771.24"; exon_number "2";
chr11	StringTie	exon	68893403	68893455	1000	-	.	gene_id "MSTRG.32771"; transcript_id "MSTRG.32771.24"; exon_number "3";
chr11	StringTie	exon	68896515	68896777	1000	-	.	gene_id "MSTRG.32771"; transcript_id "MSTRG.32771.24"; exon_number "4";
chr11	StringTie	exon	68897927	68898012	1000	-	.	gene_id "MSTRG.32771"; transcript_id "MSTRG.32771.24"; exon_number "5";
chr11	StringTie	exon	68900535	68900605	1000	-	.	gene_id "MSTRG.32771"; transcript_id "MSTRG.32771.24"; exon_number "6";
chr11	StringTie	exon	68903723	68903851	1000	-	.	gene_id "MSTRG.32771"; transcript_id "MSTRG.32771.24"; exon_number "7";
chr11	StringTie	transcript	68891272	68903905	1000	-	.	gene_id "MSTRG.32771"; transcript_id "MSTRG.32771.25";
chr11	StringTie	exon	68891272	68891395	1000	-	.	gene_id "MSTRG.32771"; transcript_id "MSTRG.32771.25"; exon_number "1";
chr11	StringTie	exon	68892890	68892993	1000	-	.	gene_id "MSTRG.32771"; transcript_id "MSTRG.32771.25"; exon_number "2";
chr11	StringTie	exon	68893403	68893455	1000	-	.	gene_id "MSTRG.32771"; transcript_id "MSTRG.32771.25"; exon_number "3";
chr11	StringTie	exon	68896515	68896716	1000	-	.	gene_id "MSTRG.32771"; transcript_id "MSTRG.32771.25"; exon_number "4";
chr11	StringTie	exon	68897927	68898012	1000	-	.	gene_id "MSTRG.32771"; transcript_id "MSTRG.32771.25"; exon_number "5";
chr11	StringTie	exon	68900548	68900605	1000	-	.	gene_id "MSTRG.32771"; transcript_id "MSTRG.32771.25"; exon_number "6";
chr11	StringTie	exon	68903723	68903905	1000	-	.	gene_id "MSTRG.32771"; transcript_id "MSTRG.32771.25"; exon_number "7";
chr11	StringTie	transcript	68891273	68903904	1000	-	.	gene_id "MSTRG.32771"; transcript_id "MSTRG.32771.26";
chr11	StringTie	exon	68891273	68891395	1000	-	.	gene_id "MSTRG.32771"; transcript_id "MSTRG.32771.26"; exon_number "1";
chr11	StringTie	exon	68892890	68892993	1000	-	.	gene_id "MSTRG.32771"; transcript_id "MSTRG.32771.26"; exon_number "2";
chr11	StringTie	exon	68893403	68893455	1000	-	.	gene_id "MSTRG.32771"; transcript_id "MSTRG.32771.26"; exon_number "3";
chr11	StringTie	exon	68896515	68896766	1000	-	.	gene_id "MSTRG.32771"; transcript_id "MSTRG.32771.26"; exon_number "4";
chr11	StringTie	exon	68897927	68898012	1000	-	.	gene_id "MSTRG.32771"; transcript_id "MSTRG.32771.26"; exon_number "5";
chr11	StringTie	exon	68900535	68900605	1000	-	.	gene_id "MSTRG.32771"; transcript_id "MSTRG.32771.26"; exon_number "6";
chr11	StringTie	exon	68903723	68903904	1000	-	.	gene_id "MSTRG.32771"; transcript_id "MSTRG.32771.26"; exon_number "7";
chr11	StringTie	transcript	68891274	68903363	1000	-	.	gene_id "MSTRG.32771"; transcript_id "MSTRG.32771.27";
chr11	StringTie	exon	68891274	68891395	1000	-	.	gene_id "MSTRG.32771"; transcript_id "MSTRG.32771.27"; exon_number "1";
chr11	StringTie	exon	68892890	68892993	1000	-	.	gene_id "MSTRG.32771"; transcript_id "MSTRG.32771.27"; exon_number "2";
chr11	StringTie	exon	68893403	68893455	1000	-	.	gene_id "MSTRG.32771"; transcript_id "MSTRG.32771.27"; exon_number "3";
chr11	StringTie	exon	68896515	68896731	1000	-	.	gene_id "MSTRG.32771"; transcript_id "MSTRG.32771.27"; exon_number "4";
chr11	StringTie	exon	68897927	68898012	1000	-	.	gene_id "MSTRG.32771"; transcript_id "MSTRG.32771.27"; exon_number "5";
chr11	StringTie	exon	68900548	68900605	1000	-	.	gene_id "MSTRG.32771"; transcript_id "MSTRG.32771.27"; exon_number "6";
chr11	StringTie	exon	68903252	68903363	1000	-	.	gene_id "MSTRG.32771"; transcript_id "MSTRG.32771.27"; exon_number "7";
chr11	StringTie	transcript	68891274	68903885	1000	-	.	gene_id "MSTRG.32771"; transcript_id "MSTRG.32771.28";
chr11	StringTie	exon	68891274	68891395	1000	-	.	gene_id "MSTRG.32771"; transcript_id "MSTRG.32771.28"; exon_number "1";
chr11	StringTie	exon	68892890	68892993	1000	-	.	gene_id "MSTRG.32771"; transcript_id "MSTRG.32771.28"; exon_number "2";
chr11	StringTie	exon	68893403	68893455	1000	-	.	gene_id "MSTRG.32771"; transcript_id "MSTRG.32771.28"; exon_number "3";
chr11	StringTie	exon	68896515	68896731	1000	-	.	gene_id "MSTRG.32771"; transcript_id "MSTRG.32771.28"; exon_number "4";
chr11	StringTie	exon	68897927	68898012	1000	-	.	gene_id "MSTRG.32771"; transcript_id "MSTRG.32771.28"; exon_number "5";
chr11	StringTie	exon	68900535	68900605	1000	-	.	gene_id "MSTRG.32771"; transcript_id "MSTRG.32771.28"; exon_number "6";
chr11	StringTie	exon	68903723	68903885	1000	-	.	gene_id "MSTRG.32771"; transcript_id "MSTRG.32771.28"; exon_number "7";
chr11	StringTie	transcript	68891275	68903872	1000	-	.	gene_id "MSTRG.32771"; transcript_id "MSTRG.32771.29";
chr11	StringTie	exon	68891275	68891395	1000	-	.	gene_id "MSTRG.32771"; transcript_id "MSTRG.32771.29"; exon_number "1";
chr11	StringTie	exon	68892890	68892993	1000	-	.	gene_id "MSTRG.32771"; transcript_id "MSTRG.32771.29"; exon_number "2";
chr11	StringTie	exon	68893403	68893455	1000	-	.	gene_id "MSTRG.32771"; transcript_id "MSTRG.32771.29"; exon_number "3";
chr11	StringTie	exon	68896469	68896676	1000	-	.	gene_id "MSTRG.32771"; transcript_id "MSTRG.32771.29"; exon_number "4";
chr11	StringTie	exon	68897927	68898012	1000	-	.	gene_id "MSTRG.32771"; transcript_id "MSTRG.32771.29"; exon_number "5";
chr11	StringTie	exon	68900548	68900605	1000	-	.	gene_id "MSTRG.32771"; transcript_id "MSTRG.32771.29"; exon_number "6";
chr11	StringTie	exon	68903723	68903872	1000	-	.	gene_id "MSTRG.32771"; transcript_id "MSTRG.32771.29"; exon_number "7";
chr11	StringTie	transcript	68891180	68903948	1000	-	.	gene_id "MSTRG.32771"; transcript_id "MSTRG.32771.3";
chr11	StringTie	exon	68891180	68891395	1000	-	.	gene_id "MSTRG.32771"; transcript_id "MSTRG.32771.3"; exon_number "1";
chr11	StringTie	exon	68892890	68892993	1000	-	.	gene_id "MSTRG.32771"; transcript_id "MSTRG.32771.3"; exon_number "2";
chr11	StringTie	exon	68893403	68893455	1000	-	.	gene_id "MSTRG.32771"; transcript_id "MSTRG.32771.3"; exon_number "3";
chr11	StringTie	exon	68896515	68896777	1000	-	.	gene_id "MSTRG.32771"; transcript_id "MSTRG.32771.3"; exon_number "4";
chr11	StringTie	exon	68897927	68898012	1000	-	.	gene_id "MSTRG.32771"; transcript_id "MSTRG.32771.3"; exon_number "5";
chr11	StringTie	exon	68900548	68900605	1000	-	.	gene_id "MSTRG.32771"; transcript_id "MSTRG.32771.3"; exon_number "6";
chr11	StringTie	exon	68903723	68903948	1000	-	.	gene_id "MSTRG.32771"; transcript_id "MSTRG.32771.3"; exon_number "7";
chr11	StringTie	transcript	68891276	68903832	1000	-	.	gene_id "MSTRG.32771"; transcript_id "MSTRG.32771.30";
chr11	StringTie	exon	68891276	68891395	1000	-	.	gene_id "MSTRG.32771"; transcript_id "MSTRG.32771.30"; exon_number "1";
chr11	StringTie	exon	68892890	68892993	1000	-	.	gene_id "MSTRG.32771"; transcript_id "MSTRG.32771.30"; exon_number "2";
chr11	StringTie	exon	68893403	68893455	1000	-	.	gene_id "MSTRG.32771"; transcript_id "MSTRG.32771.30"; exon_number "3";
chr11	StringTie	exon	68896469	68896678	1000	-	.	gene_id "MSTRG.32771"; transcript_id "MSTRG.32771.30"; exon_number "4";
chr11	StringTie	exon	68897927	68898012	1000	-	.	gene_id "MSTRG.32771"; transcript_id "MSTRG.32771.30"; exon_number "5";
chr11	StringTie	exon	68900535	68900605	1000	-	.	gene_id "MSTRG.32771"; transcript_id "MSTRG.32771.30"; exon_number "6";
chr11	StringTie	exon	68903723	68903832	1000	-	.	gene_id "MSTRG.32771"; transcript_id "MSTRG.32771.30"; exon_number "7";
chr11	StringTie	transcript	68891276	68903950	1000	-	.	gene_id "MSTRG.32771"; transcript_id "MSTRG.32771.31";
chr11	StringTie	exon	68891276	68891395	1000	-	.	gene_id "MSTRG.32771"; transcript_id "MSTRG.32771.31"; exon_number "1";
chr11	StringTie	exon	68892891	68892993	1000	-	.	gene_id "MSTRG.32771"; transcript_id "MSTRG.32771.31"; exon_number "2";
chr11	StringTie	exon	68893403	68893455	1000	-	.	gene_id "MSTRG.32771"; transcript_id "MSTRG.32771.31"; exon_number "3";
chr11	StringTie	exon	68896515	68896678	1000	-	.	gene_id "MSTRG.32771"; transcript_id "MSTRG.32771.31"; exon_number "4";
chr11	StringTie	exon	68897927	68898012	1000	-	.	gene_id "MSTRG.32771"; transcript_id "MSTRG.32771.31"; exon_number "5";
chr11	StringTie	exon	68900548	68900605	1000	-	.	gene_id "MSTRG.32771"; transcript_id "MSTRG.32771.31"; exon_number "6";
chr11	StringTie	exon	68903723	68903950	1000	-	.	gene_id "MSTRG.32771"; transcript_id "MSTRG.32771.31"; exon_number "7";
chr11	StringTie	transcript	68891276	68903826	1000	-	.	gene_id "MSTRG.32771"; transcript_id "MSTRG.32771.32";
chr11	StringTie	exon	68891276	68891395	1000	-	.	gene_id "MSTRG.32771"; transcript_id "MSTRG.32771.32"; exon_number "1";
chr11	StringTie	exon	68892890	68892989	1000	-	.	gene_id "MSTRG.32771"; transcript_id "MSTRG.32771.32"; exon_number "2";
chr11	StringTie	exon	68893403	68893455	1000	-	.	gene_id "MSTRG.32771"; transcript_id "MSTRG.32771.32"; exon_number "3";
chr11	StringTie	exon	68896515	68896838	1000	-	.	gene_id "MSTRG.32771"; transcript_id "MSTRG.32771.32"; exon_number "4";
chr11	StringTie	exon	68897927	68898012	1000	-	.	gene_id "MSTRG.32771"; transcript_id "MSTRG.32771.32"; exon_number "5";
chr11	StringTie	exon	68900548	68900605	1000	-	.	gene_id "MSTRG.32771"; transcript_id "MSTRG.32771.32"; exon_number "6";
chr11	StringTie	exon	68903723	68903826	1000	-	.	gene_id "MSTRG.32771"; transcript_id "MSTRG.32771.32"; exon_number "7";
chr11	StringTie	transcript	68891181	68904489	1000	-	.	gene_id "MSTRG.32771"; transcript_id "MSTRG.32771.4";
chr11	StringTie	exon	68891181	68891395	1000	-	.	gene_id "MSTRG.32771"; transcript_id "MSTRG.32771.4"; exon_number "1";
chr11	StringTie	exon	68892890	68892993	1000	-	.	gene_id "MSTRG.32771"; transcript_id "MSTRG.32771.4"; exon_number "2";
chr11	StringTie	exon	68893403	68893455	1000	-	.	gene_id "MSTRG.32771"; transcript_id "MSTRG.32771.4"; exon_number "3";
chr11	StringTie	exon	68896515	68896678	1000	-	.	gene_id "MSTRG.32771"; transcript_id "MSTRG.32771.4"; exon_number "4";
chr11	StringTie	exon	68897927	68898012	1000	-	.	gene_id "MSTRG.32771"; transcript_id "MSTRG.32771.4"; exon_number "5";
chr11	StringTie	exon	68900548	68900605	1000	-	.	gene_id "MSTRG.32771"; transcript_id "MSTRG.32771.4"; exon_number "6";
chr11	StringTie	exon	68903723	68903819	1000	-	.	gene_id "MSTRG.32771"; transcript_id "MSTRG.32771.4"; exon_number "7";
chr11	StringTie	exon	68903958	68904489	1000	-	.	gene_id "MSTRG.32771"; transcript_id "MSTRG.32771.4"; exon_number "8";
chr11	StringTie	transcript	68891188	68903907	1000	-	.	gene_id "MSTRG.32771"; transcript_id "MSTRG.32771.5";
chr11	StringTie	exon	68891188	68891395	1000	-	.	gene_id "MSTRG.32771"; transcript_id "MSTRG.32771.5"; exon_number "1";
chr11	StringTie	exon	68892890	68892993	1000	-	.	gene_id "MSTRG.32771"; transcript_id "MSTRG.32771.5"; exon_number "2";
chr11	StringTie	exon	68893403	68893455	1000	-	.	gene_id "MSTRG.32771"; transcript_id "MSTRG.32771.5"; exon_number "3";
chr11	StringTie	exon	68896515	68896676	1000	-	.	gene_id "MSTRG.32771"; transcript_id "MSTRG.32771.5"; exon_number "4";
chr11	StringTie	exon	68897927	68898012	1000	-	.	gene_id "MSTRG.32771"; transcript_id "MSTRG.32771.5"; exon_number "5";
chr11	StringTie	exon	68900535	68900605	1000	-	.	gene_id "MSTRG.32771"; transcript_id "MSTRG.32771.5"; exon_number "6";
chr11	StringTie	exon	68903723	68903907	1000	-	.	gene_id "MSTRG.32771"; transcript_id "MSTRG.32771.5"; exon_number "7";
chr11	StringTie	transcript	68891188	68903906	1000	-	.	gene_id "MSTRG.32771"; transcript_id "MSTRG.32771.6";
chr11	StringTie	exon	68891188	68891395	1000	-	.	gene_id "MSTRG.32771"; transcript_id "MSTRG.32771.6"; exon_number "1";
chr11	StringTie	exon	68892890	68892993	1000	-	.	gene_id "MSTRG.32771"; transcript_id "MSTRG.32771.6"; exon_number "2";
chr11	StringTie	exon	68893403	68893455	1000	-	.	gene_id "MSTRG.32771"; transcript_id "MSTRG.32771.6"; exon_number "3";
chr11	StringTie	exon	68896515	68896667	1000	-	.	gene_id "MSTRG.32771"; transcript_id "MSTRG.32771.6"; exon_number "4";
chr11	StringTie	exon	68897927	68898012	1000	-	.	gene_id "MSTRG.32771"; transcript_id "MSTRG.32771.6"; exon_number "5";
chr11	StringTie	exon	68900548	68900605	1000	-	.	gene_id "MSTRG.32771"; transcript_id "MSTRG.32771.6"; exon_number "6";
chr11	StringTie	exon	68903723	68903906	1000	-	.	gene_id "MSTRG.32771"; transcript_id "MSTRG.32771.6"; exon_number "7";
chr11	StringTie	transcript	68891191	68903925	1000	-	.	gene_id "MSTRG.32771"; transcript_id "MSTRG.32771.7";
chr11	StringTie	exon	68891191	68891395	1000	-	.	gene_id "MSTRG.32771"; transcript_id "MSTRG.32771.7"; exon_number "1";
chr11	StringTie	exon	68892890	68892993	1000	-	.	gene_id "MSTRG.32771"; transcript_id "MSTRG.32771.7"; exon_number "2";
chr11	StringTie	exon	68893403	68893455	1000	-	.	gene_id "MSTRG.32771"; transcript_id "MSTRG.32771.7"; exon_number "3";
chr11	StringTie	exon	68896515	68896838	1000	-	.	gene_id "MSTRG.32771"; transcript_id "MSTRG.32771.7"; exon_number "4";
chr11	StringTie	exon	68897927	68898012	1000	-	.	gene_id "MSTRG.32771"; transcript_id "MSTRG.32771.7"; exon_number "5";
chr11	StringTie	exon	68900548	68900605	1000	-	.	gene_id "MSTRG.32771"; transcript_id "MSTRG.32771.7"; exon_number "6";
chr11	StringTie	exon	68903723	68903925	1000	-	.	gene_id "MSTRG.32771"; transcript_id "MSTRG.32771.7"; exon_number "7";
chr11	StringTie	transcript	68891191	68903910	1000	-	.	gene_id "MSTRG.32771"; transcript_id "MSTRG.32771.8";
chr11	StringTie	exon	68891191	68891395	1000	-	.	gene_id "MSTRG.32771"; transcript_id "MSTRG.32771.8"; exon_number "1";
chr11	StringTie	exon	68892890	68892993	1000	-	.	gene_id "MSTRG.32771"; transcript_id "MSTRG.32771.8"; exon_number "2";
chr11	StringTie	exon	68893403	68893455	1000	-	.	gene_id "MSTRG.32771"; transcript_id "MSTRG.32771.8"; exon_number "3";
chr11	StringTie	exon	68896515	68896838	1000	-	.	gene_id "MSTRG.32771"; transcript_id "MSTRG.32771.8"; exon_number "4";
chr11	StringTie	exon	68897927	68898012	1000	-	.	gene_id "MSTRG.32771"; transcript_id "MSTRG.32771.8"; exon_number "5";
chr11	StringTie	exon	68900535	68900605	1000	-	.	gene_id "MSTRG.32771"; transcript_id "MSTRG.32771.8"; exon_number "6";
chr11	StringTie	exon	68903723	68903910	1000	-	.	gene_id "MSTRG.32771"; transcript_id "MSTRG.32771.8"; exon_number "7";
chr11	StringTie	transcript	68891198	68903870	1000	-	.	gene_id "MSTRG.32771"; transcript_id "MSTRG.32771.9";
chr11	StringTie	exon	68891198	68891395	1000	-	.	gene_id "MSTRG.32771"; transcript_id "MSTRG.32771.9"; exon_number "1";
chr11	StringTie	exon	68892890	68892993	1000	-	.	gene_id "MSTRG.32771"; transcript_id "MSTRG.32771.9"; exon_number "2";
chr11	StringTie	exon	68893403	68893455	1000	-	.	gene_id "MSTRG.32771"; transcript_id "MSTRG.32771.9"; exon_number "3";
chr11	StringTie	exon	68896515	68896678	1000	-	.	gene_id "MSTRG.32771"; transcript_id "MSTRG.32771.9"; exon_number "4";
chr11	StringTie	exon	68897927	68898012	1000	-	.	gene_id "MSTRG.32771"; transcript_id "MSTRG.32771.9"; exon_number "5";
chr11	StringTie	exon	68903723	68903870	1000	-	.	gene_id "MSTRG.32771"; transcript_id "MSTRG.32771.9"; exon_number "6";
chr11	StringTie	transcript	68891169	68892878	1000	+	.	gene_id "MSTRG.32772"; transcript_id "MSTRG.32772.1";
chr11	StringTie	exon	68891169	68891311	1000	+	.	gene_id "MSTRG.32772"; transcript_id "MSTRG.32772.1"; exon_number "1";
chr11	StringTie	exon	68891583	68892114	1000	+	.	gene_id "MSTRG.32772"; transcript_id "MSTRG.32772.1"; exon_number "2";
chr11	StringTie	exon	68892674	68892878	1000	+	.	gene_id "MSTRG.32772"; transcript_id "MSTRG.32772.1"; exon_number "3";
chr11	StringTie	transcript	68891655	68893136	1000	+	.	gene_id "MSTRG.32772"; transcript_id "MSTRG.32772.2";
chr11	StringTie	exon	68891655	68892553	1000	+	.	gene_id "MSTRG.32772"; transcript_id "MSTRG.32772.2"; exon_number "1";
chr11	StringTie	exon	68892594	68893136	1000	+	.	gene_id "MSTRG.32772"; transcript_id "MSTRG.32772.2"; exon_number "2";
chr11	StringTie	transcript	68891786	68893324	1000	+	.	gene_id "MSTRG.32772"; transcript_id "MSTRG.32772.3";
chr11	StringTie	exon	68891786	68892037	1000	+	.	gene_id "MSTRG.32772"; transcript_id "MSTRG.32772.3"; exon_number "1";
chr11	StringTie	exon	68892554	68893324	1000	+	.	gene_id "MSTRG.32772"; transcript_id "MSTRG.32772.3"; exon_number "2";
chr11	StringTie	transcript	68891982	68892644	1000	+	.	gene_id "MSTRG.32772"; transcript_id "MSTRG.32772.4";
chr11	StringTie	exon	68891982	68892114	1000	+	.	gene_id "MSTRG.32772"; transcript_id "MSTRG.32772.4"; exon_number "1";
chr11	StringTie	exon	68892554	68892644	1000	+	.	gene_id "MSTRG.32772"; transcript_id "MSTRG.32772.4"; exon_number "2";
chr11	StringTie	transcript	68903842	68940599	1000	+	.	gene_id "MSTRG.32773"; transcript_id "ENST00000255078"; gene_name "IGHMBP2"; ref_gene_id "ENSG00000132740";
chr11	StringTie	exon	68903842	68904038	1000	+	.	gene_id "MSTRG.32773"; transcript_id "ENST00000255078"; exon_number "1"; gene_name "IGHMBP2"; ref_gene_id "ENSG00000132740";
chr11	StringTie	exon	68906069	68906238	1000	+	.	gene_id "MSTRG.32773"; transcript_id "ENST00000255078"; exon_number "2"; gene_name "IGHMBP2"; ref_gene_id "ENSG00000132740";
chr11	StringTie	exon	68908145	68908337	1000	+	.	gene_id "MSTRG.32773"; transcript_id "ENST00000255078"; exon_number "3"; gene_name "IGHMBP2"; ref_gene_id "ENSG00000132740";
chr11	StringTie	exon	68908534	68908631	1000	+	.	gene_id "MSTRG.32773"; transcript_id "ENST00000255078"; exon_number "4"; gene_name "IGHMBP2"; ref_gene_id "ENSG00000132740";
chr11	StringTie	exon	68911440	68911603	1000	+	.	gene_id "MSTRG.32773"; transcript_id "ENST00000255078"; exon_number "5"; gene_name "IGHMBP2"; ref_gene_id "ENSG00000132740";
chr11	StringTie	exon	68914823	68915023	1000	+	.	gene_id "MSTRG.32773"; transcript_id "ENST00000255078"; exon_number "6"; gene_name "IGHMBP2"; ref_gene_id "ENSG00000132740";
chr11	StringTie	exon	68917736	68917883	1000	+	.	gene_id "MSTRG.32773"; transcript_id "ENST00000255078"; exon_number "7"; gene_name "IGHMBP2"; ref_gene_id "ENSG00000132740";
chr11	StringTie	exon	68929183	68929357	1000	+	.	gene_id "MSTRG.32773"; transcript_id "ENST00000255078"; exon_number "8"; gene_name "IGHMBP2"; ref_gene_id "ENSG00000132740";
chr11	StringTie	exon	68933299	68933481	1000	+	.	gene_id "MSTRG.32773"; transcript_id "ENST00000255078"; exon_number "9"; gene_name "IGHMBP2"; ref_gene_id "ENSG00000132740";
chr11	StringTie	exon	68933795	68933913	1000	+	.	gene_id "MSTRG.32773"; transcript_id "ENST00000255078"; exon_number "10"; gene_name "IGHMBP2"; ref_gene_id "ENSG00000132740";
chr11	StringTie	exon	68934464	68934558	1000	+	.	gene_id "MSTRG.32773"; transcript_id "ENST00000255078"; exon_number "11"; gene_name "IGHMBP2"; ref_gene_id "ENSG00000132740";
chr11	StringTie	exon	68935299	68935422	1000	+	.	gene_id "MSTRG.32773"; transcript_id "ENST00000255078"; exon_number "12"; gene_name "IGHMBP2"; ref_gene_id "ENSG00000132740";
chr11	StringTie	exon	68936237	68937091	1000	+	.	gene_id "MSTRG.32773"; transcript_id "ENST00000255078"; exon_number "13"; gene_name "IGHMBP2"; ref_gene_id "ENSG00000132740";
chr11	StringTie	exon	68938182	68938354	1000	+	.	gene_id "MSTRG.32773"; transcript_id "ENST00000255078"; exon_number "14"; gene_name "IGHMBP2"; ref_gene_id "ENSG00000132740";
chr11	StringTie	exon	68939534	68940599	1000	+	.	gene_id "MSTRG.32773"; transcript_id "ENST00000255078"; exon_number "15"; gene_name "IGHMBP2"; ref_gene_id "ENSG00000132740";
chr11	StringTie	transcript	68930091	68933398	1000	+	.	gene_id "MSTRG.32773"; transcript_id "ENST00000536803"; gene_name "IGHMBP2"; ref_gene_id "ENSG00000132740";
chr11	StringTie	exon	68930091	68930434	1000	+	.	gene_id "MSTRG.32773"; transcript_id "ENST00000536803"; exon_number "1"; gene_name "IGHMBP2"; ref_gene_id "ENSG00000132740";
chr11	StringTie	exon	68933299	68933398	1000	+	.	gene_id "MSTRG.32773"; transcript_id "ENST00000536803"; exon_number "2"; gene_name "IGHMBP2"; ref_gene_id "ENSG00000132740";
chr11	StringTie	transcript	68932947	68934072	1000	+	.	gene_id "MSTRG.32773"; transcript_id "ENST00000537458"; gene_name "IGHMBP2"; ref_gene_id "ENSG00000132740";
chr11	StringTie	exon	68932947	68933481	1000	+	.	gene_id "MSTRG.32773"; transcript_id "ENST00000537458"; exon_number "1"; gene_name "IGHMBP2"; ref_gene_id "ENSG00000132740";
chr11	StringTie	exon	68933795	68934072	1000	+	.	gene_id "MSTRG.32773"; transcript_id "ENST00000537458"; exon_number "2"; gene_name "IGHMBP2"; ref_gene_id "ENSG00000132740";
chr11	StringTie	transcript	68932305	68937067	1000	+	.	gene_id "MSTRG.32773"; transcript_id "ENST00000539064"; gene_name "IGHMBP2"; ref_gene_id "ENSG00000132740";
chr11	StringTie	exon	68932305	68933481	1000	+	.	gene_id "MSTRG.32773"; transcript_id "ENST00000539064"; exon_number "1"; gene_name "IGHMBP2"; ref_gene_id "ENSG00000132740";
chr11	StringTie	exon	68933795	68933913	1000	+	.	gene_id "MSTRG.32773"; transcript_id "ENST00000539064"; exon_number "2"; gene_name "IGHMBP2"; ref_gene_id "ENSG00000132740";
chr11	StringTie	exon	68934464	68934558	1000	+	.	gene_id "MSTRG.32773"; transcript_id "ENST00000539064"; exon_number "3"; gene_name "IGHMBP2"; ref_gene_id "ENSG00000132740";
chr11	StringTie	exon	68935299	68935422	1000	+	.	gene_id "MSTRG.32773"; transcript_id "ENST00000539064"; exon_number "4"; gene_name "IGHMBP2"; ref_gene_id "ENSG00000132740";
chr11	StringTie	exon	68936237	68937067	1000	+	.	gene_id "MSTRG.32773"; transcript_id "ENST00000539064"; exon_number "5"; gene_name "IGHMBP2"; ref_gene_id "ENSG00000132740";
chr11	StringTie	transcript	68903897	68914938	1000	+	.	gene_id "MSTRG.32773"; transcript_id "ENST00000539224"; gene_name "IGHMBP2"; ref_gene_id "ENSG00000132740";
chr11	StringTie	exon	68903897	68904038	1000	+	.	gene_id "MSTRG.32773"; transcript_id "ENST00000539224"; exon_number "1"; gene_name "IGHMBP2"; ref_gene_id "ENSG00000132740";
chr11	StringTie	exon	68906069	68906238	1000	+	.	gene_id "MSTRG.32773"; transcript_id "ENST00000539224"; exon_number "2"; gene_name "IGHMBP2"; ref_gene_id "ENSG00000132740";
chr11	StringTie	exon	68908145	68908337	1000	+	.	gene_id "MSTRG.32773"; transcript_id "ENST00000539224"; exon_number "3"; gene_name "IGHMBP2"; ref_gene_id "ENSG00000132740";
chr11	StringTie	exon	68911440	68911603	1000	+	.	gene_id "MSTRG.32773"; transcript_id "ENST00000539224"; exon_number "4"; gene_name "IGHMBP2"; ref_gene_id "ENSG00000132740";
chr11	StringTie	exon	68914823	68914938	1000	+	.	gene_id "MSTRG.32773"; transcript_id "ENST00000539224"; exon_number "5"; gene_name "IGHMBP2"; ref_gene_id "ENSG00000132740";
chr11	StringTie	transcript	68933682	68936334	1000	+	.	gene_id "MSTRG.32773"; transcript_id "ENST00000541229"; gene_name "IGHMBP2"; ref_gene_id "ENSG00000132740";
chr11	StringTie	exon	68933682	68933913	1000	+	.	gene_id "MSTRG.32773"; transcript_id "ENST00000541229"; exon_number "1"; gene_name "IGHMBP2"; ref_gene_id "ENSG00000132740";
chr11	StringTie	exon	68934464	68934558	1000	+	.	gene_id "MSTRG.32773"; transcript_id "ENST00000541229"; exon_number "2"; gene_name "IGHMBP2"; ref_gene_id "ENSG00000132740";
chr11	StringTie	exon	68935299	68935422	1000	+	.	gene_id "MSTRG.32773"; transcript_id "ENST00000541229"; exon_number "3"; gene_name "IGHMBP2"; ref_gene_id "ENSG00000132740";
chr11	StringTie	exon	68936237	68936334	1000	+	.	gene_id "MSTRG.32773"; transcript_id "ENST00000541229"; exon_number "4"; gene_name "IGHMBP2"; ref_gene_id "ENSG00000132740";
chr11	StringTie	transcript	68932947	68940602	1000	+	.	gene_id "MSTRG.32773"; transcript_id "ENST00000543739"; gene_name "IGHMBP2"; ref_gene_id "ENSG00000132740";
chr11	StringTie	exon	68932947	68933481	1000	+	.	gene_id "MSTRG.32773"; transcript_id "ENST00000543739"; exon_number "1"; gene_name "IGHMBP2"; ref_gene_id "ENSG00000132740";
chr11	StringTie	exon	68933795	68933913	1000	+	.	gene_id "MSTRG.32773"; transcript_id "ENST00000543739"; exon_number "2"; gene_name "IGHMBP2"; ref_gene_id "ENSG00000132740";
chr11	StringTie	exon	68934464	68934558	1000	+	.	gene_id "MSTRG.32773"; transcript_id "ENST00000543739"; exon_number "3"; gene_name "IGHMBP2"; ref_gene_id "ENSG00000132740";
chr11	StringTie	exon	68936237	68937091	1000	+	.	gene_id "MSTRG.32773"; transcript_id "ENST00000543739"; exon_number "4"; gene_name "IGHMBP2"; ref_gene_id "ENSG00000132740";
chr11	StringTie	exon	68938182	68938354	1000	+	.	gene_id "MSTRG.32773"; transcript_id "ENST00000543739"; exon_number "5"; gene_name "IGHMBP2"; ref_gene_id "ENSG00000132740";
chr11	StringTie	exon	68939534	68940602	1000	+	.	gene_id "MSTRG.32773"; transcript_id "ENST00000543739"; exon_number "6"; gene_name "IGHMBP2"; ref_gene_id "ENSG00000132740";
chr11	StringTie	transcript	68937740	68940601	1000	+	.	gene_id "MSTRG.32773"; transcript_id "ENST00000544521"; gene_name "IGHMBP2"; ref_gene_id "ENSG00000132740";
chr11	StringTie	exon	68937740	68938354	1000	+	.	gene_id "MSTRG.32773"; transcript_id "ENST00000544521"; exon_number "1"; gene_name "IGHMBP2"; ref_gene_id "ENSG00000132740";
chr11	StringTie	exon	68939534	68940601	1000	+	.	gene_id "MSTRG.32773"; transcript_id "ENST00000544521"; exon_number "2"; gene_name "IGHMBP2"; ref_gene_id "ENSG00000132740";
chr11	StringTie	transcript	68903891	68911479	1000	+	.	gene_id "MSTRG.32773"; transcript_id "ENST00000544541"; gene_name "IGHMBP2"; ref_gene_id "ENSG00000132740";
chr11	StringTie	exon	68903891	68904038	1000	+	.	gene_id "MSTRG.32773"; transcript_id "ENST00000544541"; exon_number "1"; gene_name "IGHMBP2"; ref_gene_id "ENSG00000132740";
chr11	StringTie	exon	68908145	68908337	1000	+	.	gene_id "MSTRG.32773"; transcript_id "ENST00000544541"; exon_number "2"; gene_name "IGHMBP2"; ref_gene_id "ENSG00000132740";
chr11	StringTie	exon	68908534	68908631	1000	+	.	gene_id "MSTRG.32773"; transcript_id "ENST00000544541"; exon_number "3"; gene_name "IGHMBP2"; ref_gene_id "ENSG00000132740";
chr11	StringTie	exon	68911440	68911479	1000	+	.	gene_id "MSTRG.32773"; transcript_id "ENST00000544541"; exon_number "4"; gene_name "IGHMBP2"; ref_gene_id "ENSG00000132740";
chr11	StringTie	transcript	68903926	68908192	1000	+	.	gene_id "MSTRG.32773"; transcript_id "ENST00000545146"; gene_name "IGHMBP2"; ref_gene_id "ENSG00000132740";
chr11	StringTie	exon	68903926	68904038	1000	+	.	gene_id "MSTRG.32773"; transcript_id "ENST00000545146"; exon_number "1"; gene_name "IGHMBP2"; ref_gene_id "ENSG00000132740";
chr11	StringTie	exon	68906069	68906384	1000	+	.	gene_id "MSTRG.32773"; transcript_id "ENST00000545146"; exon_number "2"; gene_name "IGHMBP2"; ref_gene_id "ENSG00000132740";
chr11	StringTie	exon	68908145	68908192	1000	+	.	gene_id "MSTRG.32773"; transcript_id "ENST00000545146"; exon_number "3"; gene_name "IGHMBP2"; ref_gene_id "ENSG00000132740";
chr11	StringTie	transcript	68934331	68936446	1000	+	.	gene_id "MSTRG.32773"; transcript_id "ENST00000545475"; gene_name "IGHMBP2"; ref_gene_id "ENSG00000132740";
chr11	StringTie	exon	68934331	68934558	1000	+	.	gene_id "MSTRG.32773"; transcript_id "ENST00000545475"; exon_number "1"; gene_name "IGHMBP2"; ref_gene_id "ENSG00000132740";
chr11	StringTie	exon	68935299	68935422	1000	+	.	gene_id "MSTRG.32773"; transcript_id "ENST00000545475"; exon_number "2"; gene_name "IGHMBP2"; ref_gene_id "ENSG00000132740";
chr11	StringTie	exon	68936237	68936446	1000	+	.	gene_id "MSTRG.32773"; transcript_id "ENST00000545475"; exon_number "3"; gene_name "IGHMBP2"; ref_gene_id "ENSG00000132740";
chr11	StringTie	transcript	68926196	68933381	1000	+	.	gene_id "MSTRG.32773"; transcript_id "ENST00000568742"; gene_name "IGHMBP2"; ref_gene_id "ENSG00000132740";
chr11	StringTie	exon	68926196	68926365	1000	+	.	gene_id "MSTRG.32773"; transcript_id "ENST00000568742"; exon_number "1"; gene_name "IGHMBP2"; ref_gene_id "ENSG00000132740";
chr11	StringTie	exon	68929183	68929357	1000	+	.	gene_id "MSTRG.32773"; transcript_id "ENST00000568742"; exon_number "2"; gene_name "IGHMBP2"; ref_gene_id "ENSG00000132740";
chr11	StringTie	exon	68930323	68930434	1000	+	.	gene_id "MSTRG.32773"; transcript_id "ENST00000568742"; exon_number "3"; gene_name "IGHMBP2"; ref_gene_id "ENSG00000132740";
chr11	StringTie	exon	68933299	68933381	1000	+	.	gene_id "MSTRG.32773"; transcript_id "ENST00000568742"; exon_number "4"; gene_name "IGHMBP2"; ref_gene_id "ENSG00000132740";
chr11	StringTie	transcript	68896265	68942311	1000	+	.	gene_id "MSTRG.32773"; transcript_id "MSTRG.32773.1";
chr11	StringTie	exon	68896265	68896574	1000	+	.	gene_id "MSTRG.32773"; transcript_id "MSTRG.32773.1"; exon_number "1";
chr11	StringTie	exon	68903796	68904038	1000	+	.	gene_id "MSTRG.32773"; transcript_id "MSTRG.32773.1"; exon_number "2";
chr11	StringTie	exon	68906069	68906238	1000	+	.	gene_id "MSTRG.32773"; transcript_id "MSTRG.32773.1"; exon_number "3";
chr11	StringTie	exon	68908145	68908337	1000	+	.	gene_id "MSTRG.32773"; transcript_id "MSTRG.32773.1"; exon_number "4";
chr11	StringTie	exon	68908534	68908631	1000	+	.	gene_id "MSTRG.32773"; transcript_id "MSTRG.32773.1"; exon_number "5";
chr11	StringTie	exon	68911440	68911603	1000	+	.	gene_id "MSTRG.32773"; transcript_id "MSTRG.32773.1"; exon_number "6";
chr11	StringTie	exon	68914823	68915023	1000	+	.	gene_id "MSTRG.32773"; transcript_id "MSTRG.32773.1"; exon_number "7";
chr11	StringTie	exon	68917736	68917883	1000	+	.	gene_id "MSTRG.32773"; transcript_id "MSTRG.32773.1"; exon_number "8";
chr11	StringTie	exon	68929183	68930434	1000	+	.	gene_id "MSTRG.32773"; transcript_id "MSTRG.32773.1"; exon_number "9";
chr11	StringTie	exon	68933299	68933481	1000	+	.	gene_id "MSTRG.32773"; transcript_id "MSTRG.32773.1"; exon_number "10";
chr11	StringTie	exon	68933795	68933913	1000	+	.	gene_id "MSTRG.32773"; transcript_id "MSTRG.32773.1"; exon_number "11";
chr11	StringTie	exon	68934464	68934558	1000	+	.	gene_id "MSTRG.32773"; transcript_id "MSTRG.32773.1"; exon_number "12";
chr11	StringTie	exon	68935299	68935422	1000	+	.	gene_id "MSTRG.32773"; transcript_id "MSTRG.32773.1"; exon_number "13";
chr11	StringTie	exon	68936237	68937091	1000	+	.	gene_id "MSTRG.32773"; transcript_id "MSTRG.32773.1"; exon_number "14";
chr11	StringTie	exon	68938182	68938354	1000	+	.	gene_id "MSTRG.32773"; transcript_id "MSTRG.32773.1"; exon_number "15";
chr11	StringTie	exon	68939534	68942311	1000	+	.	gene_id "MSTRG.32773"; transcript_id "MSTRG.32773.1"; exon_number "16";
chr11	StringTie	transcript	68903759	68941506	1000	+	.	gene_id "MSTRG.32773"; transcript_id "MSTRG.32773.10";
chr11	StringTie	exon	68903759	68904038	1000	+	.	gene_id "MSTRG.32773"; transcript_id "MSTRG.32773.10"; exon_number "1";
chr11	StringTie	exon	68906069	68906242	1000	+	.	gene_id "MSTRG.32773"; transcript_id "MSTRG.32773.10"; exon_number "2";
chr11	StringTie	exon	68908145	68908337	1000	+	.	gene_id "MSTRG.32773"; transcript_id "MSTRG.32773.10"; exon_number "3";
chr11	StringTie	exon	68908534	68908631	1000	+	.	gene_id "MSTRG.32773"; transcript_id "MSTRG.32773.10"; exon_number "4";
chr11	StringTie	exon	68911440	68911603	1000	+	.	gene_id "MSTRG.32773"; transcript_id "MSTRG.32773.10"; exon_number "5";
chr11	StringTie	exon	68914823	68915023	1000	+	.	gene_id "MSTRG.32773"; transcript_id "MSTRG.32773.10"; exon_number "6";
chr11	StringTie	exon	68917736	68917883	1000	+	.	gene_id "MSTRG.32773"; transcript_id "MSTRG.32773.10"; exon_number "7";
chr11	StringTie	exon	68929183	68929357	1000	+	.	gene_id "MSTRG.32773"; transcript_id "MSTRG.32773.10"; exon_number "8";
chr11	StringTie	exon	68929734	68930434	1000	+	.	gene_id "MSTRG.32773"; transcript_id "MSTRG.32773.10"; exon_number "9";
chr11	StringTie	exon	68933299	68933481	1000	+	.	gene_id "MSTRG.32773"; transcript_id "MSTRG.32773.10"; exon_number "10";
chr11	StringTie	exon	68933795	68933913	1000	+	.	gene_id "MSTRG.32773"; transcript_id "MSTRG.32773.10"; exon_number "11";
chr11	StringTie	exon	68934464	68934558	1000	+	.	gene_id "MSTRG.32773"; transcript_id "MSTRG.32773.10"; exon_number "12";
chr11	StringTie	exon	68935299	68935422	1000	+	.	gene_id "MSTRG.32773"; transcript_id "MSTRG.32773.10"; exon_number "13";
chr11	StringTie	exon	68936237	68937091	1000	+	.	gene_id "MSTRG.32773"; transcript_id "MSTRG.32773.10"; exon_number "14";
chr11	StringTie	exon	68938182	68938354	1000	+	.	gene_id "MSTRG.32773"; transcript_id "MSTRG.32773.10"; exon_number "15";
chr11	StringTie	exon	68938658	68938844	1000	+	.	gene_id "MSTRG.32773"; transcript_id "MSTRG.32773.10"; exon_number "16";
chr11	StringTie	exon	68939534	68941506	1000	+	.	gene_id "MSTRG.32773"; transcript_id "MSTRG.32773.10"; exon_number "17";
chr11	StringTie	transcript	68913047	68941418	1000	+	.	gene_id "MSTRG.32773"; transcript_id "MSTRG.32773.100";
chr11	StringTie	exon	68913047	68914350	1000	+	.	gene_id "MSTRG.32773"; transcript_id "MSTRG.32773.100"; exon_number "1";
chr11	StringTie	exon	68914823	68915023	1000	+	.	gene_id "MSTRG.32773"; transcript_id "MSTRG.32773.100"; exon_number "2";
chr11	StringTie	exon	68917736	68917883	1000	+	.	gene_id "MSTRG.32773"; transcript_id "MSTRG.32773.100"; exon_number "3";
chr11	StringTie	exon	68929183	68930434	1000	+	.	gene_id "MSTRG.32773"; transcript_id "MSTRG.32773.100"; exon_number "4";
chr11	StringTie	exon	68933299	68933481	1000	+	.	gene_id "MSTRG.32773"; transcript_id "MSTRG.32773.100"; exon_number "5";
chr11	StringTie	exon	68933795	68933913	1000	+	.	gene_id "MSTRG.32773"; transcript_id "MSTRG.32773.100"; exon_number "6";
chr11	StringTie	exon	68934464	68934558	1000	+	.	gene_id "MSTRG.32773"; transcript_id "MSTRG.32773.100"; exon_number "7";
chr11	StringTie	exon	68935331	68935422	1000	+	.	gene_id "MSTRG.32773"; transcript_id "MSTRG.32773.100"; exon_number "8";
chr11	StringTie	exon	68936237	68937091	1000	+	.	gene_id "MSTRG.32773"; transcript_id "MSTRG.32773.100"; exon_number "9";
chr11	StringTie	exon	68938182	68938354	1000	+	.	gene_id "MSTRG.32773"; transcript_id "MSTRG.32773.100"; exon_number "10";
chr11	StringTie	exon	68939534	68941418	1000	+	.	gene_id "MSTRG.32773"; transcript_id "MSTRG.32773.100"; exon_number "11";
chr11	StringTie	transcript	68913078	68941476	1000	+	.	gene_id "MSTRG.32773"; transcript_id "MSTRG.32773.101";
chr11	StringTie	exon	68913078	68914350	1000	+	.	gene_id "MSTRG.32773"; transcript_id "MSTRG.32773.101"; exon_number "1";
chr11	StringTie	exon	68914823	68915023	1000	+	.	gene_id "MSTRG.32773"; transcript_id "MSTRG.32773.101"; exon_number "2";
chr11	StringTie	exon	68917736	68917883	1000	+	.	gene_id "MSTRG.32773"; transcript_id "MSTRG.32773.101"; exon_number "3";
chr11	StringTie	exon	68929183	68929357	1000	+	.	gene_id "MSTRG.32773"; transcript_id "MSTRG.32773.101"; exon_number "4";
chr11	StringTie	exon	68929734	68933481	1000	+	.	gene_id "MSTRG.32773"; transcript_id "MSTRG.32773.101"; exon_number "5";
chr11	StringTie	exon	68933795	68933913	1000	+	.	gene_id "MSTRG.32773"; transcript_id "MSTRG.32773.101"; exon_number "6";
chr11	StringTie	exon	68934464	68934558	1000	+	.	gene_id "MSTRG.32773"; transcript_id "MSTRG.32773.101"; exon_number "7";
chr11	StringTie	exon	68935331	68935422	1000	+	.	gene_id "MSTRG.32773"; transcript_id "MSTRG.32773.101"; exon_number "8";
chr11	StringTie	exon	68936237	68937091	1000	+	.	gene_id "MSTRG.32773"; transcript_id "MSTRG.32773.101"; exon_number "9";
chr11	StringTie	exon	68938182	68938354	1000	+	.	gene_id "MSTRG.32773"; transcript_id "MSTRG.32773.101"; exon_number "10";
chr11	StringTie	exon	68939534	68941476	1000	+	.	gene_id "MSTRG.32773"; transcript_id "MSTRG.32773.101"; exon_number "11";
chr11	StringTie	transcript	68914154	68941476	1000	+	.	gene_id "MSTRG.32773"; transcript_id "MSTRG.32773.102";
chr11	StringTie	exon	68914154	68914350	1000	+	.	gene_id "MSTRG.32773"; transcript_id "MSTRG.32773.102"; exon_number "1";
chr11	StringTie	exon	68914823	68915023	1000	+	.	gene_id "MSTRG.32773"; transcript_id "MSTRG.32773.102"; exon_number "2";
chr11	StringTie	exon	68917736	68917883	1000	+	.	gene_id "MSTRG.32773"; transcript_id "MSTRG.32773.102"; exon_number "3";
chr11	StringTie	exon	68929183	68929357	1000	+	.	gene_id "MSTRG.32773"; transcript_id "MSTRG.32773.102"; exon_number "4";
chr11	StringTie	exon	68929734	68930434	1000	+	.	gene_id "MSTRG.32773"; transcript_id "MSTRG.32773.102"; exon_number "5";
chr11	StringTie	exon	68933299	68933481	1000	+	.	gene_id "MSTRG.32773"; transcript_id "MSTRG.32773.102"; exon_number "6";
chr11	StringTie	exon	68933795	68933913	1000	+	.	gene_id "MSTRG.32773"; transcript_id "MSTRG.32773.102"; exon_number "7";
chr11	StringTie	exon	68934464	68934558	1000	+	.	gene_id "MSTRG.32773"; transcript_id "MSTRG.32773.102"; exon_number "8";
chr11	StringTie	exon	68935331	68935422	1000	+	.	gene_id "MSTRG.32773"; transcript_id "MSTRG.32773.102"; exon_number "9";
chr11	StringTie	exon	68936237	68937091	1000	+	.	gene_id "MSTRG.32773"; transcript_id "MSTRG.32773.102"; exon_number "10";
chr11	StringTie	exon	68938182	68938354	1000	+	.	gene_id "MSTRG.32773"; transcript_id "MSTRG.32773.102"; exon_number "11";
chr11	StringTie	exon	68939534	68941476	1000	+	.	gene_id "MSTRG.32773"; transcript_id "MSTRG.32773.102"; exon_number "12";
chr11	StringTie	transcript	68914690	68940605	1000	+	.	gene_id "MSTRG.32773"; transcript_id "MSTRG.32773.103";
chr11	StringTie	exon	68914690	68915023	1000	+	.	gene_id "MSTRG.32773"; transcript_id "MSTRG.32773.103"; exon_number "1";
chr11	StringTie	exon	68917736	68917883	1000	+	.	gene_id "MSTRG.32773"; transcript_id "MSTRG.32773.103"; exon_number "2";
chr11	StringTie	exon	68929183	68929357	1000	+	.	gene_id "MSTRG.32773"; transcript_id "MSTRG.32773.103"; exon_number "3";
chr11	StringTie	exon	68930358	68930434	1000	+	.	gene_id "MSTRG.32773"; transcript_id "MSTRG.32773.103"; exon_number "4";
chr11	StringTie	exon	68933299	68933481	1000	+	.	gene_id "MSTRG.32773"; transcript_id "MSTRG.32773.103"; exon_number "5";
chr11	StringTie	exon	68933795	68933913	1000	+	.	gene_id "MSTRG.32773"; transcript_id "MSTRG.32773.103"; exon_number "6";
chr11	StringTie	exon	68934464	68934558	1000	+	.	gene_id "MSTRG.32773"; transcript_id "MSTRG.32773.103"; exon_number "7";
chr11	StringTie	exon	68935299	68935422	1000	+	.	gene_id "MSTRG.32773"; transcript_id "MSTRG.32773.103"; exon_number "8";
chr11	StringTie	exon	68936237	68937091	1000	+	.	gene_id "MSTRG.32773"; transcript_id "MSTRG.32773.103"; exon_number "9";
chr11	StringTie	exon	68938182	68938354	1000	+	.	gene_id "MSTRG.32773"; transcript_id "MSTRG.32773.103"; exon_number "10";
chr11	StringTie	exon	68939534	68940605	1000	+	.	gene_id "MSTRG.32773"; transcript_id "MSTRG.32773.103"; exon_number "11";
chr11	StringTie	transcript	68914723	68941493	1000	+	.	gene_id "MSTRG.32773"; transcript_id "MSTRG.32773.104";
chr11	StringTie	exon	68914723	68915023	1000	+	.	gene_id "MSTRG.32773"; transcript_id "MSTRG.32773.104"; exon_number "1";
chr11	StringTie	exon	68917736	68917883	1000	+	.	gene_id "MSTRG.32773"; transcript_id "MSTRG.32773.104"; exon_number "2";
chr11	StringTie	exon	68926293	68926365	1000	+	.	gene_id "MSTRG.32773"; transcript_id "MSTRG.32773.104"; exon_number "3";
chr11	StringTie	exon	68929183	68933481	1000	+	.	gene_id "MSTRG.32773"; transcript_id "MSTRG.32773.104"; exon_number "4";
chr11	StringTie	exon	68933795	68933913	1000	+	.	gene_id "MSTRG.32773"; transcript_id "MSTRG.32773.104"; exon_number "5";
chr11	StringTie	exon	68934464	68934558	1000	+	.	gene_id "MSTRG.32773"; transcript_id "MSTRG.32773.104"; exon_number "6";
chr11	StringTie	exon	68935299	68935422	1000	+	.	gene_id "MSTRG.32773"; transcript_id "MSTRG.32773.104"; exon_number "7";
chr11	StringTie	exon	68936237	68937091	1000	+	.	gene_id "MSTRG.32773"; transcript_id "MSTRG.32773.104"; exon_number "8";
chr11	StringTie	exon	68938182	68938354	1000	+	.	gene_id "MSTRG.32773"; transcript_id "MSTRG.32773.104"; exon_number "9";
chr11	StringTie	exon	68938658	68938844	1000	+	.	gene_id "MSTRG.32773"; transcript_id "MSTRG.32773.104"; exon_number "10";
chr11	StringTie	exon	68939534	68941493	1000	+	.	gene_id "MSTRG.32773"; transcript_id "MSTRG.32773.104"; exon_number "11";
chr11	StringTie	transcript	68914756	68941498	1000	+	.	gene_id "MSTRG.32773"; transcript_id "MSTRG.32773.105";
chr11	StringTie	exon	68914756	68915023	1000	+	.	gene_id "MSTRG.32773"; transcript_id "MSTRG.32773.105"; exon_number "1";
chr11	StringTie	exon	68917161	68917301	1000	+	.	gene_id "MSTRG.32773"; transcript_id "MSTRG.32773.105"; exon_number "2";
chr11	StringTie	exon	68917736	68917883	1000	+	.	gene_id "MSTRG.32773"; transcript_id "MSTRG.32773.105"; exon_number "3";
chr11	StringTie	exon	68929183	68929357	1000	+	.	gene_id "MSTRG.32773"; transcript_id "MSTRG.32773.105"; exon_number "4";
chr11	StringTie	exon	68930358	68930434	1000	+	.	gene_id "MSTRG.32773"; transcript_id "MSTRG.32773.105"; exon_number "5";
chr11	StringTie	exon	68933299	68933481	1000	+	.	gene_id "MSTRG.32773"; transcript_id "MSTRG.32773.105"; exon_number "6";
chr11	StringTie	exon	68933795	68933913	1000	+	.	gene_id "MSTRG.32773"; transcript_id "MSTRG.32773.105"; exon_number "7";
chr11	StringTie	exon	68934464	68934558	1000	+	.	gene_id "MSTRG.32773"; transcript_id "MSTRG.32773.105"; exon_number "8";
chr11	StringTie	exon	68935299	68935422	1000	+	.	gene_id "MSTRG.32773"; transcript_id "MSTRG.32773.105"; exon_number "9";
chr11	StringTie	exon	68936237	68937091	1000	+	.	gene_id "MSTRG.32773"; transcript_id "MSTRG.32773.105"; exon_number "10";
chr11	StringTie	exon	68938182	68938354	1000	+	.	gene_id "MSTRG.32773"; transcript_id "MSTRG.32773.105"; exon_number "11";
chr11	StringTie	exon	68938658	68938844	1000	+	.	gene_id "MSTRG.32773"; transcript_id "MSTRG.32773.105"; exon_number "12";
chr11	StringTie	exon	68939534	68941498	1000	+	.	gene_id "MSTRG.32773"; transcript_id "MSTRG.32773.105"; exon_number "13";
chr11	StringTie	transcript	68917173	68940692	1000	+	.	gene_id "MSTRG.32773"; transcript_id "MSTRG.32773.106";
chr11	StringTie	exon	68917173	68917301	1000	+	.	gene_id "MSTRG.32773"; transcript_id "MSTRG.32773.106"; exon_number "1";
chr11	StringTie	exon	68917736	68917883	1000	+	.	gene_id "MSTRG.32773"; transcript_id "MSTRG.32773.106"; exon_number "2";
chr11	StringTie	exon	68929183	68929357	1000	+	.	gene_id "MSTRG.32773"; transcript_id "MSTRG.32773.106"; exon_number "3";
chr11	StringTie	exon	68933299	68933481	1000	+	.	gene_id "MSTRG.32773"; transcript_id "MSTRG.32773.106"; exon_number "4";
chr11	StringTie	exon	68933795	68933913	1000	+	.	gene_id "MSTRG.32773"; transcript_id "MSTRG.32773.106"; exon_number "5";
chr11	StringTie	exon	68934464	68934558	1000	+	.	gene_id "MSTRG.32773"; transcript_id "MSTRG.32773.106"; exon_number "6";
chr11	StringTie	exon	68935299	68935422	1000	+	.	gene_id "MSTRG.32773"; transcript_id "MSTRG.32773.106"; exon_number "7";
chr11	StringTie	exon	68936237	68937091	1000	+	.	gene_id "MSTRG.32773"; transcript_id "MSTRG.32773.106"; exon_number "8";
chr11	StringTie	exon	68938182	68938354	1000	+	.	gene_id "MSTRG.32773"; transcript_id "MSTRG.32773.106"; exon_number "9";
chr11	StringTie	exon	68939534	68940692	1000	+	.	gene_id "MSTRG.32773"; transcript_id "MSTRG.32773.106"; exon_number "10";
chr11	StringTie	transcript	68926196	68940601	1000	+	.	gene_id "MSTRG.32773"; transcript_id "MSTRG.32773.107";
chr11	StringTie	exon	68926196	68926365	1000	+	.	gene_id "MSTRG.32773"; transcript_id "MSTRG.32773.107"; exon_number "1";
chr11	StringTie	exon	68929183	68929357	1000	+	.	gene_id "MSTRG.32773"; transcript_id "MSTRG.32773.107"; exon_number "2";
chr11	StringTie	exon	68930323	68930434	1000	+	.	gene_id "MSTRG.32773"; transcript_id "MSTRG.32773.107"; exon_number "3";
chr11	StringTie	exon	68933299	68933481	1000	+	.	gene_id "MSTRG.32773"; transcript_id "MSTRG.32773.107"; exon_number "4";
chr11	StringTie	exon	68933795	68933913	1000	+	.	gene_id "MSTRG.32773"; transcript_id "MSTRG.32773.107"; exon_number "5";
chr11	StringTie	exon	68934464	68934558	1000	+	.	gene_id "MSTRG.32773"; transcript_id "MSTRG.32773.107"; exon_number "6";
chr11	StringTie	exon	68935299	68935422	1000	+	.	gene_id "MSTRG.32773"; transcript_id "MSTRG.32773.107"; exon_number "7";
chr11	StringTie	exon	68936237	68937091	1000	+	.	gene_id "MSTRG.32773"; transcript_id "MSTRG.32773.107"; exon_number "8";
chr11	StringTie	exon	68938182	68938354	1000	+	.	gene_id "MSTRG.32773"; transcript_id "MSTRG.32773.107"; exon_number "9";
chr11	StringTie	exon	68938658	68938844	1000	+	.	gene_id "MSTRG.32773"; transcript_id "MSTRG.32773.107"; exon_number "10";
chr11	StringTie	exon	68939534	68940601	1000	+	.	gene_id "MSTRG.32773"; transcript_id "MSTRG.32773.107"; exon_number "11";
chr11	StringTie	transcript	68926308	68940628	1000	+	.	gene_id "MSTRG.32773"; transcript_id "MSTRG.32773.109";
chr11	StringTie	exon	68926308	68926365	1000	+	.	gene_id "MSTRG.32773"; transcript_id "MSTRG.32773.109"; exon_number "1";
chr11	StringTie	exon	68929183	68929357	1000	+	.	gene_id "MSTRG.32773"; transcript_id "MSTRG.32773.109"; exon_number "2";
chr11	StringTie	exon	68933299	68933481	1000	+	.	gene_id "MSTRG.32773"; transcript_id "MSTRG.32773.109"; exon_number "3";
chr11	StringTie	exon	68933795	68933913	1000	+	.	gene_id "MSTRG.32773"; transcript_id "MSTRG.32773.109"; exon_number "4";
chr11	StringTie	exon	68934464	68934558	1000	+	.	gene_id "MSTRG.32773"; transcript_id "MSTRG.32773.109"; exon_number "5";
chr11	StringTie	exon	68935299	68935422	1000	+	.	gene_id "MSTRG.32773"; transcript_id "MSTRG.32773.109"; exon_number "6";
chr11	StringTie	exon	68936237	68937091	1000	+	.	gene_id "MSTRG.32773"; transcript_id "MSTRG.32773.109"; exon_number "7";
chr11	StringTie	exon	68938182	68938354	1000	+	.	gene_id "MSTRG.32773"; transcript_id "MSTRG.32773.109"; exon_number "8";
chr11	StringTie	exon	68939534	68940628	1000	+	.	gene_id "MSTRG.32773"; transcript_id "MSTRG.32773.109"; exon_number "9";
chr11	StringTie	transcript	68903759	68941506	1000	+	.	gene_id "MSTRG.32773"; transcript_id "MSTRG.32773.11";
chr11	StringTie	exon	68903759	68904038	1000	+	.	gene_id "MSTRG.32773"; transcript_id "MSTRG.32773.11"; exon_number "1";
chr11	StringTie	exon	68906069	68906238	1000	+	.	gene_id "MSTRG.32773"; transcript_id "MSTRG.32773.11"; exon_number "2";
chr11	StringTie	exon	68908145	68908337	1000	+	.	gene_id "MSTRG.32773"; transcript_id "MSTRG.32773.11"; exon_number "3";
chr11	StringTie	exon	68908534	68908631	1000	+	.	gene_id "MSTRG.32773"; transcript_id "MSTRG.32773.11"; exon_number "4";
chr11	StringTie	exon	68911440	68911603	1000	+	.	gene_id "MSTRG.32773"; transcript_id "MSTRG.32773.11"; exon_number "5";
chr11	StringTie	exon	68914823	68915023	1000	+	.	gene_id "MSTRG.32773"; transcript_id "MSTRG.32773.11"; exon_number "6";
chr11	StringTie	exon	68917736	68917883	1000	+	.	gene_id "MSTRG.32773"; transcript_id "MSTRG.32773.11"; exon_number "7";
chr11	StringTie	exon	68929183	68930434	1000	+	.	gene_id "MSTRG.32773"; transcript_id "MSTRG.32773.11"; exon_number "8";
chr11	StringTie	exon	68933299	68933481	1000	+	.	gene_id "MSTRG.32773"; transcript_id "MSTRG.32773.11"; exon_number "9";
chr11	StringTie	exon	68933795	68933913	1000	+	.	gene_id "MSTRG.32773"; transcript_id "MSTRG.32773.11"; exon_number "10";
chr11	StringTie	exon	68934464	68934558	1000	+	.	gene_id "MSTRG.32773"; transcript_id "MSTRG.32773.11"; exon_number "11";
chr11	StringTie	exon	68935331	68935422	1000	+	.	gene_id "MSTRG.32773"; transcript_id "MSTRG.32773.11"; exon_number "12";
chr11	StringTie	exon	68936237	68937091	1000	+	.	gene_id "MSTRG.32773"; transcript_id "MSTRG.32773.11"; exon_number "13";
chr11	StringTie	exon	68938182	68938354	1000	+	.	gene_id "MSTRG.32773"; transcript_id "MSTRG.32773.11"; exon_number "14";
chr11	StringTie	exon	68938658	68938844	1000	+	.	gene_id "MSTRG.32773"; transcript_id "MSTRG.32773.11"; exon_number "15";
chr11	StringTie	exon	68939534	68941506	1000	+	.	gene_id "MSTRG.32773"; transcript_id "MSTRG.32773.11"; exon_number "16";
chr11	StringTie	transcript	68928544	68941084	1000	+	.	gene_id "MSTRG.32773"; transcript_id "MSTRG.32773.110";
chr11	StringTie	exon	68928544	68928997	1000	+	.	gene_id "MSTRG.32773"; transcript_id "MSTRG.32773.110"; exon_number "1";
chr11	StringTie	exon	68929183	68930434	1000	+	.	gene_id "MSTRG.32773"; transcript_id "MSTRG.32773.110"; exon_number "2";
chr11	StringTie	exon	68933299	68933481	1000	+	.	gene_id "MSTRG.32773"; transcript_id "MSTRG.32773.110"; exon_number "3";
chr11	StringTie	exon	68933795	68933913	1000	+	.	gene_id "MSTRG.32773"; transcript_id "MSTRG.32773.110"; exon_number "4";
chr11	StringTie	exon	68934464	68934558	1000	+	.	gene_id "MSTRG.32773"; transcript_id "MSTRG.32773.110"; exon_number "5";
chr11	StringTie	exon	68935299	68935422	1000	+	.	gene_id "MSTRG.32773"; transcript_id "MSTRG.32773.110"; exon_number "6";
chr11	StringTie	exon	68936237	68937091	1000	+	.	gene_id "MSTRG.32773"; transcript_id "MSTRG.32773.110"; exon_number "7";
chr11	StringTie	exon	68938182	68938354	1000	+	.	gene_id "MSTRG.32773"; transcript_id "MSTRG.32773.110"; exon_number "8";
chr11	StringTie	exon	68939534	68941084	1000	+	.	gene_id "MSTRG.32773"; transcript_id "MSTRG.32773.110"; exon_number "9";
chr11	StringTie	transcript	68931723	68940750	1000	+	.	gene_id "MSTRG.32773"; transcript_id "MSTRG.32773.112";
chr11	StringTie	exon	68931723	68933481	1000	+	.	gene_id "MSTRG.32773"; transcript_id "MSTRG.32773.112"; exon_number "1";
chr11	StringTie	exon	68933795	68934085	1000	+	.	gene_id "MSTRG.32773"; transcript_id "MSTRG.32773.112"; exon_number "2";
chr11	StringTie	exon	68934464	68934558	1000	+	.	gene_id "MSTRG.32773"; transcript_id "MSTRG.32773.112"; exon_number "3";
chr11	StringTie	exon	68935299	68935422	1000	+	.	gene_id "MSTRG.32773"; transcript_id "MSTRG.32773.112"; exon_number "4";
chr11	StringTie	exon	68936237	68937091	1000	+	.	gene_id "MSTRG.32773"; transcript_id "MSTRG.32773.112"; exon_number "5";
chr11	StringTie	exon	68938182	68938354	1000	+	.	gene_id "MSTRG.32773"; transcript_id "MSTRG.32773.112"; exon_number "6";
chr11	StringTie	exon	68938658	68940750	1000	+	.	gene_id "MSTRG.32773"; transcript_id "MSTRG.32773.112"; exon_number "7";
chr11	StringTie	transcript	68932023	68940594	1000	+	.	gene_id "MSTRG.32773"; transcript_id "MSTRG.32773.113";
chr11	StringTie	exon	68932023	68933481	1000	+	.	gene_id "MSTRG.32773"; transcript_id "MSTRG.32773.113"; exon_number "1";
chr11	StringTie	exon	68933795	68933913	1000	+	.	gene_id "MSTRG.32773"; transcript_id "MSTRG.32773.113"; exon_number "2";
chr11	StringTie	exon	68934464	68934558	1000	+	.	gene_id "MSTRG.32773"; transcript_id "MSTRG.32773.113"; exon_number "3";
chr11	StringTie	exon	68935331	68935422	1000	+	.	gene_id "MSTRG.32773"; transcript_id "MSTRG.32773.113"; exon_number "4";
chr11	StringTie	exon	68936237	68937091	1000	+	.	gene_id "MSTRG.32773"; transcript_id "MSTRG.32773.113"; exon_number "5";
chr11	StringTie	exon	68938132	68938354	1000	+	.	gene_id "MSTRG.32773"; transcript_id "MSTRG.32773.113"; exon_number "6";
chr11	StringTie	exon	68939534	68940594	1000	+	.	gene_id "MSTRG.32773"; transcript_id "MSTRG.32773.113"; exon_number "7";
chr11	StringTie	transcript	68903760	68941501	1000	+	.	gene_id "MSTRG.32773"; transcript_id "MSTRG.32773.12";
chr11	StringTie	exon	68903760	68904038	1000	+	.	gene_id "MSTRG.32773"; transcript_id "MSTRG.32773.12"; exon_number "1";
chr11	StringTie	exon	68906069	68906242	1000	+	.	gene_id "MSTRG.32773"; transcript_id "MSTRG.32773.12"; exon_number "2";
chr11	StringTie	exon	68908145	68908337	1000	+	.	gene_id "MSTRG.32773"; transcript_id "MSTRG.32773.12"; exon_number "3";
chr11	StringTie	exon	68908534	68908631	1000	+	.	gene_id "MSTRG.32773"; transcript_id "MSTRG.32773.12"; exon_number "4";
chr11	StringTie	exon	68911440	68911603	1000	+	.	gene_id "MSTRG.32773"; transcript_id "MSTRG.32773.12"; exon_number "5";
chr11	StringTie	exon	68914823	68915023	1000	+	.	gene_id "MSTRG.32773"; transcript_id "MSTRG.32773.12"; exon_number "6";
chr11	StringTie	exon	68917736	68917883	1000	+	.	gene_id "MSTRG.32773"; transcript_id "MSTRG.32773.12"; exon_number "7";
chr11	StringTie	exon	68929183	68929357	1000	+	.	gene_id "MSTRG.32773"; transcript_id "MSTRG.32773.12"; exon_number "8";
chr11	StringTie	exon	68929734	68930434	1000	+	.	gene_id "MSTRG.32773"; transcript_id "MSTRG.32773.12"; exon_number "9";
chr11	StringTie	exon	68933299	68933481	1000	+	.	gene_id "MSTRG.32773"; transcript_id "MSTRG.32773.12"; exon_number "10";
chr11	StringTie	exon	68933795	68933913	1000	+	.	gene_id "MSTRG.32773"; transcript_id "MSTRG.32773.12"; exon_number "11";
chr11	StringTie	exon	68934464	68934558	1000	+	.	gene_id "MSTRG.32773"; transcript_id "MSTRG.32773.12"; exon_number "12";
chr11	StringTie	exon	68935331	68935422	1000	+	.	gene_id "MSTRG.32773"; transcript_id "MSTRG.32773.12"; exon_number "13";
chr11	StringTie	exon	68936237	68937091	1000	+	.	gene_id "MSTRG.32773"; transcript_id "MSTRG.32773.12"; exon_number "14";
chr11	StringTie	exon	68938182	68938354	1000	+	.	gene_id "MSTRG.32773"; transcript_id "MSTRG.32773.12"; exon_number "15";
chr11	StringTie	exon	68939534	68941501	1000	+	.	gene_id "MSTRG.32773"; transcript_id "MSTRG.32773.12"; exon_number "16";
chr11	StringTie	transcript	68945744	68949389	1000	+	.	gene_id "MSTRG.32773"; transcript_id "MSTRG.32773.120";
chr11	StringTie	exon	68945744	68947267	1000	+	.	gene_id "MSTRG.32773"; transcript_id "MSTRG.32773.120"; exon_number "1";
chr11	StringTie	exon	68947599	68949389	1000	+	.	gene_id "MSTRG.32773"; transcript_id "MSTRG.32773.120"; exon_number "2";
chr11	StringTie	transcript	68903763	68941506	1000	+	.	gene_id "MSTRG.32773"; transcript_id "MSTRG.32773.13";
chr11	StringTie	exon	68903763	68904038	1000	+	.	gene_id "MSTRG.32773"; transcript_id "MSTRG.32773.13"; exon_number "1";
chr11	StringTie	exon	68906069	68906238	1000	+	.	gene_id "MSTRG.32773"; transcript_id "MSTRG.32773.13"; exon_number "2";
chr11	StringTie	exon	68908145	68908337	1000	+	.	gene_id "MSTRG.32773"; transcript_id "MSTRG.32773.13"; exon_number "3";
chr11	StringTie	exon	68908534	68908631	1000	+	.	gene_id "MSTRG.32773"; transcript_id "MSTRG.32773.13"; exon_number "4";
chr11	StringTie	exon	68911440	68911603	1000	+	.	gene_id "MSTRG.32773"; transcript_id "MSTRG.32773.13"; exon_number "5";
chr11	StringTie	exon	68914823	68915023	1000	+	.	gene_id "MSTRG.32773"; transcript_id "MSTRG.32773.13"; exon_number "6";
chr11	StringTie	exon	68917736	68917883	1000	+	.	gene_id "MSTRG.32773"; transcript_id "MSTRG.32773.13"; exon_number "7";
chr11	StringTie	exon	68929183	68929357	1000	+	.	gene_id "MSTRG.32773"; transcript_id "MSTRG.32773.13"; exon_number "8";
chr11	StringTie	exon	68929734	68930434	1000	+	.	gene_id "MSTRG.32773"; transcript_id "MSTRG.32773.13"; exon_number "9";
chr11	StringTie	exon	68933299	68933481	1000	+	.	gene_id "MSTRG.32773"; transcript_id "MSTRG.32773.13"; exon_number "10";
chr11	StringTie	exon	68933795	68933913	1000	+	.	gene_id "MSTRG.32773"; transcript_id "MSTRG.32773.13"; exon_number "11";
chr11	StringTie	exon	68934464	68934558	1000	+	.	gene_id "MSTRG.32773"; transcript_id "MSTRG.32773.13"; exon_number "12";
chr11	StringTie	exon	68935299	68935422	1000	+	.	gene_id "MSTRG.32773"; transcript_id "MSTRG.32773.13"; exon_number "13";
chr11	StringTie	exon	68936237	68937091	1000	+	.	gene_id "MSTRG.32773"; transcript_id "MSTRG.32773.13"; exon_number "14";
chr11	StringTie	exon	68938182	68938354	1000	+	.	gene_id "MSTRG.32773"; transcript_id "MSTRG.32773.13"; exon_number "15";
chr11	StringTie	exon	68939534	68941506	1000	+	.	gene_id "MSTRG.32773"; transcript_id "MSTRG.32773.13"; exon_number "16";
chr11	StringTie	transcript	68903774	68941506	1000	+	.	gene_id "MSTRG.32773"; transcript_id "MSTRG.32773.14";
chr11	StringTie	exon	68903774	68904038	1000	+	.	gene_id "MSTRG.32773"; transcript_id "MSTRG.32773.14"; exon_number "1";
chr11	StringTie	exon	68906069	68906238	1000	+	.	gene_id "MSTRG.32773"; transcript_id "MSTRG.32773.14"; exon_number "2";
chr11	StringTie	exon	68908145	68908337	1000	+	.	gene_id "MSTRG.32773"; transcript_id "MSTRG.32773.14"; exon_number "3";
chr11	StringTie	exon	68908534	68908631	1000	+	.	gene_id "MSTRG.32773"; transcript_id "MSTRG.32773.14"; exon_number "4";
chr11	StringTie	exon	68911440	68911603	1000	+	.	gene_id "MSTRG.32773"; transcript_id "MSTRG.32773.14"; exon_number "5";
chr11	StringTie	exon	68914823	68915023	1000	+	.	gene_id "MSTRG.32773"; transcript_id "MSTRG.32773.14"; exon_number "6";
chr11	StringTie	exon	68917736	68917883	1000	+	.	gene_id "MSTRG.32773"; transcript_id "MSTRG.32773.14"; exon_number "7";
chr11	StringTie	exon	68929183	68929357	1000	+	.	gene_id "MSTRG.32773"; transcript_id "MSTRG.32773.14"; exon_number "8";
chr11	StringTie	exon	68929734	68930434	1000	+	.	gene_id "MSTRG.32773"; transcript_id "MSTRG.32773.14"; exon_number "9";
chr11	StringTie	exon	68933299	68933481	1000	+	.	gene_id "MSTRG.32773"; transcript_id "MSTRG.32773.14"; exon_number "10";
chr11	StringTie	exon	68933795	68933913	1000	+	.	gene_id "MSTRG.32773"; transcript_id "MSTRG.32773.14"; exon_number "11";
chr11	StringTie	exon	68934464	68934558	1000	+	.	gene_id "MSTRG.32773"; transcript_id "MSTRG.32773.14"; exon_number "12";
chr11	StringTie	exon	68935299	68935422	1000	+	.	gene_id "MSTRG.32773"; transcript_id "MSTRG.32773.14"; exon_number "13";
chr11	StringTie	exon	68936237	68937091	1000	+	.	gene_id "MSTRG.32773"; transcript_id "MSTRG.32773.14"; exon_number "14";
chr11	StringTie	exon	68938182	68938354	1000	+	.	gene_id "MSTRG.32773"; transcript_id "MSTRG.32773.14"; exon_number "15";
chr11	StringTie	exon	68938658	68938844	1000	+	.	gene_id "MSTRG.32773"; transcript_id "MSTRG.32773.14"; exon_number "16";
chr11	StringTie	exon	68939534	68941506	1000	+	.	gene_id "MSTRG.32773"; transcript_id "MSTRG.32773.14"; exon_number "17";
chr11	StringTie	transcript	68903785	68940601	1000	+	.	gene_id "MSTRG.32773"; transcript_id "MSTRG.32773.15";
chr11	StringTie	exon	68903785	68904038	1000	+	.	gene_id "MSTRG.32773"; transcript_id "MSTRG.32773.15"; exon_number "1";
chr11	StringTie	exon	68906069	68906242	1000	+	.	gene_id "MSTRG.32773"; transcript_id "MSTRG.32773.15"; exon_number "2";
chr11	StringTie	exon	68908145	68908337	1000	+	.	gene_id "MSTRG.32773"; transcript_id "MSTRG.32773.15"; exon_number "3";
chr11	StringTie	exon	68908534	68908631	1000	+	.	gene_id "MSTRG.32773"; transcript_id "MSTRG.32773.15"; exon_number "4";
chr11	StringTie	exon	68911440	68911603	1000	+	.	gene_id "MSTRG.32773"; transcript_id "MSTRG.32773.15"; exon_number "5";
chr11	StringTie	exon	68914823	68915023	1000	+	.	gene_id "MSTRG.32773"; transcript_id "MSTRG.32773.15"; exon_number "6";
chr11	StringTie	exon	68917736	68917883	1000	+	.	gene_id "MSTRG.32773"; transcript_id "MSTRG.32773.15"; exon_number "7";
chr11	StringTie	exon	68926293	68928997	1000	+	.	gene_id "MSTRG.32773"; transcript_id "MSTRG.32773.15"; exon_number "8";
chr11	StringTie	exon	68929183	68930434	1000	+	.	gene_id "MSTRG.32773"; transcript_id "MSTRG.32773.15"; exon_number "9";
chr11	StringTie	exon	68933299	68933481	1000	+	.	gene_id "MSTRG.32773"; transcript_id "MSTRG.32773.15"; exon_number "10";
chr11	StringTie	exon	68933795	68933913	1000	+	.	gene_id "MSTRG.32773"; transcript_id "MSTRG.32773.15"; exon_number "11";
chr11	StringTie	exon	68934464	68934558	1000	+	.	gene_id "MSTRG.32773"; transcript_id "MSTRG.32773.15"; exon_number "12";
chr11	StringTie	exon	68935331	68935422	1000	+	.	gene_id "MSTRG.32773"; transcript_id "MSTRG.32773.15"; exon_number "13";
chr11	StringTie	exon	68936237	68937091	1000	+	.	gene_id "MSTRG.32773"; transcript_id "MSTRG.32773.15"; exon_number "14";
chr11	StringTie	exon	68938182	68938354	1000	+	.	gene_id "MSTRG.32773"; transcript_id "MSTRG.32773.15"; exon_number "15";
chr11	StringTie	exon	68938658	68938844	1000	+	.	gene_id "MSTRG.32773"; transcript_id "MSTRG.32773.15"; exon_number "16";
chr11	StringTie	exon	68939534	68940601	1000	+	.	gene_id "MSTRG.32773"; transcript_id "MSTRG.32773.15"; exon_number "17";
chr11	StringTie	transcript	68903795	68941502	1000	+	.	gene_id "MSTRG.32773"; transcript_id "MSTRG.32773.16";
chr11	StringTie	exon	68903795	68904038	1000	+	.	gene_id "MSTRG.32773"; transcript_id "MSTRG.32773.16"; exon_number "1";
chr11	StringTie	exon	68906069	68906200	1000	+	.	gene_id "MSTRG.32773"; transcript_id "MSTRG.32773.16"; exon_number "2";
chr11	StringTie	exon	68908145	68908337	1000	+	.	gene_id "MSTRG.32773"; transcript_id "MSTRG.32773.16"; exon_number "3";
chr11	StringTie	exon	68908534	68908631	1000	+	.	gene_id "MSTRG.32773"; transcript_id "MSTRG.32773.16"; exon_number "4";
chr11	StringTie	exon	68911440	68911603	1000	+	.	gene_id "MSTRG.32773"; transcript_id "MSTRG.32773.16"; exon_number "5";
chr11	StringTie	exon	68914823	68915023	1000	+	.	gene_id "MSTRG.32773"; transcript_id "MSTRG.32773.16"; exon_number "6";
chr11	StringTie	exon	68917736	68917883	1000	+	.	gene_id "MSTRG.32773"; transcript_id "MSTRG.32773.16"; exon_number "7";
chr11	StringTie	exon	68929183	68930434	1000	+	.	gene_id "MSTRG.32773"; transcript_id "MSTRG.32773.16"; exon_number "8";
chr11	StringTie	exon	68933299	68933481	1000	+	.	gene_id "MSTRG.32773"; transcript_id "MSTRG.32773.16"; exon_number "9";
chr11	StringTie	exon	68933795	68933913	1000	+	.	gene_id "MSTRG.32773"; transcript_id "MSTRG.32773.16"; exon_number "10";
chr11	StringTie	exon	68934464	68934558	1000	+	.	gene_id "MSTRG.32773"; transcript_id "MSTRG.32773.16"; exon_number "11";
chr11	StringTie	exon	68935299	68935422	1000	+	.	gene_id "MSTRG.32773"; transcript_id "MSTRG.32773.16"; exon_number "12";
chr11	StringTie	exon	68936237	68937091	1000	+	.	gene_id "MSTRG.32773"; transcript_id "MSTRG.32773.16"; exon_number "13";
chr11	StringTie	exon	68938182	68938354	1000	+	.	gene_id "MSTRG.32773"; transcript_id "MSTRG.32773.16"; exon_number "14";
chr11	StringTie	exon	68939534	68941502	1000	+	.	gene_id "MSTRG.32773"; transcript_id "MSTRG.32773.16"; exon_number "15";
chr11	StringTie	transcript	68903796	68941506	1000	+	.	gene_id "MSTRG.32773"; transcript_id "MSTRG.32773.17";
chr11	StringTie	exon	68903796	68904038	1000	+	.	gene_id "MSTRG.32773"; transcript_id "MSTRG.32773.17"; exon_number "1";
chr11	StringTie	exon	68906069	68906238	1000	+	.	gene_id "MSTRG.32773"; transcript_id "MSTRG.32773.17"; exon_number "2";
chr11	StringTie	exon	68908145	68908337	1000	+	.	gene_id "MSTRG.32773"; transcript_id "MSTRG.32773.17"; exon_number "3";
chr11	StringTie	exon	68908534	68908631	1000	+	.	gene_id "MSTRG.32773"; transcript_id "MSTRG.32773.17"; exon_number "4";
chr11	StringTie	exon	68911440	68911603	1000	+	.	gene_id "MSTRG.32773"; transcript_id "MSTRG.32773.17"; exon_number "5";
chr11	StringTie	exon	68914823	68915023	1000	+	.	gene_id "MSTRG.32773"; transcript_id "MSTRG.32773.17"; exon_number "6";
chr11	StringTie	exon	68917736	68917883	1000	+	.	gene_id "MSTRG.32773"; transcript_id "MSTRG.32773.17"; exon_number "7";
chr11	StringTie	exon	68929183	68930434	1000	+	.	gene_id "MSTRG.32773"; transcript_id "MSTRG.32773.17"; exon_number "8";
chr11	StringTie	exon	68933299	68933481	1000	+	.	gene_id "MSTRG.32773"; transcript_id "MSTRG.32773.17"; exon_number "9";
chr11	StringTie	exon	68933795	68933913	1000	+	.	gene_id "MSTRG.32773"; transcript_id "MSTRG.32773.17"; exon_number "10";
chr11	StringTie	exon	68934464	68934558	1000	+	.	gene_id "MSTRG.32773"; transcript_id "MSTRG.32773.17"; exon_number "11";
chr11	StringTie	exon	68935299	68935422	1000	+	.	gene_id "MSTRG.32773"; transcript_id "MSTRG.32773.17"; exon_number "12";
chr11	StringTie	exon	68936237	68937091	1000	+	.	gene_id "MSTRG.32773"; transcript_id "MSTRG.32773.17"; exon_number "13";
chr11	StringTie	exon	68938182	68938354	1000	+	.	gene_id "MSTRG.32773"; transcript_id "MSTRG.32773.17"; exon_number "14";
chr11	StringTie	exon	68938658	68938844	1000	+	.	gene_id "MSTRG.32773"; transcript_id "MSTRG.32773.17"; exon_number "15";
chr11	StringTie	exon	68939534	68941506	1000	+	.	gene_id "MSTRG.32773"; transcript_id "MSTRG.32773.17"; exon_number "16";
chr11	StringTie	transcript	68903796	68941503	1000	+	.	gene_id "MSTRG.32773"; transcript_id "MSTRG.32773.18";
chr11	StringTie	exon	68903796	68904038	1000	+	.	gene_id "MSTRG.32773"; transcript_id "MSTRG.32773.18"; exon_number "1";
chr11	StringTie	exon	68906069	68906242	1000	+	.	gene_id "MSTRG.32773"; transcript_id "MSTRG.32773.18"; exon_number "2";
chr11	StringTie	exon	68908145	68908337	1000	+	.	gene_id "MSTRG.32773"; transcript_id "MSTRG.32773.18"; exon_number "3";
chr11	StringTie	exon	68908534	68908631	1000	+	.	gene_id "MSTRG.32773"; transcript_id "MSTRG.32773.18"; exon_number "4";
chr11	StringTie	exon	68911440	68911603	1000	+	.	gene_id "MSTRG.32773"; transcript_id "MSTRG.32773.18"; exon_number "5";
chr11	StringTie	exon	68914823	68915023	1000	+	.	gene_id "MSTRG.32773"; transcript_id "MSTRG.32773.18"; exon_number "6";
chr11	StringTie	exon	68917736	68917883	1000	+	.	gene_id "MSTRG.32773"; transcript_id "MSTRG.32773.18"; exon_number "7";
chr11	StringTie	exon	68929183	68929357	1000	+	.	gene_id "MSTRG.32773"; transcript_id "MSTRG.32773.18"; exon_number "8";
chr11	StringTie	exon	68929734	68930434	1000	+	.	gene_id "MSTRG.32773"; transcript_id "MSTRG.32773.18"; exon_number "9";
chr11	StringTie	exon	68933299	68933481	1000	+	.	gene_id "MSTRG.32773"; transcript_id "MSTRG.32773.18"; exon_number "10";
chr11	StringTie	exon	68933795	68933913	1000	+	.	gene_id "MSTRG.32773"; transcript_id "MSTRG.32773.18"; exon_number "11";
chr11	StringTie	exon	68934464	68934558	1000	+	.	gene_id "MSTRG.32773"; transcript_id "MSTRG.32773.18"; exon_number "12";
chr11	StringTie	exon	68935299	68935422	1000	+	.	gene_id "MSTRG.32773"; transcript_id "MSTRG.32773.18"; exon_number "13";
chr11	StringTie	exon	68936237	68937091	1000	+	.	gene_id "MSTRG.32773"; transcript_id "MSTRG.32773.18"; exon_number "14";
chr11	StringTie	exon	68938182	68938354	1000	+	.	gene_id "MSTRG.32773"; transcript_id "MSTRG.32773.18"; exon_number "15";
chr11	StringTie	exon	68939534	68941503	1000	+	.	gene_id "MSTRG.32773"; transcript_id "MSTRG.32773.18"; exon_number "16";
chr11	StringTie	transcript	68903796	68941506	1000	+	.	gene_id "MSTRG.32773"; transcript_id "MSTRG.32773.19";
chr11	StringTie	exon	68903796	68904038	1000	+	.	gene_id "MSTRG.32773"; transcript_id "MSTRG.32773.19"; exon_number "1";
chr11	StringTie	exon	68906069	68906242	1000	+	.	gene_id "MSTRG.32773"; transcript_id "MSTRG.32773.19"; exon_number "2";
chr11	StringTie	exon	68908145	68908337	1000	+	.	gene_id "MSTRG.32773"; transcript_id "MSTRG.32773.19"; exon_number "3";
chr11	StringTie	exon	68908534	68908631	1000	+	.	gene_id "MSTRG.32773"; transcript_id "MSTRG.32773.19"; exon_number "4";
chr11	StringTie	exon	68911440	68911603	1000	+	.	gene_id "MSTRG.32773"; transcript_id "MSTRG.32773.19"; exon_number "5";
chr11	StringTie	exon	68914823	68915023	1000	+	.	gene_id "MSTRG.32773"; transcript_id "MSTRG.32773.19"; exon_number "6";
chr11	StringTie	exon	68917736	68917883	1000	+	.	gene_id "MSTRG.32773"; transcript_id "MSTRG.32773.19"; exon_number "7";
chr11	StringTie	exon	68929183	68930434	1000	+	.	gene_id "MSTRG.32773"; transcript_id "MSTRG.32773.19"; exon_number "8";
chr11	StringTie	exon	68933299	68933481	1000	+	.	gene_id "MSTRG.32773"; transcript_id "MSTRG.32773.19"; exon_number "9";
chr11	StringTie	exon	68933795	68933913	1000	+	.	gene_id "MSTRG.32773"; transcript_id "MSTRG.32773.19"; exon_number "10";
chr11	StringTie	exon	68934464	68934558	1000	+	.	gene_id "MSTRG.32773"; transcript_id "MSTRG.32773.19"; exon_number "11";
chr11	StringTie	exon	68935331	68935422	1000	+	.	gene_id "MSTRG.32773"; transcript_id "MSTRG.32773.19"; exon_number "12";
chr11	StringTie	exon	68936237	68937091	1000	+	.	gene_id "MSTRG.32773"; transcript_id "MSTRG.32773.19"; exon_number "13";
chr11	StringTie	exon	68938182	68938354	1000	+	.	gene_id "MSTRG.32773"; transcript_id "MSTRG.32773.19"; exon_number "14";
chr11	StringTie	exon	68939534	68941506	1000	+	.	gene_id "MSTRG.32773"; transcript_id "MSTRG.32773.19"; exon_number "15";
chr11	StringTie	transcript	68896265	68949721	1000	+	.	gene_id "MSTRG.32773"; transcript_id "MSTRG.32773.2";
chr11	StringTie	exon	68896265	68896574	1000	+	.	gene_id "MSTRG.32773"; transcript_id "MSTRG.32773.2"; exon_number "1";
chr11	StringTie	exon	68903796	68904038	1000	+	.	gene_id "MSTRG.32773"; transcript_id "MSTRG.32773.2"; exon_number "2";
chr11	StringTie	exon	68906069	68906238	1000	+	.	gene_id "MSTRG.32773"; transcript_id "MSTRG.32773.2"; exon_number "3";
chr11	StringTie	exon	68908145	68908337	1000	+	.	gene_id "MSTRG.32773"; transcript_id "MSTRG.32773.2"; exon_number "4";
chr11	StringTie	exon	68908534	68908631	1000	+	.	gene_id "MSTRG.32773"; transcript_id "MSTRG.32773.2"; exon_number "5";
chr11	StringTie	exon	68911440	68911603	1000	+	.	gene_id "MSTRG.32773"; transcript_id "MSTRG.32773.2"; exon_number "6";
chr11	StringTie	exon	68914823	68915023	1000	+	.	gene_id "MSTRG.32773"; transcript_id "MSTRG.32773.2"; exon_number "7";
chr11	StringTie	exon	68917736	68917883	1000	+	.	gene_id "MSTRG.32773"; transcript_id "MSTRG.32773.2"; exon_number "8";
chr11	StringTie	exon	68929183	68929357	1000	+	.	gene_id "MSTRG.32773"; transcript_id "MSTRG.32773.2"; exon_number "9";
chr11	StringTie	exon	68933299	68933481	1000	+	.	gene_id "MSTRG.32773"; transcript_id "MSTRG.32773.2"; exon_number "10";
chr11	StringTie	exon	68933795	68933913	1000	+	.	gene_id "MSTRG.32773"; transcript_id "MSTRG.32773.2"; exon_number "11";
chr11	StringTie	exon	68934464	68934558	1000	+	.	gene_id "MSTRG.32773"; transcript_id "MSTRG.32773.2"; exon_number "12";
chr11	StringTie	exon	68935299	68935422	1000	+	.	gene_id "MSTRG.32773"; transcript_id "MSTRG.32773.2"; exon_number "13";
chr11	StringTie	exon	68936237	68937091	1000	+	.	gene_id "MSTRG.32773"; transcript_id "MSTRG.32773.2"; exon_number "14";
chr11	StringTie	exon	68938182	68938354	1000	+	.	gene_id "MSTRG.32773"; transcript_id "MSTRG.32773.2"; exon_number "15";
chr11	StringTie	exon	68939534	68949721	1000	+	.	gene_id "MSTRG.32773"; transcript_id "MSTRG.32773.2"; exon_number "16";
chr11	StringTie	transcript	68903796	68941493	1000	+	.	gene_id "MSTRG.32773"; transcript_id "MSTRG.32773.20";
chr11	StringTie	exon	68903796	68904038	1000	+	.	gene_id "MSTRG.32773"; transcript_id "MSTRG.32773.20"; exon_number "1";
chr11	StringTie	exon	68906069	68906238	1000	+	.	gene_id "MSTRG.32773"; transcript_id "MSTRG.32773.20"; exon_number "2";
chr11	StringTie	exon	68908145	68908337	1000	+	.	gene_id "MSTRG.32773"; transcript_id "MSTRG.32773.20"; exon_number "3";
chr11	StringTie	exon	68908534	68908631	1000	+	.	gene_id "MSTRG.32773"; transcript_id "MSTRG.32773.20"; exon_number "4";
chr11	StringTie	exon	68911440	68911603	1000	+	.	gene_id "MSTRG.32773"; transcript_id "MSTRG.32773.20"; exon_number "5";
chr11	StringTie	exon	68914823	68915017	1000	+	.	gene_id "MSTRG.32773"; transcript_id "MSTRG.32773.20"; exon_number "6";
chr11	StringTie	exon	68917736	68917883	1000	+	.	gene_id "MSTRG.32773"; transcript_id "MSTRG.32773.20"; exon_number "7";
chr11	StringTie	exon	68929183	68930434	1000	+	.	gene_id "MSTRG.32773"; transcript_id "MSTRG.32773.20"; exon_number "8";
chr11	StringTie	exon	68933299	68933481	1000	+	.	gene_id "MSTRG.32773"; transcript_id "MSTRG.32773.20"; exon_number "9";
chr11	StringTie	exon	68933795	68933913	1000	+	.	gene_id "MSTRG.32773"; transcript_id "MSTRG.32773.20"; exon_number "10";
chr11	StringTie	exon	68934464	68934558	1000	+	.	gene_id "MSTRG.32773"; transcript_id "MSTRG.32773.20"; exon_number "11";
chr11	StringTie	exon	68935299	68935422	1000	+	.	gene_id "MSTRG.32773"; transcript_id "MSTRG.32773.20"; exon_number "12";
chr11	StringTie	exon	68936237	68937091	1000	+	.	gene_id "MSTRG.32773"; transcript_id "MSTRG.32773.20"; exon_number "13";
chr11	StringTie	exon	68938182	68938354	1000	+	.	gene_id "MSTRG.32773"; transcript_id "MSTRG.32773.20"; exon_number "14";
chr11	StringTie	exon	68939534	68941493	1000	+	.	gene_id "MSTRG.32773"; transcript_id "MSTRG.32773.20"; exon_number "15";
chr11	StringTie	transcript	68903796	68941506	1000	+	.	gene_id "MSTRG.32773"; transcript_id "MSTRG.32773.21";
chr11	StringTie	exon	68903796	68904038	1000	+	.	gene_id "MSTRG.32773"; transcript_id "MSTRG.32773.21"; exon_number "1";
chr11	StringTie	exon	68906069	68906242	1000	+	.	gene_id "MSTRG.32773"; transcript_id "MSTRG.32773.21"; exon_number "2";
chr11	StringTie	exon	68908145	68908337	1000	+	.	gene_id "MSTRG.32773"; transcript_id "MSTRG.32773.21"; exon_number "3";
chr11	StringTie	exon	68908534	68908631	1000	+	.	gene_id "MSTRG.32773"; transcript_id "MSTRG.32773.21"; exon_number "4";
chr11	StringTie	exon	68911440	68914350	1000	+	.	gene_id "MSTRG.32773"; transcript_id "MSTRG.32773.21"; exon_number "5";
chr11	StringTie	exon	68914823	68915023	1000	+	.	gene_id "MSTRG.32773"; transcript_id "MSTRG.32773.21"; exon_number "6";
chr11	StringTie	exon	68917736	68917883	1000	+	.	gene_id "MSTRG.32773"; transcript_id "MSTRG.32773.21"; exon_number "7";
chr11	StringTie	exon	68929183	68930434	1000	+	.	gene_id "MSTRG.32773"; transcript_id "MSTRG.32773.21"; exon_number "8";
chr11	StringTie	exon	68933299	68933481	1000	+	.	gene_id "MSTRG.32773"; transcript_id "MSTRG.32773.21"; exon_number "9";
chr11	StringTie	exon	68933795	68933913	1000	+	.	gene_id "MSTRG.32773"; transcript_id "MSTRG.32773.21"; exon_number "10";
chr11	StringTie	exon	68934464	68934558	1000	+	.	gene_id "MSTRG.32773"; transcript_id "MSTRG.32773.21"; exon_number "11";
chr11	StringTie	exon	68935299	68935422	1000	+	.	gene_id "MSTRG.32773"; transcript_id "MSTRG.32773.21"; exon_number "12";
chr11	StringTie	exon	68936237	68937091	1000	+	.	gene_id "MSTRG.32773"; transcript_id "MSTRG.32773.21"; exon_number "13";
chr11	StringTie	exon	68938182	68938354	1000	+	.	gene_id "MSTRG.32773"; transcript_id "MSTRG.32773.21"; exon_number "14";
chr11	StringTie	exon	68938658	68938844	1000	+	.	gene_id "MSTRG.32773"; transcript_id "MSTRG.32773.21"; exon_number "15";
chr11	StringTie	exon	68939534	68941506	1000	+	.	gene_id "MSTRG.32773"; transcript_id "MSTRG.32773.21"; exon_number "16";
chr11	StringTie	transcript	68903796	68941502	1000	+	.	gene_id "MSTRG.32773"; transcript_id "MSTRG.32773.22";
chr11	StringTie	exon	68903796	68904038	1000	+	.	gene_id "MSTRG.32773"; transcript_id "MSTRG.32773.22"; exon_number "1";
chr11	StringTie	exon	68906069	68906242	1000	+	.	gene_id "MSTRG.32773"; transcript_id "MSTRG.32773.22"; exon_number "2";
chr11	StringTie	exon	68908145	68908337	1000	+	.	gene_id "MSTRG.32773"; transcript_id "MSTRG.32773.22"; exon_number "3";
chr11	StringTie	exon	68908534	68908631	1000	+	.	gene_id "MSTRG.32773"; transcript_id "MSTRG.32773.22"; exon_number "4";
chr11	StringTie	exon	68911440	68914350	1000	+	.	gene_id "MSTRG.32773"; transcript_id "MSTRG.32773.22"; exon_number "5";
chr11	StringTie	exon	68914823	68915023	1000	+	.	gene_id "MSTRG.32773"; transcript_id "MSTRG.32773.22"; exon_number "6";
chr11	StringTie	exon	68917736	68917883	1000	+	.	gene_id "MSTRG.32773"; transcript_id "MSTRG.32773.22"; exon_number "7";
chr11	StringTie	exon	68929183	68930434	1000	+	.	gene_id "MSTRG.32773"; transcript_id "MSTRG.32773.22"; exon_number "8";
chr11	StringTie	exon	68933299	68933481	1000	+	.	gene_id "MSTRG.32773"; transcript_id "MSTRG.32773.22"; exon_number "9";
chr11	StringTie	exon	68933795	68933913	1000	+	.	gene_id "MSTRG.32773"; transcript_id "MSTRG.32773.22"; exon_number "10";
chr11	StringTie	exon	68934464	68934558	1000	+	.	gene_id "MSTRG.32773"; transcript_id "MSTRG.32773.22"; exon_number "11";
chr11	StringTie	exon	68935299	68935422	1000	+	.	gene_id "MSTRG.32773"; transcript_id "MSTRG.32773.22"; exon_number "12";
chr11	StringTie	exon	68936237	68937091	1000	+	.	gene_id "MSTRG.32773"; transcript_id "MSTRG.32773.22"; exon_number "13";
chr11	StringTie	exon	68938182	68938354	1000	+	.	gene_id "MSTRG.32773"; transcript_id "MSTRG.32773.22"; exon_number "14";
chr11	StringTie	exon	68939534	68941502	1000	+	.	gene_id "MSTRG.32773"; transcript_id "MSTRG.32773.22"; exon_number "15";
chr11	StringTie	transcript	68903796	68941502	1000	+	.	gene_id "MSTRG.32773"; transcript_id "MSTRG.32773.23";
chr11	StringTie	exon	68903796	68904038	1000	+	.	gene_id "MSTRG.32773"; transcript_id "MSTRG.32773.23"; exon_number "1";
chr11	StringTie	exon	68906069	68906238	1000	+	.	gene_id "MSTRG.32773"; transcript_id "MSTRG.32773.23"; exon_number "2";
chr11	StringTie	exon	68908145	68908337	1000	+	.	gene_id "MSTRG.32773"; transcript_id "MSTRG.32773.23"; exon_number "3";
chr11	StringTie	exon	68908534	68908631	1000	+	.	gene_id "MSTRG.32773"; transcript_id "MSTRG.32773.23"; exon_number "4";
chr11	StringTie	exon	68911440	68911603	1000	+	.	gene_id "MSTRG.32773"; transcript_id "MSTRG.32773.23"; exon_number "5";
chr11	StringTie	exon	68914268	68914350	1000	+	.	gene_id "MSTRG.32773"; transcript_id "MSTRG.32773.23"; exon_number "6";
chr11	StringTie	exon	68914823	68915023	1000	+	.	gene_id "MSTRG.32773"; transcript_id "MSTRG.32773.23"; exon_number "7";
chr11	StringTie	exon	68917736	68917883	1000	+	.	gene_id "MSTRG.32773"; transcript_id "MSTRG.32773.23"; exon_number "8";
chr11	StringTie	exon	68929183	68930434	1000	+	.	gene_id "MSTRG.32773"; transcript_id "MSTRG.32773.23"; exon_number "9";
chr11	StringTie	exon	68933299	68933481	1000	+	.	gene_id "MSTRG.32773"; transcript_id "MSTRG.32773.23"; exon_number "10";
chr11	StringTie	exon	68933795	68933913	1000	+	.	gene_id "MSTRG.32773"; transcript_id "MSTRG.32773.23"; exon_number "11";
chr11	StringTie	exon	68934464	68934558	1000	+	.	gene_id "MSTRG.32773"; transcript_id "MSTRG.32773.23"; exon_number "12";
chr11	StringTie	exon	68935331	68935422	1000	+	.	gene_id "MSTRG.32773"; transcript_id "MSTRG.32773.23"; exon_number "13";
chr11	StringTie	exon	68936237	68937091	1000	+	.	gene_id "MSTRG.32773"; transcript_id "MSTRG.32773.23"; exon_number "14";
chr11	StringTie	exon	68938182	68938354	1000	+	.	gene_id "MSTRG.32773"; transcript_id "MSTRG.32773.23"; exon_number "15";
chr11	StringTie	exon	68938658	68938844	1000	+	.	gene_id "MSTRG.32773"; transcript_id "MSTRG.32773.23"; exon_number "16";
chr11	StringTie	exon	68939534	68941502	1000	+	.	gene_id "MSTRG.32773"; transcript_id "MSTRG.32773.23"; exon_number "17";
chr11	StringTie	transcript	68903796	68941493	1000	+	.	gene_id "MSTRG.32773"; transcript_id "MSTRG.32773.24";
chr11	StringTie	exon	68903796	68904038	1000	+	.	gene_id "MSTRG.32773"; transcript_id "MSTRG.32773.24"; exon_number "1";
chr11	StringTie	exon	68906069	68906238	1000	+	.	gene_id "MSTRG.32773"; transcript_id "MSTRG.32773.24"; exon_number "2";
chr11	StringTie	exon	68908145	68908337	1000	+	.	gene_id "MSTRG.32773"; transcript_id "MSTRG.32773.24"; exon_number "3";
chr11	StringTie	exon	68908534	68908631	1000	+	.	gene_id "MSTRG.32773"; transcript_id "MSTRG.32773.24"; exon_number "4";
chr11	StringTie	exon	68911440	68911603	1000	+	.	gene_id "MSTRG.32773"; transcript_id "MSTRG.32773.24"; exon_number "5";
chr11	StringTie	exon	68914823	68915023	1000	+	.	gene_id "MSTRG.32773"; transcript_id "MSTRG.32773.24"; exon_number "6";
chr11	StringTie	exon	68917736	68917883	1000	+	.	gene_id "MSTRG.32773"; transcript_id "MSTRG.32773.24"; exon_number "7";
chr11	StringTie	exon	68926293	68926365	1000	+	.	gene_id "MSTRG.32773"; transcript_id "MSTRG.32773.24"; exon_number "8";
chr11	StringTie	exon	68929183	68929357	1000	+	.	gene_id "MSTRG.32773"; transcript_id "MSTRG.32773.24"; exon_number "9";
chr11	StringTie	exon	68930323	68930434	1000	+	.	gene_id "MSTRG.32773"; transcript_id "MSTRG.32773.24"; exon_number "10";
chr11	StringTie	exon	68933299	68933481	1000	+	.	gene_id "MSTRG.32773"; transcript_id "MSTRG.32773.24"; exon_number "11";
chr11	StringTie	exon	68933795	68933913	1000	+	.	gene_id "MSTRG.32773"; transcript_id "MSTRG.32773.24"; exon_number "12";
chr11	StringTie	exon	68934464	68934558	1000	+	.	gene_id "MSTRG.32773"; transcript_id "MSTRG.32773.24"; exon_number "13";
chr11	StringTie	exon	68935331	68935422	1000	+	.	gene_id "MSTRG.32773"; transcript_id "MSTRG.32773.24"; exon_number "14";
chr11	StringTie	exon	68936237	68937091	1000	+	.	gene_id "MSTRG.32773"; transcript_id "MSTRG.32773.24"; exon_number "15";
chr11	StringTie	exon	68938182	68938354	1000	+	.	gene_id "MSTRG.32773"; transcript_id "MSTRG.32773.24"; exon_number "16";
chr11	StringTie	exon	68939534	68941493	1000	+	.	gene_id "MSTRG.32773"; transcript_id "MSTRG.32773.24"; exon_number "17";
chr11	StringTie	transcript	68903796	68940606	1000	+	.	gene_id "MSTRG.32773"; transcript_id "MSTRG.32773.25";
chr11	StringTie	exon	68903796	68904038	1000	+	.	gene_id "MSTRG.32773"; transcript_id "MSTRG.32773.25"; exon_number "1";
chr11	StringTie	exon	68906069	68906384	1000	+	.	gene_id "MSTRG.32773"; transcript_id "MSTRG.32773.25"; exon_number "2";
chr11	StringTie	exon	68908145	68908337	1000	+	.	gene_id "MSTRG.32773"; transcript_id "MSTRG.32773.25"; exon_number "3";
chr11	StringTie	exon	68908534	68908631	1000	+	.	gene_id "MSTRG.32773"; transcript_id "MSTRG.32773.25"; exon_number "4";
chr11	StringTie	exon	68911440	68911603	1000	+	.	gene_id "MSTRG.32773"; transcript_id "MSTRG.32773.25"; exon_number "5";
chr11	StringTie	exon	68914823	68915023	1000	+	.	gene_id "MSTRG.32773"; transcript_id "MSTRG.32773.25"; exon_number "6";
chr11	StringTie	exon	68917736	68917883	1000	+	.	gene_id "MSTRG.32773"; transcript_id "MSTRG.32773.25"; exon_number "7";
chr11	StringTie	exon	68929183	68930434	1000	+	.	gene_id "MSTRG.32773"; transcript_id "MSTRG.32773.25"; exon_number "8";
chr11	StringTie	exon	68933299	68933481	1000	+	.	gene_id "MSTRG.32773"; transcript_id "MSTRG.32773.25"; exon_number "9";
chr11	StringTie	exon	68933795	68933913	1000	+	.	gene_id "MSTRG.32773"; transcript_id "MSTRG.32773.25"; exon_number "10";
chr11	StringTie	exon	68934464	68934558	1000	+	.	gene_id "MSTRG.32773"; transcript_id "MSTRG.32773.25"; exon_number "11";
chr11	StringTie	exon	68935299	68935422	1000	+	.	gene_id "MSTRG.32773"; transcript_id "MSTRG.32773.25"; exon_number "12";
chr11	StringTie	exon	68936237	68937091	1000	+	.	gene_id "MSTRG.32773"; transcript_id "MSTRG.32773.25"; exon_number "13";
chr11	StringTie	exon	68938182	68938354	1000	+	.	gene_id "MSTRG.32773"; transcript_id "MSTRG.32773.25"; exon_number "14";
chr11	StringTie	exon	68939534	68940606	1000	+	.	gene_id "MSTRG.32773"; transcript_id "MSTRG.32773.25"; exon_number "15";
chr11	StringTie	transcript	68903796	68941497	1000	+	.	gene_id "MSTRG.32773"; transcript_id "MSTRG.32773.26";
chr11	StringTie	exon	68903796	68904038	1000	+	.	gene_id "MSTRG.32773"; transcript_id "MSTRG.32773.26"; exon_number "1";
chr11	StringTie	exon	68906069	68906238	1000	+	.	gene_id "MSTRG.32773"; transcript_id "MSTRG.32773.26"; exon_number "2";
chr11	StringTie	exon	68908145	68908337	1000	+	.	gene_id "MSTRG.32773"; transcript_id "MSTRG.32773.26"; exon_number "3";
chr11	StringTie	exon	68908534	68908631	1000	+	.	gene_id "MSTRG.32773"; transcript_id "MSTRG.32773.26"; exon_number "4";
chr11	StringTie	exon	68911440	68911603	1000	+	.	gene_id "MSTRG.32773"; transcript_id "MSTRG.32773.26"; exon_number "5";
chr11	StringTie	exon	68914149	68914350	1000	+	.	gene_id "MSTRG.32773"; transcript_id "MSTRG.32773.26"; exon_number "6";
chr11	StringTie	exon	68914823	68915023	1000	+	.	gene_id "MSTRG.32773"; transcript_id "MSTRG.32773.26"; exon_number "7";
chr11	StringTie	exon	68917736	68917883	1000	+	.	gene_id "MSTRG.32773"; transcript_id "MSTRG.32773.26"; exon_number "8";
chr11	StringTie	exon	68929183	68933481	1000	+	.	gene_id "MSTRG.32773"; transcript_id "MSTRG.32773.26"; exon_number "9";
chr11	StringTie	exon	68933795	68933913	1000	+	.	gene_id "MSTRG.32773"; transcript_id "MSTRG.32773.26"; exon_number "10";
chr11	StringTie	exon	68934464	68934558	1000	+	.	gene_id "MSTRG.32773"; transcript_id "MSTRG.32773.26"; exon_number "11";
chr11	StringTie	exon	68935299	68935422	1000	+	.	gene_id "MSTRG.32773"; transcript_id "MSTRG.32773.26"; exon_number "12";
chr11	StringTie	exon	68936237	68937091	1000	+	.	gene_id "MSTRG.32773"; transcript_id "MSTRG.32773.26"; exon_number "13";
chr11	StringTie	exon	68938182	68938354	1000	+	.	gene_id "MSTRG.32773"; transcript_id "MSTRG.32773.26"; exon_number "14";
chr11	StringTie	exon	68938658	68938844	1000	+	.	gene_id "MSTRG.32773"; transcript_id "MSTRG.32773.26"; exon_number "15";
chr11	StringTie	exon	68939534	68941497	1000	+	.	gene_id "MSTRG.32773"; transcript_id "MSTRG.32773.26"; exon_number "16";
chr11	StringTie	transcript	68903796	68940665	1000	+	.	gene_id "MSTRG.32773"; transcript_id "MSTRG.32773.27";
chr11	StringTie	exon	68903796	68904038	1000	+	.	gene_id "MSTRG.32773"; transcript_id "MSTRG.32773.27"; exon_number "1";
chr11	StringTie	exon	68906069	68906242	1000	+	.	gene_id "MSTRG.32773"; transcript_id "MSTRG.32773.27"; exon_number "2";
chr11	StringTie	exon	68908145	68908337	1000	+	.	gene_id "MSTRG.32773"; transcript_id "MSTRG.32773.27"; exon_number "3";
chr11	StringTie	exon	68908534	68908631	1000	+	.	gene_id "MSTRG.32773"; transcript_id "MSTRG.32773.27"; exon_number "4";
chr11	StringTie	exon	68911440	68911603	1000	+	.	gene_id "MSTRG.32773"; transcript_id "MSTRG.32773.27"; exon_number "5";
chr11	StringTie	exon	68914823	68915023	1000	+	.	gene_id "MSTRG.32773"; transcript_id "MSTRG.32773.27"; exon_number "6";
chr11	StringTie	exon	68917736	68917883	1000	+	.	gene_id "MSTRG.32773"; transcript_id "MSTRG.32773.27"; exon_number "7";
chr11	StringTie	exon	68929183	68933481	1000	+	.	gene_id "MSTRG.32773"; transcript_id "MSTRG.32773.27"; exon_number "8";
chr11	StringTie	exon	68933795	68934085	1000	+	.	gene_id "MSTRG.32773"; transcript_id "MSTRG.32773.27"; exon_number "9";
chr11	StringTie	exon	68934464	68934558	1000	+	.	gene_id "MSTRG.32773"; transcript_id "MSTRG.32773.27"; exon_number "10";
chr11	StringTie	exon	68935299	68935422	1000	+	.	gene_id "MSTRG.32773"; transcript_id "MSTRG.32773.27"; exon_number "11";
chr11	StringTie	exon	68936237	68937091	1000	+	.	gene_id "MSTRG.32773"; transcript_id "MSTRG.32773.27"; exon_number "12";
chr11	StringTie	exon	68938182	68938354	1000	+	.	gene_id "MSTRG.32773"; transcript_id "MSTRG.32773.27"; exon_number "13";
chr11	StringTie	exon	68939534	68940665	1000	+	.	gene_id "MSTRG.32773"; transcript_id "MSTRG.32773.27"; exon_number "14";
chr11	StringTie	transcript	68903796	68941506	1000	+	.	gene_id "MSTRG.32773"; transcript_id "MSTRG.32773.28";
chr11	StringTie	exon	68903796	68904038	1000	+	.	gene_id "MSTRG.32773"; transcript_id "MSTRG.32773.28"; exon_number "1";
chr11	StringTie	exon	68906069	68906242	1000	+	.	gene_id "MSTRG.32773"; transcript_id "MSTRG.32773.28"; exon_number "2";
chr11	StringTie	exon	68908145	68908337	1000	+	.	gene_id "MSTRG.32773"; transcript_id "MSTRG.32773.28"; exon_number "3";
chr11	StringTie	exon	68908534	68908631	1000	+	.	gene_id "MSTRG.32773"; transcript_id "MSTRG.32773.28"; exon_number "4";
chr11	StringTie	exon	68911440	68914350	1000	+	.	gene_id "MSTRG.32773"; transcript_id "MSTRG.32773.28"; exon_number "5";
chr11	StringTie	exon	68914823	68915023	1000	+	.	gene_id "MSTRG.32773"; transcript_id "MSTRG.32773.28"; exon_number "6";
chr11	StringTie	exon	68917736	68917883	1000	+	.	gene_id "MSTRG.32773"; transcript_id "MSTRG.32773.28"; exon_number "7";
chr11	StringTie	exon	68929183	68933481	1000	+	.	gene_id "MSTRG.32773"; transcript_id "MSTRG.32773.28"; exon_number "8";
chr11	StringTie	exon	68933795	68933913	1000	+	.	gene_id "MSTRG.32773"; transcript_id "MSTRG.32773.28"; exon_number "9";
chr11	StringTie	exon	68934464	68934558	1000	+	.	gene_id "MSTRG.32773"; transcript_id "MSTRG.32773.28"; exon_number "10";
chr11	StringTie	exon	68935331	68935422	1000	+	.	gene_id "MSTRG.32773"; transcript_id "MSTRG.32773.28"; exon_number "11";
chr11	StringTie	exon	68936237	68937091	1000	+	.	gene_id "MSTRG.32773"; transcript_id "MSTRG.32773.28"; exon_number "12";
chr11	StringTie	exon	68938182	68938354	1000	+	.	gene_id "MSTRG.32773"; transcript_id "MSTRG.32773.28"; exon_number "13";
chr11	StringTie	exon	68938658	68938844	1000	+	.	gene_id "MSTRG.32773"; transcript_id "MSTRG.32773.28"; exon_number "14";
chr11	StringTie	exon	68939534	68941506	1000	+	.	gene_id "MSTRG.32773"; transcript_id "MSTRG.32773.28"; exon_number "15";
chr11	StringTie	transcript	68903796	68940714	1000	+	.	gene_id "MSTRG.32773"; transcript_id "MSTRG.32773.29";
chr11	StringTie	exon	68903796	68904038	1000	+	.	gene_id "MSTRG.32773"; transcript_id "MSTRG.32773.29"; exon_number "1";
chr11	StringTie	exon	68906069	68906238	1000	+	.	gene_id "MSTRG.32773"; transcript_id "MSTRG.32773.29"; exon_number "2";
chr11	StringTie	exon	68908145	68908337	1000	+	.	gene_id "MSTRG.32773"; transcript_id "MSTRG.32773.29"; exon_number "3";
chr11	StringTie	exon	68908534	68908631	1000	+	.	gene_id "MSTRG.32773"; transcript_id "MSTRG.32773.29"; exon_number "4";
chr11	StringTie	exon	68911440	68911603	1000	+	.	gene_id "MSTRG.32773"; transcript_id "MSTRG.32773.29"; exon_number "5";
chr11	StringTie	exon	68914823	68915017	1000	+	.	gene_id "MSTRG.32773"; transcript_id "MSTRG.32773.29"; exon_number "6";
chr11	StringTie	exon	68917736	68917883	1000	+	.	gene_id "MSTRG.32773"; transcript_id "MSTRG.32773.29"; exon_number "7";
chr11	StringTie	exon	68929183	68929357	1000	+	.	gene_id "MSTRG.32773"; transcript_id "MSTRG.32773.29"; exon_number "8";
chr11	StringTie	exon	68933299	68933481	1000	+	.	gene_id "MSTRG.32773"; transcript_id "MSTRG.32773.29"; exon_number "9";
chr11	StringTie	exon	68933795	68933913	1000	+	.	gene_id "MSTRG.32773"; transcript_id "MSTRG.32773.29"; exon_number "10";
chr11	StringTie	exon	68934464	68934558	1000	+	.	gene_id "MSTRG.32773"; transcript_id "MSTRG.32773.29"; exon_number "11";
chr11	StringTie	exon	68935299	68935422	1000	+	.	gene_id "MSTRG.32773"; transcript_id "MSTRG.32773.29"; exon_number "12";
chr11	StringTie	exon	68936237	68937091	1000	+	.	gene_id "MSTRG.32773"; transcript_id "MSTRG.32773.29"; exon_number "13";
chr11	StringTie	exon	68938182	68938354	1000	+	.	gene_id "MSTRG.32773"; transcript_id "MSTRG.32773.29"; exon_number "14";
chr11	StringTie	exon	68939534	68940714	1000	+	.	gene_id "MSTRG.32773"; transcript_id "MSTRG.32773.29"; exon_number "15";
chr11	StringTie	transcript	68896513	68954605	1000	+	.	gene_id "MSTRG.32773"; transcript_id "MSTRG.32773.3";
chr11	StringTie	exon	68896513	68896584	1000	+	.	gene_id "MSTRG.32773"; transcript_id "MSTRG.32773.3"; exon_number "1";
chr11	StringTie	exon	68903741	68904038	1000	+	.	gene_id "MSTRG.32773"; transcript_id "MSTRG.32773.3"; exon_number "2";
chr11	StringTie	exon	68906069	68906238	1000	+	.	gene_id "MSTRG.32773"; transcript_id "MSTRG.32773.3"; exon_number "3";
chr11	StringTie	exon	68908145	68908337	1000	+	.	gene_id "MSTRG.32773"; transcript_id "MSTRG.32773.3"; exon_number "4";
chr11	StringTie	exon	68908534	68908631	1000	+	.	gene_id "MSTRG.32773"; transcript_id "MSTRG.32773.3"; exon_number "5";
chr11	StringTie	exon	68911440	68911603	1000	+	.	gene_id "MSTRG.32773"; transcript_id "MSTRG.32773.3"; exon_number "6";
chr11	StringTie	exon	68914823	68915023	1000	+	.	gene_id "MSTRG.32773"; transcript_id "MSTRG.32773.3"; exon_number "7";
chr11	StringTie	exon	68917736	68917883	1000	+	.	gene_id "MSTRG.32773"; transcript_id "MSTRG.32773.3"; exon_number "8";
chr11	StringTie	exon	68929183	68929357	1000	+	.	gene_id "MSTRG.32773"; transcript_id "MSTRG.32773.3"; exon_number "9";
chr11	StringTie	exon	68933299	68933481	1000	+	.	gene_id "MSTRG.32773"; transcript_id "MSTRG.32773.3"; exon_number "10";
chr11	StringTie	exon	68933795	68933913	1000	+	.	gene_id "MSTRG.32773"; transcript_id "MSTRG.32773.3"; exon_number "11";
chr11	StringTie	exon	68934464	68934558	1000	+	.	gene_id "MSTRG.32773"; transcript_id "MSTRG.32773.3"; exon_number "12";
chr11	StringTie	exon	68935299	68935422	1000	+	.	gene_id "MSTRG.32773"; transcript_id "MSTRG.32773.3"; exon_number "13";
chr11	StringTie	exon	68936237	68937091	1000	+	.	gene_id "MSTRG.32773"; transcript_id "MSTRG.32773.3"; exon_number "14";
chr11	StringTie	exon	68938182	68938354	1000	+	.	gene_id "MSTRG.32773"; transcript_id "MSTRG.32773.3"; exon_number "15";
chr11	StringTie	exon	68939534	68954605	1000	+	.	gene_id "MSTRG.32773"; transcript_id "MSTRG.32773.3"; exon_number "16";
chr11	StringTie	transcript	68903796	68940602	1000	+	.	gene_id "MSTRG.32773"; transcript_id "MSTRG.32773.30";
chr11	StringTie	exon	68903796	68904609	1000	+	.	gene_id "MSTRG.32773"; transcript_id "MSTRG.32773.30"; exon_number "1";
chr11	StringTie	exon	68906069	68906238	1000	+	.	gene_id "MSTRG.32773"; transcript_id "MSTRG.32773.30"; exon_number "2";
chr11	StringTie	exon	68908145	68908337	1000	+	.	gene_id "MSTRG.32773"; transcript_id "MSTRG.32773.30"; exon_number "3";
chr11	StringTie	exon	68908534	68908631	1000	+	.	gene_id "MSTRG.32773"; transcript_id "MSTRG.32773.30"; exon_number "4";
chr11	StringTie	exon	68911440	68911603	1000	+	.	gene_id "MSTRG.32773"; transcript_id "MSTRG.32773.30"; exon_number "5";
chr11	StringTie	exon	68914823	68915023	1000	+	.	gene_id "MSTRG.32773"; transcript_id "MSTRG.32773.30"; exon_number "6";
chr11	StringTie	exon	68917736	68917883	1000	+	.	gene_id "MSTRG.32773"; transcript_id "MSTRG.32773.30"; exon_number "7";
chr11	StringTie	exon	68929183	68929357	1000	+	.	gene_id "MSTRG.32773"; transcript_id "MSTRG.32773.30"; exon_number "8";
chr11	StringTie	exon	68933299	68933481	1000	+	.	gene_id "MSTRG.32773"; transcript_id "MSTRG.32773.30"; exon_number "9";
chr11	StringTie	exon	68933795	68933913	1000	+	.	gene_id "MSTRG.32773"; transcript_id "MSTRG.32773.30"; exon_number "10";
chr11	StringTie	exon	68934464	68934558	1000	+	.	gene_id "MSTRG.32773"; transcript_id "MSTRG.32773.30"; exon_number "11";
chr11	StringTie	exon	68935299	68935422	1000	+	.	gene_id "MSTRG.32773"; transcript_id "MSTRG.32773.30"; exon_number "12";
chr11	StringTie	exon	68936237	68937091	1000	+	.	gene_id "MSTRG.32773"; transcript_id "MSTRG.32773.30"; exon_number "13";
chr11	StringTie	exon	68938182	68938354	1000	+	.	gene_id "MSTRG.32773"; transcript_id "MSTRG.32773.30"; exon_number "14";
chr11	StringTie	exon	68938658	68938844	1000	+	.	gene_id "MSTRG.32773"; transcript_id "MSTRG.32773.30"; exon_number "15";
chr11	StringTie	exon	68939534	68940602	1000	+	.	gene_id "MSTRG.32773"; transcript_id "MSTRG.32773.30"; exon_number "16";
chr11	StringTie	transcript	68903796	68941502	1000	+	.	gene_id "MSTRG.32773"; transcript_id "MSTRG.32773.31";
chr11	StringTie	exon	68903796	68904038	1000	+	.	gene_id "MSTRG.32773"; transcript_id "MSTRG.32773.31"; exon_number "1";
chr11	StringTie	exon	68906069	68906242	1000	+	.	gene_id "MSTRG.32773"; transcript_id "MSTRG.32773.31"; exon_number "2";
chr11	StringTie	exon	68908145	68908337	1000	+	.	gene_id "MSTRG.32773"; transcript_id "MSTRG.32773.31"; exon_number "3";
chr11	StringTie	exon	68908534	68908631	1000	+	.	gene_id "MSTRG.32773"; transcript_id "MSTRG.32773.31"; exon_number "4";
chr11	StringTie	exon	68911440	68911603	1000	+	.	gene_id "MSTRG.32773"; transcript_id "MSTRG.32773.31"; exon_number "5";
chr11	StringTie	exon	68914268	68914350	1000	+	.	gene_id "MSTRG.32773"; transcript_id "MSTRG.32773.31"; exon_number "6";
chr11	StringTie	exon	68914823	68915023	1000	+	.	gene_id "MSTRG.32773"; transcript_id "MSTRG.32773.31"; exon_number "7";
chr11	StringTie	exon	68917736	68917883	1000	+	.	gene_id "MSTRG.32773"; transcript_id "MSTRG.32773.31"; exon_number "8";
chr11	StringTie	exon	68929183	68929357	1000	+	.	gene_id "MSTRG.32773"; transcript_id "MSTRG.32773.31"; exon_number "9";
chr11	StringTie	exon	68930323	68930434	1000	+	.	gene_id "MSTRG.32773"; transcript_id "MSTRG.32773.31"; exon_number "10";
chr11	StringTie	exon	68933299	68933481	1000	+	.	gene_id "MSTRG.32773"; transcript_id "MSTRG.32773.31"; exon_number "11";
chr11	StringTie	exon	68933795	68933913	1000	+	.	gene_id "MSTRG.32773"; transcript_id "MSTRG.32773.31"; exon_number "12";
chr11	StringTie	exon	68934464	68934558	1000	+	.	gene_id "MSTRG.32773"; transcript_id "MSTRG.32773.31"; exon_number "13";
chr11	StringTie	exon	68935299	68935422	1000	+	.	gene_id "MSTRG.32773"; transcript_id "MSTRG.32773.31"; exon_number "14";
chr11	StringTie	exon	68936237	68937091	1000	+	.	gene_id "MSTRG.32773"; transcript_id "MSTRG.32773.31"; exon_number "15";
chr11	StringTie	exon	68938182	68938354	1000	+	.	gene_id "MSTRG.32773"; transcript_id "MSTRG.32773.31"; exon_number "16";
chr11	StringTie	exon	68938658	68938844	1000	+	.	gene_id "MSTRG.32773"; transcript_id "MSTRG.32773.31"; exon_number "17";
chr11	StringTie	exon	68939534	68941502	1000	+	.	gene_id "MSTRG.32773"; transcript_id "MSTRG.32773.31"; exon_number "18";
chr11	StringTie	transcript	68903799	68941500	1000	+	.	gene_id "MSTRG.32773"; transcript_id "MSTRG.32773.32";
chr11	StringTie	exon	68903799	68904038	1000	+	.	gene_id "MSTRG.32773"; transcript_id "MSTRG.32773.32"; exon_number "1";
chr11	StringTie	exon	68906069	68906242	1000	+	.	gene_id "MSTRG.32773"; transcript_id "MSTRG.32773.32"; exon_number "2";
chr11	StringTie	exon	68908145	68908337	1000	+	.	gene_id "MSTRG.32773"; transcript_id "MSTRG.32773.32"; exon_number "3";
chr11	StringTie	exon	68908534	68908631	1000	+	.	gene_id "MSTRG.32773"; transcript_id "MSTRG.32773.32"; exon_number "4";
chr11	StringTie	exon	68911440	68911603	1000	+	.	gene_id "MSTRG.32773"; transcript_id "MSTRG.32773.32"; exon_number "5";
chr11	StringTie	exon	68914823	68915023	1000	+	.	gene_id "MSTRG.32773"; transcript_id "MSTRG.32773.32"; exon_number "6";
chr11	StringTie	exon	68917736	68917883	1000	+	.	gene_id "MSTRG.32773"; transcript_id "MSTRG.32773.32"; exon_number "7";
chr11	StringTie	exon	68929183	68929357	1000	+	.	gene_id "MSTRG.32773"; transcript_id "MSTRG.32773.32"; exon_number "8";
chr11	StringTie	exon	68933299	68933481	1000	+	.	gene_id "MSTRG.32773"; transcript_id "MSTRG.32773.32"; exon_number "9";
chr11	StringTie	exon	68933795	68933913	1000	+	.	gene_id "MSTRG.32773"; transcript_id "MSTRG.32773.32"; exon_number "10";
chr11	StringTie	exon	68934464	68934558	1000	+	.	gene_id "MSTRG.32773"; transcript_id "MSTRG.32773.32"; exon_number "11";
chr11	StringTie	exon	68935299	68935422	1000	+	.	gene_id "MSTRG.32773"; transcript_id "MSTRG.32773.32"; exon_number "12";
chr11	StringTie	exon	68936237	68937091	1000	+	.	gene_id "MSTRG.32773"; transcript_id "MSTRG.32773.32"; exon_number "13";
chr11	StringTie	exon	68938182	68938354	1000	+	.	gene_id "MSTRG.32773"; transcript_id "MSTRG.32773.32"; exon_number "14";
chr11	StringTie	exon	68939534	68941500	1000	+	.	gene_id "MSTRG.32773"; transcript_id "MSTRG.32773.32"; exon_number "15";
chr11	StringTie	transcript	68903803	68941506	1000	+	.	gene_id "MSTRG.32773"; transcript_id "MSTRG.32773.33";
chr11	StringTie	exon	68903803	68904038	1000	+	.	gene_id "MSTRG.32773"; transcript_id "MSTRG.32773.33"; exon_number "1";
chr11	StringTie	exon	68906069	68906242	1000	+	.	gene_id "MSTRG.32773"; transcript_id "MSTRG.32773.33"; exon_number "2";
chr11	StringTie	exon	68908145	68908337	1000	+	.	gene_id "MSTRG.32773"; transcript_id "MSTRG.32773.33"; exon_number "3";
chr11	StringTie	exon	68908534	68908631	1000	+	.	gene_id "MSTRG.32773"; transcript_id "MSTRG.32773.33"; exon_number "4";
chr11	StringTie	exon	68911440	68911603	1000	+	.	gene_id "MSTRG.32773"; transcript_id "MSTRG.32773.33"; exon_number "5";
chr11	StringTie	exon	68914823	68915023	1000	+	.	gene_id "MSTRG.32773"; transcript_id "MSTRG.32773.33"; exon_number "6";
chr11	StringTie	exon	68917736	68917883	1000	+	.	gene_id "MSTRG.32773"; transcript_id "MSTRG.32773.33"; exon_number "7";
chr11	StringTie	exon	68929183	68933481	1000	+	.	gene_id "MSTRG.32773"; transcript_id "MSTRG.32773.33"; exon_number "8";
chr11	StringTie	exon	68933795	68933913	1000	+	.	gene_id "MSTRG.32773"; transcript_id "MSTRG.32773.33"; exon_number "9";
chr11	StringTie	exon	68934464	68934558	1000	+	.	gene_id "MSTRG.32773"; transcript_id "MSTRG.32773.33"; exon_number "10";
chr11	StringTie	exon	68935331	68935422	1000	+	.	gene_id "MSTRG.32773"; transcript_id "MSTRG.32773.33"; exon_number "11";
chr11	StringTie	exon	68936237	68937091	1000	+	.	gene_id "MSTRG.32773"; transcript_id "MSTRG.32773.33"; exon_number "12";
chr11	StringTie	exon	68938182	68938354	1000	+	.	gene_id "MSTRG.32773"; transcript_id "MSTRG.32773.33"; exon_number "13";
chr11	StringTie	exon	68938658	68938844	1000	+	.	gene_id "MSTRG.32773"; transcript_id "MSTRG.32773.33"; exon_number "14";
chr11	StringTie	exon	68939534	68941506	1000	+	.	gene_id "MSTRG.32773"; transcript_id "MSTRG.32773.33"; exon_number "15";
chr11	StringTie	transcript	68903803	68941475	1000	+	.	gene_id "MSTRG.32773"; transcript_id "MSTRG.32773.34";
chr11	StringTie	exon	68903803	68904038	1000	+	.	gene_id "MSTRG.32773"; transcript_id "MSTRG.32773.34"; exon_number "1";
chr11	StringTie	exon	68906069	68906238	1000	+	.	gene_id "MSTRG.32773"; transcript_id "MSTRG.32773.34"; exon_number "2";
chr11	StringTie	exon	68908145	68908337	1000	+	.	gene_id "MSTRG.32773"; transcript_id "MSTRG.32773.34"; exon_number "3";
chr11	StringTie	exon	68908534	68908631	1000	+	.	gene_id "MSTRG.32773"; transcript_id "MSTRG.32773.34"; exon_number "4";
chr11	StringTie	exon	68911440	68911603	1000	+	.	gene_id "MSTRG.32773"; transcript_id "MSTRG.32773.34"; exon_number "5";
chr11	StringTie	exon	68914823	68915023	1000	+	.	gene_id "MSTRG.32773"; transcript_id "MSTRG.32773.34"; exon_number "6";
chr11	StringTie	exon	68917736	68917883	1000	+	.	gene_id "MSTRG.32773"; transcript_id "MSTRG.32773.34"; exon_number "7";
chr11	StringTie	exon	68929183	68930434	1000	+	.	gene_id "MSTRG.32773"; transcript_id "MSTRG.32773.34"; exon_number "8";
chr11	StringTie	exon	68932927	68933481	1000	+	.	gene_id "MSTRG.32773"; transcript_id "MSTRG.32773.34"; exon_number "9";
chr11	StringTie	exon	68933795	68933913	1000	+	.	gene_id "MSTRG.32773"; transcript_id "MSTRG.32773.34"; exon_number "10";
chr11	StringTie	exon	68934464	68934558	1000	+	.	gene_id "MSTRG.32773"; transcript_id "MSTRG.32773.34"; exon_number "11";
chr11	StringTie	exon	68935299	68935422	1000	+	.	gene_id "MSTRG.32773"; transcript_id "MSTRG.32773.34"; exon_number "12";
chr11	StringTie	exon	68936237	68937091	1000	+	.	gene_id "MSTRG.32773"; transcript_id "MSTRG.32773.34"; exon_number "13";
chr11	StringTie	exon	68938182	68938354	1000	+	.	gene_id "MSTRG.32773"; transcript_id "MSTRG.32773.34"; exon_number "14";
chr11	StringTie	exon	68939534	68941475	1000	+	.	gene_id "MSTRG.32773"; transcript_id "MSTRG.32773.34"; exon_number "15";
chr11	StringTie	transcript	68903806	68941506	1000	+	.	gene_id "MSTRG.32773"; transcript_id "MSTRG.32773.35";
chr11	StringTie	exon	68903806	68904038	1000	+	.	gene_id "MSTRG.32773"; transcript_id "MSTRG.32773.35"; exon_number "1";
chr11	StringTie	exon	68906069	68906238	1000	+	.	gene_id "MSTRG.32773"; transcript_id "MSTRG.32773.35"; exon_number "2";
chr11	StringTie	exon	68908145	68908337	1000	+	.	gene_id "MSTRG.32773"; transcript_id "MSTRG.32773.35"; exon_number "3";
chr11	StringTie	exon	68908534	68908631	1000	+	.	gene_id "MSTRG.32773"; transcript_id "MSTRG.32773.35"; exon_number "4";
chr11	StringTie	exon	68911440	68914350	1000	+	.	gene_id "MSTRG.32773"; transcript_id "MSTRG.32773.35"; exon_number "5";
chr11	StringTie	exon	68914823	68915023	1000	+	.	gene_id "MSTRG.32773"; transcript_id "MSTRG.32773.35"; exon_number "6";
chr11	StringTie	exon	68917736	68917883	1000	+	.	gene_id "MSTRG.32773"; transcript_id "MSTRG.32773.35"; exon_number "7";
chr11	StringTie	exon	68929183	68929357	1000	+	.	gene_id "MSTRG.32773"; transcript_id "MSTRG.32773.35"; exon_number "8";
chr11	StringTie	exon	68929734	68930434	1000	+	.	gene_id "MSTRG.32773"; transcript_id "MSTRG.32773.35"; exon_number "9";
chr11	StringTie	exon	68933299	68933481	1000	+	.	gene_id "MSTRG.32773"; transcript_id "MSTRG.32773.35"; exon_number "10";
chr11	StringTie	exon	68933795	68933913	1000	+	.	gene_id "MSTRG.32773"; transcript_id "MSTRG.32773.35"; exon_number "11";
chr11	StringTie	exon	68934464	68934558	1000	+	.	gene_id "MSTRG.32773"; transcript_id "MSTRG.32773.35"; exon_number "12";
chr11	StringTie	exon	68935299	68935422	1000	+	.	gene_id "MSTRG.32773"; transcript_id "MSTRG.32773.35"; exon_number "13";
chr11	StringTie	exon	68936237	68937091	1000	+	.	gene_id "MSTRG.32773"; transcript_id "MSTRG.32773.35"; exon_number "14";
chr11	StringTie	exon	68938182	68938354	1000	+	.	gene_id "MSTRG.32773"; transcript_id "MSTRG.32773.35"; exon_number "15";
chr11	StringTie	exon	68939534	68941506	1000	+	.	gene_id "MSTRG.32773"; transcript_id "MSTRG.32773.35"; exon_number "16";
chr11	StringTie	transcript	68903806	68941506	1000	+	.	gene_id "MSTRG.32773"; transcript_id "MSTRG.32773.36";
chr11	StringTie	exon	68903806	68904038	1000	+	.	gene_id "MSTRG.32773"; transcript_id "MSTRG.32773.36"; exon_number "1";
chr11	StringTie	exon	68906069	68906200	1000	+	.	gene_id "MSTRG.32773"; transcript_id "MSTRG.32773.36"; exon_number "2";
chr11	StringTie	exon	68908145	68908337	1000	+	.	gene_id "MSTRG.32773"; transcript_id "MSTRG.32773.36"; exon_number "3";
chr11	StringTie	exon	68908534	68908631	1000	+	.	gene_id "MSTRG.32773"; transcript_id "MSTRG.32773.36"; exon_number "4";
chr11	StringTie	exon	68911440	68911603	1000	+	.	gene_id "MSTRG.32773"; transcript_id "MSTRG.32773.36"; exon_number "5";
chr11	StringTie	exon	68914823	68915023	1000	+	.	gene_id "MSTRG.32773"; transcript_id "MSTRG.32773.36"; exon_number "6";
chr11	StringTie	exon	68917736	68917883	1000	+	.	gene_id "MSTRG.32773"; transcript_id "MSTRG.32773.36"; exon_number "7";
chr11	StringTie	exon	68929183	68933481	1000	+	.	gene_id "MSTRG.32773"; transcript_id "MSTRG.32773.36"; exon_number "8";
chr11	StringTie	exon	68933795	68933913	1000	+	.	gene_id "MSTRG.32773"; transcript_id "MSTRG.32773.36"; exon_number "9";
chr11	StringTie	exon	68934464	68934558	1000	+	.	gene_id "MSTRG.32773"; transcript_id "MSTRG.32773.36"; exon_number "10";
chr11	StringTie	exon	68935299	68935422	1000	+	.	gene_id "MSTRG.32773"; transcript_id "MSTRG.32773.36"; exon_number "11";
chr11	StringTie	exon	68936237	68937091	1000	+	.	gene_id "MSTRG.32773"; transcript_id "MSTRG.32773.36"; exon_number "12";
chr11	StringTie	exon	68938182	68938354	1000	+	.	gene_id "MSTRG.32773"; transcript_id "MSTRG.32773.36"; exon_number "13";
chr11	StringTie	exon	68938658	68938844	1000	+	.	gene_id "MSTRG.32773"; transcript_id "MSTRG.32773.36"; exon_number "14";
chr11	StringTie	exon	68939534	68941506	1000	+	.	gene_id "MSTRG.32773"; transcript_id "MSTRG.32773.36"; exon_number "15";
chr11	StringTie	transcript	68903806	68940593	1000	+	.	gene_id "MSTRG.32773"; transcript_id "MSTRG.32773.37";
chr11	StringTie	exon	68903806	68904038	1000	+	.	gene_id "MSTRG.32773"; transcript_id "MSTRG.32773.37"; exon_number "1";
chr11	StringTie	exon	68908145	68908337	1000	+	.	gene_id "MSTRG.32773"; transcript_id "MSTRG.32773.37"; exon_number "2";
chr11	StringTie	exon	68908534	68908631	1000	+	.	gene_id "MSTRG.32773"; transcript_id "MSTRG.32773.37"; exon_number "3";
chr11	StringTie	exon	68911440	68911603	1000	+	.	gene_id "MSTRG.32773"; transcript_id "MSTRG.32773.37"; exon_number "4";
chr11	StringTie	exon	68914823	68915023	1000	+	.	gene_id "MSTRG.32773"; transcript_id "MSTRG.32773.37"; exon_number "5";
chr11	StringTie	exon	68917736	68917883	1000	+	.	gene_id "MSTRG.32773"; transcript_id "MSTRG.32773.37"; exon_number "6";
chr11	StringTie	exon	68929183	68929357	1000	+	.	gene_id "MSTRG.32773"; transcript_id "MSTRG.32773.37"; exon_number "7";
chr11	StringTie	exon	68933299	68933481	1000	+	.	gene_id "MSTRG.32773"; transcript_id "MSTRG.32773.37"; exon_number "8";
chr11	StringTie	exon	68933795	68933913	1000	+	.	gene_id "MSTRG.32773"; transcript_id "MSTRG.32773.37"; exon_number "9";
chr11	StringTie	exon	68934464	68934558	1000	+	.	gene_id "MSTRG.32773"; transcript_id "MSTRG.32773.37"; exon_number "10";
chr11	StringTie	exon	68935299	68935422	1000	+	.	gene_id "MSTRG.32773"; transcript_id "MSTRG.32773.37"; exon_number "11";
chr11	StringTie	exon	68936237	68937091	1000	+	.	gene_id "MSTRG.32773"; transcript_id "MSTRG.32773.37"; exon_number "12";
chr11	StringTie	exon	68938182	68938354	1000	+	.	gene_id "MSTRG.32773"; transcript_id "MSTRG.32773.37"; exon_number "13";
chr11	StringTie	exon	68939534	68940593	1000	+	.	gene_id "MSTRG.32773"; transcript_id "MSTRG.32773.37"; exon_number "14";
chr11	StringTie	transcript	68903806	68941506	1000	+	.	gene_id "MSTRG.32773"; transcript_id "MSTRG.32773.38";
chr11	StringTie	exon	68903806	68904038	1000	+	.	gene_id "MSTRG.32773"; transcript_id "MSTRG.32773.38"; exon_number "1";
chr11	StringTie	exon	68906069	68906200	1000	+	.	gene_id "MSTRG.32773"; transcript_id "MSTRG.32773.38"; exon_number "2";
chr11	StringTie	exon	68908145	68908337	1000	+	.	gene_id "MSTRG.32773"; transcript_id "MSTRG.32773.38"; exon_number "3";
chr11	StringTie	exon	68908534	68908631	1000	+	.	gene_id "MSTRG.32773"; transcript_id "MSTRG.32773.38"; exon_number "4";
chr11	StringTie	exon	68911440	68911603	1000	+	.	gene_id "MSTRG.32773"; transcript_id "MSTRG.32773.38"; exon_number "5";
chr11	StringTie	exon	68914823	68915023	1000	+	.	gene_id "MSTRG.32773"; transcript_id "MSTRG.32773.38"; exon_number "6";
chr11	StringTie	exon	68917736	68917883	1000	+	.	gene_id "MSTRG.32773"; transcript_id "MSTRG.32773.38"; exon_number "7";
chr11	StringTie	exon	68929183	68929357	1000	+	.	gene_id "MSTRG.32773"; transcript_id "MSTRG.32773.38"; exon_number "8";
chr11	StringTie	exon	68929734	68930434	1000	+	.	gene_id "MSTRG.32773"; transcript_id "MSTRG.32773.38"; exon_number "9";
chr11	StringTie	exon	68933299	68933481	1000	+	.	gene_id "MSTRG.32773"; transcript_id "MSTRG.32773.38"; exon_number "10";
chr11	StringTie	exon	68933795	68933913	1000	+	.	gene_id "MSTRG.32773"; transcript_id "MSTRG.32773.38"; exon_number "11";
chr11	StringTie	exon	68934464	68934558	1000	+	.	gene_id "MSTRG.32773"; transcript_id "MSTRG.32773.38"; exon_number "12";
chr11	StringTie	exon	68935299	68935422	1000	+	.	gene_id "MSTRG.32773"; transcript_id "MSTRG.32773.38"; exon_number "13";
chr11	StringTie	exon	68936237	68937091	1000	+	.	gene_id "MSTRG.32773"; transcript_id "MSTRG.32773.38"; exon_number "14";
chr11	StringTie	exon	68938182	68938354	1000	+	.	gene_id "MSTRG.32773"; transcript_id "MSTRG.32773.38"; exon_number "15";
chr11	StringTie	exon	68939534	68941506	1000	+	.	gene_id "MSTRG.32773"; transcript_id "MSTRG.32773.38"; exon_number "16";
chr11	StringTie	transcript	68903808	68941505	1000	+	.	gene_id "MSTRG.32773"; transcript_id "MSTRG.32773.39";
chr11	StringTie	exon	68903808	68904038	1000	+	.	gene_id "MSTRG.32773"; transcript_id "MSTRG.32773.39"; exon_number "1";
chr11	StringTie	exon	68906069	68906200	1000	+	.	gene_id "MSTRG.32773"; transcript_id "MSTRG.32773.39"; exon_number "2";
chr11	StringTie	exon	68908145	68908337	1000	+	.	gene_id "MSTRG.32773"; transcript_id "MSTRG.32773.39"; exon_number "3";
chr11	StringTie	exon	68908534	68908631	1000	+	.	gene_id "MSTRG.32773"; transcript_id "MSTRG.32773.39"; exon_number "4";
chr11	StringTie	exon	68911440	68911603	1000	+	.	gene_id "MSTRG.32773"; transcript_id "MSTRG.32773.39"; exon_number "5";
chr11	StringTie	exon	68914823	68915023	1000	+	.	gene_id "MSTRG.32773"; transcript_id "MSTRG.32773.39"; exon_number "6";
chr11	StringTie	exon	68917736	68917883	1000	+	.	gene_id "MSTRG.32773"; transcript_id "MSTRG.32773.39"; exon_number "7";
chr11	StringTie	exon	68926293	68926365	1000	+	.	gene_id "MSTRG.32773"; transcript_id "MSTRG.32773.39"; exon_number "8";
chr11	StringTie	exon	68929183	68930434	1000	+	.	gene_id "MSTRG.32773"; transcript_id "MSTRG.32773.39"; exon_number "9";
chr11	StringTie	exon	68933299	68933481	1000	+	.	gene_id "MSTRG.32773"; transcript_id "MSTRG.32773.39"; exon_number "10";
chr11	StringTie	exon	68933795	68933913	1000	+	.	gene_id "MSTRG.32773"; transcript_id "MSTRG.32773.39"; exon_number "11";
chr11	StringTie	exon	68934464	68934558	1000	+	.	gene_id "MSTRG.32773"; transcript_id "MSTRG.32773.39"; exon_number "12";
chr11	StringTie	exon	68935299	68935422	1000	+	.	gene_id "MSTRG.32773"; transcript_id "MSTRG.32773.39"; exon_number "13";
chr11	StringTie	exon	68936237	68937091	1000	+	.	gene_id "MSTRG.32773"; transcript_id "MSTRG.32773.39"; exon_number "14";
chr11	StringTie	exon	68938182	68938354	1000	+	.	gene_id "MSTRG.32773"; transcript_id "MSTRG.32773.39"; exon_number "15";
chr11	StringTie	exon	68939534	68941505	1000	+	.	gene_id "MSTRG.32773"; transcript_id "MSTRG.32773.39"; exon_number "16";
chr11	StringTie	transcript	68896538	68955932	1000	+	.	gene_id "MSTRG.32773"; transcript_id "MSTRG.32773.4";
chr11	StringTie	exon	68896538	68896584	1000	+	.	gene_id "MSTRG.32773"; transcript_id "MSTRG.32773.4"; exon_number "1";
chr11	StringTie	exon	68903796	68904038	1000	+	.	gene_id "MSTRG.32773"; transcript_id "MSTRG.32773.4"; exon_number "2";
chr11	StringTie	exon	68906069	68906238	1000	+	.	gene_id "MSTRG.32773"; transcript_id "MSTRG.32773.4"; exon_number "3";
chr11	StringTie	exon	68908145	68908337	1000	+	.	gene_id "MSTRG.32773"; transcript_id "MSTRG.32773.4"; exon_number "4";
chr11	StringTie	exon	68908534	68908631	1000	+	.	gene_id "MSTRG.32773"; transcript_id "MSTRG.32773.4"; exon_number "5";
chr11	StringTie	exon	68911440	68911603	1000	+	.	gene_id "MSTRG.32773"; transcript_id "MSTRG.32773.4"; exon_number "6";
chr11	StringTie	exon	68914823	68915023	1000	+	.	gene_id "MSTRG.32773"; transcript_id "MSTRG.32773.4"; exon_number "7";
chr11	StringTie	exon	68917736	68917883	1000	+	.	gene_id "MSTRG.32773"; transcript_id "MSTRG.32773.4"; exon_number "8";
chr11	StringTie	exon	68929183	68929357	1000	+	.	gene_id "MSTRG.32773"; transcript_id "MSTRG.32773.4"; exon_number "9";
chr11	StringTie	exon	68933299	68933481	1000	+	.	gene_id "MSTRG.32773"; transcript_id "MSTRG.32773.4"; exon_number "10";
chr11	StringTie	exon	68933795	68933913	1000	+	.	gene_id "MSTRG.32773"; transcript_id "MSTRG.32773.4"; exon_number "11";
chr11	StringTie	exon	68934464	68934558	1000	+	.	gene_id "MSTRG.32773"; transcript_id "MSTRG.32773.4"; exon_number "12";
chr11	StringTie	exon	68935299	68935422	1000	+	.	gene_id "MSTRG.32773"; transcript_id "MSTRG.32773.4"; exon_number "13";
chr11	StringTie	exon	68936237	68937091	1000	+	.	gene_id "MSTRG.32773"; transcript_id "MSTRG.32773.4"; exon_number "14";
chr11	StringTie	exon	68938182	68938354	1000	+	.	gene_id "MSTRG.32773"; transcript_id "MSTRG.32773.4"; exon_number "15";
chr11	StringTie	exon	68939534	68955932	1000	+	.	gene_id "MSTRG.32773"; transcript_id "MSTRG.32773.4"; exon_number "16";
chr11	StringTie	transcript	68903812	68940628	1000	+	.	gene_id "MSTRG.32773"; transcript_id "MSTRG.32773.40";
chr11	StringTie	exon	68903812	68904038	1000	+	.	gene_id "MSTRG.32773"; transcript_id "MSTRG.32773.40"; exon_number "1";
chr11	StringTie	exon	68906069	68906384	1000	+	.	gene_id "MSTRG.32773"; transcript_id "MSTRG.32773.40"; exon_number "2";
chr11	StringTie	exon	68908145	68908337	1000	+	.	gene_id "MSTRG.32773"; transcript_id "MSTRG.32773.40"; exon_number "3";
chr11	StringTie	exon	68908534	68908631	1000	+	.	gene_id "MSTRG.32773"; transcript_id "MSTRG.32773.40"; exon_number "4";
chr11	StringTie	exon	68911440	68911603	1000	+	.	gene_id "MSTRG.32773"; transcript_id "MSTRG.32773.40"; exon_number "5";
chr11	StringTie	exon	68914823	68915023	1000	+	.	gene_id "MSTRG.32773"; transcript_id "MSTRG.32773.40"; exon_number "6";
chr11	StringTie	exon	68917736	68917883	1000	+	.	gene_id "MSTRG.32773"; transcript_id "MSTRG.32773.40"; exon_number "7";
chr11	StringTie	exon	68929183	68930434	1000	+	.	gene_id "MSTRG.32773"; transcript_id "MSTRG.32773.40"; exon_number "8";
chr11	StringTie	exon	68933299	68933481	1000	+	.	gene_id "MSTRG.32773"; transcript_id "MSTRG.32773.40"; exon_number "9";
chr11	StringTie	exon	68933795	68933913	1000	+	.	gene_id "MSTRG.32773"; transcript_id "MSTRG.32773.40"; exon_number "10";
chr11	StringTie	exon	68934464	68934558	1000	+	.	gene_id "MSTRG.32773"; transcript_id "MSTRG.32773.40"; exon_number "11";
chr11	StringTie	exon	68935299	68935422	1000	+	.	gene_id "MSTRG.32773"; transcript_id "MSTRG.32773.40"; exon_number "12";
chr11	StringTie	exon	68936237	68937091	1000	+	.	gene_id "MSTRG.32773"; transcript_id "MSTRG.32773.40"; exon_number "13";
chr11	StringTie	exon	68938182	68938354	1000	+	.	gene_id "MSTRG.32773"; transcript_id "MSTRG.32773.40"; exon_number "14";
chr11	StringTie	exon	68938658	68938844	1000	+	.	gene_id "MSTRG.32773"; transcript_id "MSTRG.32773.40"; exon_number "15";
chr11	StringTie	exon	68939534	68940628	1000	+	.	gene_id "MSTRG.32773"; transcript_id "MSTRG.32773.40"; exon_number "16";
chr11	StringTie	transcript	68903813	68941494	1000	+	.	gene_id "MSTRG.32773"; transcript_id "MSTRG.32773.41";
chr11	StringTie	exon	68903813	68904038	1000	+	.	gene_id "MSTRG.32773"; transcript_id "MSTRG.32773.41"; exon_number "1";
chr11	StringTie	exon	68906069	68906238	1000	+	.	gene_id "MSTRG.32773"; transcript_id "MSTRG.32773.41"; exon_number "2";
chr11	StringTie	exon	68908145	68908337	1000	+	.	gene_id "MSTRG.32773"; transcript_id "MSTRG.32773.41"; exon_number "3";
chr11	StringTie	exon	68908534	68908631	1000	+	.	gene_id "MSTRG.32773"; transcript_id "MSTRG.32773.41"; exon_number "4";
chr11	StringTie	exon	68911440	68911603	1000	+	.	gene_id "MSTRG.32773"; transcript_id "MSTRG.32773.41"; exon_number "5";
chr11	StringTie	exon	68914268	68914350	1000	+	.	gene_id "MSTRG.32773"; transcript_id "MSTRG.32773.41"; exon_number "6";
chr11	StringTie	exon	68914823	68915023	1000	+	.	gene_id "MSTRG.32773"; transcript_id "MSTRG.32773.41"; exon_number "7";
chr11	StringTie	exon	68917736	68917883	1000	+	.	gene_id "MSTRG.32773"; transcript_id "MSTRG.32773.41"; exon_number "8";
chr11	StringTie	exon	68929183	68929357	1000	+	.	gene_id "MSTRG.32773"; transcript_id "MSTRG.32773.41"; exon_number "9";
chr11	StringTie	exon	68933299	68933481	1000	+	.	gene_id "MSTRG.32773"; transcript_id "MSTRG.32773.41"; exon_number "10";
chr11	StringTie	exon	68933795	68933913	1000	+	.	gene_id "MSTRG.32773"; transcript_id "MSTRG.32773.41"; exon_number "11";
chr11	StringTie	exon	68934464	68934558	1000	+	.	gene_id "MSTRG.32773"; transcript_id "MSTRG.32773.41"; exon_number "12";
chr11	StringTie	exon	68935299	68935422	1000	+	.	gene_id "MSTRG.32773"; transcript_id "MSTRG.32773.41"; exon_number "13";
chr11	StringTie	exon	68936237	68937091	1000	+	.	gene_id "MSTRG.32773"; transcript_id "MSTRG.32773.41"; exon_number "14";
chr11	StringTie	exon	68938182	68938354	1000	+	.	gene_id "MSTRG.32773"; transcript_id "MSTRG.32773.41"; exon_number "15";
chr11	StringTie	exon	68939534	68941494	1000	+	.	gene_id "MSTRG.32773"; transcript_id "MSTRG.32773.41"; exon_number "16";
chr11	StringTie	transcript	68903813	68941506	1000	+	.	gene_id "MSTRG.32773"; transcript_id "MSTRG.32773.42";
chr11	StringTie	exon	68903813	68904038	1000	+	.	gene_id "MSTRG.32773"; transcript_id "MSTRG.32773.42"; exon_number "1";
chr11	StringTie	exon	68906069	68906238	1000	+	.	gene_id "MSTRG.32773"; transcript_id "MSTRG.32773.42"; exon_number "2";
chr11	StringTie	exon	68908145	68908337	1000	+	.	gene_id "MSTRG.32773"; transcript_id "MSTRG.32773.42"; exon_number "3";
chr11	StringTie	exon	68908534	68908631	1000	+	.	gene_id "MSTRG.32773"; transcript_id "MSTRG.32773.42"; exon_number "4";
chr11	StringTie	exon	68911440	68911603	1000	+	.	gene_id "MSTRG.32773"; transcript_id "MSTRG.32773.42"; exon_number "5";
chr11	StringTie	exon	68914823	68915023	1000	+	.	gene_id "MSTRG.32773"; transcript_id "MSTRG.32773.42"; exon_number "6";
chr11	StringTie	exon	68917736	68917883	1000	+	.	gene_id "MSTRG.32773"; transcript_id "MSTRG.32773.42"; exon_number "7";
chr11	StringTie	exon	68929183	68929357	1000	+	.	gene_id "MSTRG.32773"; transcript_id "MSTRG.32773.42"; exon_number "8";
chr11	StringTie	exon	68929734	68930434	1000	+	.	gene_id "MSTRG.32773"; transcript_id "MSTRG.32773.42"; exon_number "9";
chr11	StringTie	exon	68933299	68933481	1000	+	.	gene_id "MSTRG.32773"; transcript_id "MSTRG.32773.42"; exon_number "10";
chr11	StringTie	exon	68933795	68933913	1000	+	.	gene_id "MSTRG.32773"; transcript_id "MSTRG.32773.42"; exon_number "11";
chr11	StringTie	exon	68934464	68934558	1000	+	.	gene_id "MSTRG.32773"; transcript_id "MSTRG.32773.42"; exon_number "12";
chr11	StringTie	exon	68935331	68935422	1000	+	.	gene_id "MSTRG.32773"; transcript_id "MSTRG.32773.42"; exon_number "13";
chr11	StringTie	exon	68936237	68937091	1000	+	.	gene_id "MSTRG.32773"; transcript_id "MSTRG.32773.42"; exon_number "14";
chr11	StringTie	exon	68938182	68938354	1000	+	.	gene_id "MSTRG.32773"; transcript_id "MSTRG.32773.42"; exon_number "15";
chr11	StringTie	exon	68939534	68941506	1000	+	.	gene_id "MSTRG.32773"; transcript_id "MSTRG.32773.42"; exon_number "16";
chr11	StringTie	transcript	68903813	68940602	1000	+	.	gene_id "MSTRG.32773"; transcript_id "MSTRG.32773.43";
chr11	StringTie	exon	68903813	68904038	1000	+	.	gene_id "MSTRG.32773"; transcript_id "MSTRG.32773.43"; exon_number "1";
chr11	StringTie	exon	68906069	68906238	1000	+	.	gene_id "MSTRG.32773"; transcript_id "MSTRG.32773.43"; exon_number "2";
chr11	StringTie	exon	68908145	68908337	1000	+	.	gene_id "MSTRG.32773"; transcript_id "MSTRG.32773.43"; exon_number "3";
chr11	StringTie	exon	68908534	68908631	1000	+	.	gene_id "MSTRG.32773"; transcript_id "MSTRG.32773.43"; exon_number "4";
chr11	StringTie	exon	68911440	68911603	1000	+	.	gene_id "MSTRG.32773"; transcript_id "MSTRG.32773.43"; exon_number "5";
chr11	StringTie	exon	68914823	68915023	1000	+	.	gene_id "MSTRG.32773"; transcript_id "MSTRG.32773.43"; exon_number "6";
chr11	StringTie	exon	68917736	68917883	1000	+	.	gene_id "MSTRG.32773"; transcript_id "MSTRG.32773.43"; exon_number "7";
chr11	StringTie	exon	68929183	68930434	1000	+	.	gene_id "MSTRG.32773"; transcript_id "MSTRG.32773.43"; exon_number "8";
chr11	StringTie	exon	68933299	68933481	1000	+	.	gene_id "MSTRG.32773"; transcript_id "MSTRG.32773.43"; exon_number "9";
chr11	StringTie	exon	68933795	68933913	1000	+	.	gene_id "MSTRG.32773"; transcript_id "MSTRG.32773.43"; exon_number "10";
chr11	StringTie	exon	68934464	68934558	1000	+	.	gene_id "MSTRG.32773"; transcript_id "MSTRG.32773.43"; exon_number "11";
chr11	StringTie	exon	68936237	68937091	1000	+	.	gene_id "MSTRG.32773"; transcript_id "MSTRG.32773.43"; exon_number "12";
chr11	StringTie	exon	68938182	68938354	1000	+	.	gene_id "MSTRG.32773"; transcript_id "MSTRG.32773.43"; exon_number "13";
chr11	StringTie	exon	68939534	68940602	1000	+	.	gene_id "MSTRG.32773"; transcript_id "MSTRG.32773.43"; exon_number "14";
chr11	StringTie	transcript	68903813	68940602	1000	+	.	gene_id "MSTRG.32773"; transcript_id "MSTRG.32773.44";
chr11	StringTie	exon	68903813	68904038	1000	+	.	gene_id "MSTRG.32773"; transcript_id "MSTRG.32773.44"; exon_number "1";
chr11	StringTie	exon	68906069	68906242	1000	+	.	gene_id "MSTRG.32773"; transcript_id "MSTRG.32773.44"; exon_number "2";
chr11	StringTie	exon	68908145	68908337	1000	+	.	gene_id "MSTRG.32773"; transcript_id "MSTRG.32773.44"; exon_number "3";
chr11	StringTie	exon	68908534	68908631	1000	+	.	gene_id "MSTRG.32773"; transcript_id "MSTRG.32773.44"; exon_number "4";
chr11	StringTie	exon	68911440	68914350	1000	+	.	gene_id "MSTRG.32773"; transcript_id "MSTRG.32773.44"; exon_number "5";
chr11	StringTie	exon	68914823	68915023	1000	+	.	gene_id "MSTRG.32773"; transcript_id "MSTRG.32773.44"; exon_number "6";
chr11	StringTie	exon	68917736	68917883	1000	+	.	gene_id "MSTRG.32773"; transcript_id "MSTRG.32773.44"; exon_number "7";
chr11	StringTie	exon	68929183	68930434	1000	+	.	gene_id "MSTRG.32773"; transcript_id "MSTRG.32773.44"; exon_number "8";
chr11	StringTie	exon	68933299	68933481	1000	+	.	gene_id "MSTRG.32773"; transcript_id "MSTRG.32773.44"; exon_number "9";
chr11	StringTie	exon	68933806	68933913	1000	+	.	gene_id "MSTRG.32773"; transcript_id "MSTRG.32773.44"; exon_number "10";
chr11	StringTie	exon	68934464	68934558	1000	+	.	gene_id "MSTRG.32773"; transcript_id "MSTRG.32773.44"; exon_number "11";
chr11	StringTie	exon	68935299	68935422	1000	+	.	gene_id "MSTRG.32773"; transcript_id "MSTRG.32773.44"; exon_number "12";
chr11	StringTie	exon	68936237	68937091	1000	+	.	gene_id "MSTRG.32773"; transcript_id "MSTRG.32773.44"; exon_number "13";
chr11	StringTie	exon	68938182	68938354	1000	+	.	gene_id "MSTRG.32773"; transcript_id "MSTRG.32773.44"; exon_number "14";
chr11	StringTie	exon	68939534	68940602	1000	+	.	gene_id "MSTRG.32773"; transcript_id "MSTRG.32773.44"; exon_number "15";
chr11	StringTie	transcript	68903813	68940624	1000	+	.	gene_id "MSTRG.32773"; transcript_id "MSTRG.32773.45";
chr11	StringTie	exon	68903813	68904038	1000	+	.	gene_id "MSTRG.32773"; transcript_id "MSTRG.32773.45"; exon_number "1";
chr11	StringTie	exon	68906069	68906242	1000	+	.	gene_id "MSTRG.32773"; transcript_id "MSTRG.32773.45"; exon_number "2";
chr11	StringTie	exon	68908145	68908337	1000	+	.	gene_id "MSTRG.32773"; transcript_id "MSTRG.32773.45"; exon_number "3";
chr11	StringTie	exon	68908534	68908631	1000	+	.	gene_id "MSTRG.32773"; transcript_id "MSTRG.32773.45"; exon_number "4";
chr11	StringTie	exon	68911440	68911603	1000	+	.	gene_id "MSTRG.32773"; transcript_id "MSTRG.32773.45"; exon_number "5";
chr11	StringTie	exon	68914823	68915017	1000	+	.	gene_id "MSTRG.32773"; transcript_id "MSTRG.32773.45"; exon_number "6";
chr11	StringTie	exon	68917736	68917883	1000	+	.	gene_id "MSTRG.32773"; transcript_id "MSTRG.32773.45"; exon_number "7";
chr11	StringTie	exon	68929183	68930434	1000	+	.	gene_id "MSTRG.32773"; transcript_id "MSTRG.32773.45"; exon_number "8";
chr11	StringTie	exon	68933299	68933481	1000	+	.	gene_id "MSTRG.32773"; transcript_id "MSTRG.32773.45"; exon_number "9";
chr11	StringTie	exon	68933795	68933913	1000	+	.	gene_id "MSTRG.32773"; transcript_id "MSTRG.32773.45"; exon_number "10";
chr11	StringTie	exon	68934464	68934558	1000	+	.	gene_id "MSTRG.32773"; transcript_id "MSTRG.32773.45"; exon_number "11";
chr11	StringTie	exon	68935299	68935422	1000	+	.	gene_id "MSTRG.32773"; transcript_id "MSTRG.32773.45"; exon_number "12";
chr11	StringTie	exon	68936237	68937091	1000	+	.	gene_id "MSTRG.32773"; transcript_id "MSTRG.32773.45"; exon_number "13";
chr11	StringTie	exon	68938182	68938354	1000	+	.	gene_id "MSTRG.32773"; transcript_id "MSTRG.32773.45"; exon_number "14";
chr11	StringTie	exon	68939534	68940624	1000	+	.	gene_id "MSTRG.32773"; transcript_id "MSTRG.32773.45"; exon_number "15";
chr11	StringTie	transcript	68903813	68940602	1000	+	.	gene_id "MSTRG.32773"; transcript_id "MSTRG.32773.46";
chr11	StringTie	exon	68903813	68904038	1000	+	.	gene_id "MSTRG.32773"; transcript_id "MSTRG.32773.46"; exon_number "1";
chr11	StringTie	exon	68906069	68906238	1000	+	.	gene_id "MSTRG.32773"; transcript_id "MSTRG.32773.46"; exon_number "2";
chr11	StringTie	exon	68908145	68908337	1000	+	.	gene_id "MSTRG.32773"; transcript_id "MSTRG.32773.46"; exon_number "3";
chr11	StringTie	exon	68908534	68908631	1000	+	.	gene_id "MSTRG.32773"; transcript_id "MSTRG.32773.46"; exon_number "4";
chr11	StringTie	exon	68911440	68915023	1000	+	.	gene_id "MSTRG.32773"; transcript_id "MSTRG.32773.46"; exon_number "5";
chr11	StringTie	exon	68917161	68917301	1000	+	.	gene_id "MSTRG.32773"; transcript_id "MSTRG.32773.46"; exon_number "6";
chr11	StringTie	exon	68917736	68917883	1000	+	.	gene_id "MSTRG.32773"; transcript_id "MSTRG.32773.46"; exon_number "7";
chr11	StringTie	exon	68929183	68929357	1000	+	.	gene_id "MSTRG.32773"; transcript_id "MSTRG.32773.46"; exon_number "8";
chr11	StringTie	exon	68929734	68933481	1000	+	.	gene_id "MSTRG.32773"; transcript_id "MSTRG.32773.46"; exon_number "9";
chr11	StringTie	exon	68933795	68933913	1000	+	.	gene_id "MSTRG.32773"; transcript_id "MSTRG.32773.46"; exon_number "10";
chr11	StringTie	exon	68934464	68934558	1000	+	.	gene_id "MSTRG.32773"; transcript_id "MSTRG.32773.46"; exon_number "11";
chr11	StringTie	exon	68935299	68935422	1000	+	.	gene_id "MSTRG.32773"; transcript_id "MSTRG.32773.46"; exon_number "12";
chr11	StringTie	exon	68936237	68937091	1000	+	.	gene_id "MSTRG.32773"; transcript_id "MSTRG.32773.46"; exon_number "13";
chr11	StringTie	exon	68938182	68938354	1000	+	.	gene_id "MSTRG.32773"; transcript_id "MSTRG.32773.46"; exon_number "14";
chr11	StringTie	exon	68938658	68938844	1000	+	.	gene_id "MSTRG.32773"; transcript_id "MSTRG.32773.46"; exon_number "15";
chr11	StringTie	exon	68939534	68940602	1000	+	.	gene_id "MSTRG.32773"; transcript_id "MSTRG.32773.46"; exon_number "16";
chr11	StringTie	transcript	68903813	68940611	1000	+	.	gene_id "MSTRG.32773"; transcript_id "MSTRG.32773.47";
chr11	StringTie	exon	68903813	68904038	1000	+	.	gene_id "MSTRG.32773"; transcript_id "MSTRG.32773.47"; exon_number "1";
chr11	StringTie	exon	68906069	68906238	1000	+	.	gene_id "MSTRG.32773"; transcript_id "MSTRG.32773.47"; exon_number "2";
chr11	StringTie	exon	68908145	68908337	1000	+	.	gene_id "MSTRG.32773"; transcript_id "MSTRG.32773.47"; exon_number "3";
chr11	StringTie	exon	68908534	68908631	1000	+	.	gene_id "MSTRG.32773"; transcript_id "MSTRG.32773.47"; exon_number "4";
chr11	StringTie	exon	68911440	68914350	1000	+	.	gene_id "MSTRG.32773"; transcript_id "MSTRG.32773.47"; exon_number "5";
chr11	StringTie	exon	68914823	68915023	1000	+	.	gene_id "MSTRG.32773"; transcript_id "MSTRG.32773.47"; exon_number "6";
chr11	StringTie	exon	68917736	68917883	1000	+	.	gene_id "MSTRG.32773"; transcript_id "MSTRG.32773.47"; exon_number "7";
chr11	StringTie	exon	68929183	68929357	1000	+	.	gene_id "MSTRG.32773"; transcript_id "MSTRG.32773.47"; exon_number "8";
chr11	StringTie	exon	68929734	68930434	1000	+	.	gene_id "MSTRG.32773"; transcript_id "MSTRG.32773.47"; exon_number "9";
chr11	StringTie	exon	68933299	68933481	1000	+	.	gene_id "MSTRG.32773"; transcript_id "MSTRG.32773.47"; exon_number "10";
chr11	StringTie	exon	68933806	68933913	1000	+	.	gene_id "MSTRG.32773"; transcript_id "MSTRG.32773.47"; exon_number "11";
chr11	StringTie	exon	68934464	68934558	1000	+	.	gene_id "MSTRG.32773"; transcript_id "MSTRG.32773.47"; exon_number "12";
chr11	StringTie	exon	68935299	68935422	1000	+	.	gene_id "MSTRG.32773"; transcript_id "MSTRG.32773.47"; exon_number "13";
chr11	StringTie	exon	68936237	68937091	1000	+	.	gene_id "MSTRG.32773"; transcript_id "MSTRG.32773.47"; exon_number "14";
chr11	StringTie	exon	68938182	68938354	1000	+	.	gene_id "MSTRG.32773"; transcript_id "MSTRG.32773.47"; exon_number "15";
chr11	StringTie	exon	68939534	68940611	1000	+	.	gene_id "MSTRG.32773"; transcript_id "MSTRG.32773.47"; exon_number "16";
chr11	StringTie	transcript	68903813	68940624	1000	+	.	gene_id "MSTRG.32773"; transcript_id "MSTRG.32773.48";
chr11	StringTie	exon	68903813	68904038	1000	+	.	gene_id "MSTRG.32773"; transcript_id "MSTRG.32773.48"; exon_number "1";
chr11	StringTie	exon	68906069	68906238	1000	+	.	gene_id "MSTRG.32773"; transcript_id "MSTRG.32773.48"; exon_number "2";
chr11	StringTie	exon	68908145	68908337	1000	+	.	gene_id "MSTRG.32773"; transcript_id "MSTRG.32773.48"; exon_number "3";
chr11	StringTie	exon	68908534	68908631	1000	+	.	gene_id "MSTRG.32773"; transcript_id "MSTRG.32773.48"; exon_number "4";
chr11	StringTie	exon	68911440	68915023	1000	+	.	gene_id "MSTRG.32773"; transcript_id "MSTRG.32773.48"; exon_number "5";
chr11	StringTie	exon	68917161	68917301	1000	+	.	gene_id "MSTRG.32773"; transcript_id "MSTRG.32773.48"; exon_number "6";
chr11	StringTie	exon	68917736	68917883	1000	+	.	gene_id "MSTRG.32773"; transcript_id "MSTRG.32773.48"; exon_number "7";
chr11	StringTie	exon	68926293	68926365	1000	+	.	gene_id "MSTRG.32773"; transcript_id "MSTRG.32773.48"; exon_number "8";
chr11	StringTie	exon	68929183	68933481	1000	+	.	gene_id "MSTRG.32773"; transcript_id "MSTRG.32773.48"; exon_number "9";
chr11	StringTie	exon	68933795	68933913	1000	+	.	gene_id "MSTRG.32773"; transcript_id "MSTRG.32773.48"; exon_number "10";
chr11	StringTie	exon	68934464	68934558	1000	+	.	gene_id "MSTRG.32773"; transcript_id "MSTRG.32773.48"; exon_number "11";
chr11	StringTie	exon	68935299	68935422	1000	+	.	gene_id "MSTRG.32773"; transcript_id "MSTRG.32773.48"; exon_number "12";
chr11	StringTie	exon	68936237	68937091	1000	+	.	gene_id "MSTRG.32773"; transcript_id "MSTRG.32773.48"; exon_number "13";
chr11	StringTie	exon	68938182	68938354	1000	+	.	gene_id "MSTRG.32773"; transcript_id "MSTRG.32773.48"; exon_number "14";
chr11	StringTie	exon	68938658	68938844	1000	+	.	gene_id "MSTRG.32773"; transcript_id "MSTRG.32773.48"; exon_number "15";
chr11	StringTie	exon	68939534	68940624	1000	+	.	gene_id "MSTRG.32773"; transcript_id "MSTRG.32773.48"; exon_number "16";
chr11	StringTie	transcript	68903813	68941241	1000	+	.	gene_id "MSTRG.32773"; transcript_id "MSTRG.32773.49";
chr11	StringTie	exon	68903813	68904038	1000	+	.	gene_id "MSTRG.32773"; transcript_id "MSTRG.32773.49"; exon_number "1";
chr11	StringTie	exon	68906069	68906238	1000	+	.	gene_id "MSTRG.32773"; transcript_id "MSTRG.32773.49"; exon_number "2";
chr11	StringTie	exon	68908145	68908337	1000	+	.	gene_id "MSTRG.32773"; transcript_id "MSTRG.32773.49"; exon_number "3";
chr11	StringTie	exon	68908534	68908631	1000	+	.	gene_id "MSTRG.32773"; transcript_id "MSTRG.32773.49"; exon_number "4";
chr11	StringTie	exon	68911440	68911603	1000	+	.	gene_id "MSTRG.32773"; transcript_id "MSTRG.32773.49"; exon_number "5";
chr11	StringTie	exon	68914823	68915023	1000	+	.	gene_id "MSTRG.32773"; transcript_id "MSTRG.32773.49"; exon_number "6";
chr11	StringTie	exon	68917736	68917883	1000	+	.	gene_id "MSTRG.32773"; transcript_id "MSTRG.32773.49"; exon_number "7";
chr11	StringTie	exon	68929183	68929357	1000	+	.	gene_id "MSTRG.32773"; transcript_id "MSTRG.32773.49"; exon_number "8";
chr11	StringTie	exon	68929734	68930434	1000	+	.	gene_id "MSTRG.32773"; transcript_id "MSTRG.32773.49"; exon_number "9";
chr11	StringTie	exon	68933299	68933481	1000	+	.	gene_id "MSTRG.32773"; transcript_id "MSTRG.32773.49"; exon_number "10";
chr11	StringTie	exon	68933795	68933913	1000	+	.	gene_id "MSTRG.32773"; transcript_id "MSTRG.32773.49"; exon_number "11";
chr11	StringTie	exon	68934464	68934558	1000	+	.	gene_id "MSTRG.32773"; transcript_id "MSTRG.32773.49"; exon_number "12";
chr11	StringTie	exon	68935331	68935422	1000	+	.	gene_id "MSTRG.32773"; transcript_id "MSTRG.32773.49"; exon_number "13";
chr11	StringTie	exon	68936237	68937091	1000	+	.	gene_id "MSTRG.32773"; transcript_id "MSTRG.32773.49"; exon_number "14";
chr11	StringTie	exon	68938182	68938354	1000	+	.	gene_id "MSTRG.32773"; transcript_id "MSTRG.32773.49"; exon_number "15";
chr11	StringTie	exon	68938658	68938844	1000	+	.	gene_id "MSTRG.32773"; transcript_id "MSTRG.32773.49"; exon_number "16";
chr11	StringTie	exon	68939534	68941241	1000	+	.	gene_id "MSTRG.32773"; transcript_id "MSTRG.32773.49"; exon_number "17";
chr11	StringTie	transcript	68896538	68941494	1000	+	.	gene_id "MSTRG.32773"; transcript_id "MSTRG.32773.5";
chr11	StringTie	exon	68896538	68896584	1000	+	.	gene_id "MSTRG.32773"; transcript_id "MSTRG.32773.5"; exon_number "1";
chr11	StringTie	exon	68903796	68904609	1000	+	.	gene_id "MSTRG.32773"; transcript_id "MSTRG.32773.5"; exon_number "2";
chr11	StringTie	exon	68906069	68906238	1000	+	.	gene_id "MSTRG.32773"; transcript_id "MSTRG.32773.5"; exon_number "3";
chr11	StringTie	exon	68908145	68908337	1000	+	.	gene_id "MSTRG.32773"; transcript_id "MSTRG.32773.5"; exon_number "4";
chr11	StringTie	exon	68908534	68908631	1000	+	.	gene_id "MSTRG.32773"; transcript_id "MSTRG.32773.5"; exon_number "5";
chr11	StringTie	exon	68911440	68911603	1000	+	.	gene_id "MSTRG.32773"; transcript_id "MSTRG.32773.5"; exon_number "6";
chr11	StringTie	exon	68914268	68914350	1000	+	.	gene_id "MSTRG.32773"; transcript_id "MSTRG.32773.5"; exon_number "7";
chr11	StringTie	exon	68914823	68915023	1000	+	.	gene_id "MSTRG.32773"; transcript_id "MSTRG.32773.5"; exon_number "8";
chr11	StringTie	exon	68917736	68917883	1000	+	.	gene_id "MSTRG.32773"; transcript_id "MSTRG.32773.5"; exon_number "9";
chr11	StringTie	exon	68929183	68930434	1000	+	.	gene_id "MSTRG.32773"; transcript_id "MSTRG.32773.5"; exon_number "10";
chr11	StringTie	exon	68933299	68933481	1000	+	.	gene_id "MSTRG.32773"; transcript_id "MSTRG.32773.5"; exon_number "11";
chr11	StringTie	exon	68933795	68933913	1000	+	.	gene_id "MSTRG.32773"; transcript_id "MSTRG.32773.5"; exon_number "12";
chr11	StringTie	exon	68934464	68934558	1000	+	.	gene_id "MSTRG.32773"; transcript_id "MSTRG.32773.5"; exon_number "13";
chr11	StringTie	exon	68935331	68935422	1000	+	.	gene_id "MSTRG.32773"; transcript_id "MSTRG.32773.5"; exon_number "14";
chr11	StringTie	exon	68936237	68937091	1000	+	.	gene_id "MSTRG.32773"; transcript_id "MSTRG.32773.5"; exon_number "15";
chr11	StringTie	exon	68938182	68938354	1000	+	.	gene_id "MSTRG.32773"; transcript_id "MSTRG.32773.5"; exon_number "16";
chr11	StringTie	exon	68938658	68938844	1000	+	.	gene_id "MSTRG.32773"; transcript_id "MSTRG.32773.5"; exon_number "17";
chr11	StringTie	exon	68939534	68941494	1000	+	.	gene_id "MSTRG.32773"; transcript_id "MSTRG.32773.5"; exon_number "18";
chr11	StringTie	transcript	68903814	68941501	1000	+	.	gene_id "MSTRG.32773"; transcript_id "MSTRG.32773.50";
chr11	StringTie	exon	68903814	68904038	1000	+	.	gene_id "MSTRG.32773"; transcript_id "MSTRG.32773.50"; exon_number "1";
chr11	StringTie	exon	68906069	68906238	1000	+	.	gene_id "MSTRG.32773"; transcript_id "MSTRG.32773.50"; exon_number "2";
chr11	StringTie	exon	68908145	68908337	1000	+	.	gene_id "MSTRG.32773"; transcript_id "MSTRG.32773.50"; exon_number "3";
chr11	StringTie	exon	68908534	68908631	1000	+	.	gene_id "MSTRG.32773"; transcript_id "MSTRG.32773.50"; exon_number "4";
chr11	StringTie	exon	68911440	68911603	1000	+	.	gene_id "MSTRG.32773"; transcript_id "MSTRG.32773.50"; exon_number "5";
chr11	StringTie	exon	68914823	68915023	1000	+	.	gene_id "MSTRG.32773"; transcript_id "MSTRG.32773.50"; exon_number "6";
chr11	StringTie	exon	68917736	68917883	1000	+	.	gene_id "MSTRG.32773"; transcript_id "MSTRG.32773.50"; exon_number "7";
chr11	StringTie	exon	68929183	68933481	1000	+	.	gene_id "MSTRG.32773"; transcript_id "MSTRG.32773.50"; exon_number "8";
chr11	StringTie	exon	68933795	68933913	1000	+	.	gene_id "MSTRG.32773"; transcript_id "MSTRG.32773.50"; exon_number "9";
chr11	StringTie	exon	68934464	68934558	1000	+	.	gene_id "MSTRG.32773"; transcript_id "MSTRG.32773.50"; exon_number "10";
chr11	StringTie	exon	68936237	68937091	1000	+	.	gene_id "MSTRG.32773"; transcript_id "MSTRG.32773.50"; exon_number "11";
chr11	StringTie	exon	68938182	68938354	1000	+	.	gene_id "MSTRG.32773"; transcript_id "MSTRG.32773.50"; exon_number "12";
chr11	StringTie	exon	68939534	68941501	1000	+	.	gene_id "MSTRG.32773"; transcript_id "MSTRG.32773.50"; exon_number "13";
chr11	StringTie	transcript	68903814	68941493	1000	+	.	gene_id "MSTRG.32773"; transcript_id "MSTRG.32773.51";
chr11	StringTie	exon	68903814	68904038	1000	+	.	gene_id "MSTRG.32773"; transcript_id "MSTRG.32773.51"; exon_number "1";
chr11	StringTie	exon	68906069	68906200	1000	+	.	gene_id "MSTRG.32773"; transcript_id "MSTRG.32773.51"; exon_number "2";
chr11	StringTie	exon	68908145	68908337	1000	+	.	gene_id "MSTRG.32773"; transcript_id "MSTRG.32773.51"; exon_number "3";
chr11	StringTie	exon	68908534	68908631	1000	+	.	gene_id "MSTRG.32773"; transcript_id "MSTRG.32773.51"; exon_number "4";
chr11	StringTie	exon	68911440	68911603	1000	+	.	gene_id "MSTRG.32773"; transcript_id "MSTRG.32773.51"; exon_number "5";
chr11	StringTie	exon	68914823	68915023	1000	+	.	gene_id "MSTRG.32773"; transcript_id "MSTRG.32773.51"; exon_number "6";
chr11	StringTie	exon	68917736	68917883	1000	+	.	gene_id "MSTRG.32773"; transcript_id "MSTRG.32773.51"; exon_number "7";
chr11	StringTie	exon	68929183	68930434	1000	+	.	gene_id "MSTRG.32773"; transcript_id "MSTRG.32773.51"; exon_number "8";
chr11	StringTie	exon	68933299	68933481	1000	+	.	gene_id "MSTRG.32773"; transcript_id "MSTRG.32773.51"; exon_number "9";
chr11	StringTie	exon	68933795	68933913	1000	+	.	gene_id "MSTRG.32773"; transcript_id "MSTRG.32773.51"; exon_number "10";
chr11	StringTie	exon	68934464	68934558	1000	+	.	gene_id "MSTRG.32773"; transcript_id "MSTRG.32773.51"; exon_number "11";
chr11	StringTie	exon	68935299	68935422	1000	+	.	gene_id "MSTRG.32773"; transcript_id "MSTRG.32773.51"; exon_number "12";
chr11	StringTie	exon	68936237	68937091	1000	+	.	gene_id "MSTRG.32773"; transcript_id "MSTRG.32773.51"; exon_number "13";
chr11	StringTie	exon	68938182	68938354	1000	+	.	gene_id "MSTRG.32773"; transcript_id "MSTRG.32773.51"; exon_number "14";
chr11	StringTie	exon	68938658	68938844	1000	+	.	gene_id "MSTRG.32773"; transcript_id "MSTRG.32773.51"; exon_number "15";
chr11	StringTie	exon	68939534	68941493	1000	+	.	gene_id "MSTRG.32773"; transcript_id "MSTRG.32773.51"; exon_number "16";
chr11	StringTie	transcript	68903818	68941494	1000	+	.	gene_id "MSTRG.32773"; transcript_id "MSTRG.32773.52";
chr11	StringTie	exon	68903818	68904038	1000	+	.	gene_id "MSTRG.32773"; transcript_id "MSTRG.32773.52"; exon_number "1";
chr11	StringTie	exon	68906069	68906238	1000	+	.	gene_id "MSTRG.32773"; transcript_id "MSTRG.32773.52"; exon_number "2";
chr11	StringTie	exon	68908145	68908337	1000	+	.	gene_id "MSTRG.32773"; transcript_id "MSTRG.32773.52"; exon_number "3";
chr11	StringTie	exon	68908534	68908631	1000	+	.	gene_id "MSTRG.32773"; transcript_id "MSTRG.32773.52"; exon_number "4";
chr11	StringTie	exon	68911440	68911603	1000	+	.	gene_id "MSTRG.32773"; transcript_id "MSTRG.32773.52"; exon_number "5";
chr11	StringTie	exon	68914823	68915017	1000	+	.	gene_id "MSTRG.32773"; transcript_id "MSTRG.32773.52"; exon_number "6";
chr11	StringTie	exon	68917736	68917883	1000	+	.	gene_id "MSTRG.32773"; transcript_id "MSTRG.32773.52"; exon_number "7";
chr11	StringTie	exon	68929183	68930434	1000	+	.	gene_id "MSTRG.32773"; transcript_id "MSTRG.32773.52"; exon_number "8";
chr11	StringTie	exon	68933299	68933481	1000	+	.	gene_id "MSTRG.32773"; transcript_id "MSTRG.32773.52"; exon_number "9";
chr11	StringTie	exon	68933795	68933913	1000	+	.	gene_id "MSTRG.32773"; transcript_id "MSTRG.32773.52"; exon_number "10";
chr11	StringTie	exon	68934464	68934558	1000	+	.	gene_id "MSTRG.32773"; transcript_id "MSTRG.32773.52"; exon_number "11";
chr11	StringTie	exon	68935299	68935422	1000	+	.	gene_id "MSTRG.32773"; transcript_id "MSTRG.32773.52"; exon_number "12";
chr11	StringTie	exon	68936237	68937091	1000	+	.	gene_id "MSTRG.32773"; transcript_id "MSTRG.32773.52"; exon_number "13";
chr11	StringTie	exon	68938182	68938354	1000	+	.	gene_id "MSTRG.32773"; transcript_id "MSTRG.32773.52"; exon_number "14";
chr11	StringTie	exon	68938658	68938844	1000	+	.	gene_id "MSTRG.32773"; transcript_id "MSTRG.32773.52"; exon_number "15";
chr11	StringTie	exon	68939534	68941494	1000	+	.	gene_id "MSTRG.32773"; transcript_id "MSTRG.32773.52"; exon_number "16";
chr11	StringTie	transcript	68903825	68941506	1000	+	.	gene_id "MSTRG.32773"; transcript_id "MSTRG.32773.53";
chr11	StringTie	exon	68903825	68904038	1000	+	.	gene_id "MSTRG.32773"; transcript_id "MSTRG.32773.53"; exon_number "1";
chr11	StringTie	exon	68906069	68906242	1000	+	.	gene_id "MSTRG.32773"; transcript_id "MSTRG.32773.53"; exon_number "2";
chr11	StringTie	exon	68908145	68908337	1000	+	.	gene_id "MSTRG.32773"; transcript_id "MSTRG.32773.53"; exon_number "3";
chr11	StringTie	exon	68908534	68908631	1000	+	.	gene_id "MSTRG.32773"; transcript_id "MSTRG.32773.53"; exon_number "4";
chr11	StringTie	exon	68911440	68911603	1000	+	.	gene_id "MSTRG.32773"; transcript_id "MSTRG.32773.53"; exon_number "5";
chr11	StringTie	exon	68914823	68915023	1000	+	.	gene_id "MSTRG.32773"; transcript_id "MSTRG.32773.53"; exon_number "6";
chr11	StringTie	exon	68917736	68917883	1000	+	.	gene_id "MSTRG.32773"; transcript_id "MSTRG.32773.53"; exon_number "7";
chr11	StringTie	exon	68926153	68926365	1000	+	.	gene_id "MSTRG.32773"; transcript_id "MSTRG.32773.53"; exon_number "8";
chr11	StringTie	exon	68929183	68929357	1000	+	.	gene_id "MSTRG.32773"; transcript_id "MSTRG.32773.53"; exon_number "9";
chr11	StringTie	exon	68930323	68930434	1000	+	.	gene_id "MSTRG.32773"; transcript_id "MSTRG.32773.53"; exon_number "10";
chr11	StringTie	exon	68933299	68933481	1000	+	.	gene_id "MSTRG.32773"; transcript_id "MSTRG.32773.53"; exon_number "11";
chr11	StringTie	exon	68933795	68933913	1000	+	.	gene_id "MSTRG.32773"; transcript_id "MSTRG.32773.53"; exon_number "12";
chr11	StringTie	exon	68934464	68934558	1000	+	.	gene_id "MSTRG.32773"; transcript_id "MSTRG.32773.53"; exon_number "13";
chr11	StringTie	exon	68935331	68935422	1000	+	.	gene_id "MSTRG.32773"; transcript_id "MSTRG.32773.53"; exon_number "14";
chr11	StringTie	exon	68936237	68937091	1000	+	.	gene_id "MSTRG.32773"; transcript_id "MSTRG.32773.53"; exon_number "15";
chr11	StringTie	exon	68938182	68938354	1000	+	.	gene_id "MSTRG.32773"; transcript_id "MSTRG.32773.53"; exon_number "16";
chr11	StringTie	exon	68939534	68941506	1000	+	.	gene_id "MSTRG.32773"; transcript_id "MSTRG.32773.53"; exon_number "17";
chr11	StringTie	transcript	68903825	68940699	1000	+	.	gene_id "MSTRG.32773"; transcript_id "MSTRG.32773.54";
chr11	StringTie	exon	68903825	68904038	1000	+	.	gene_id "MSTRG.32773"; transcript_id "MSTRG.32773.54"; exon_number "1";
chr11	StringTie	exon	68906069	68906238	1000	+	.	gene_id "MSTRG.32773"; transcript_id "MSTRG.32773.54"; exon_number "2";
chr11	StringTie	exon	68908145	68908337	1000	+	.	gene_id "MSTRG.32773"; transcript_id "MSTRG.32773.54"; exon_number "3";
chr11	StringTie	exon	68908534	68908631	1000	+	.	gene_id "MSTRG.32773"; transcript_id "MSTRG.32773.54"; exon_number "4";
chr11	StringTie	exon	68911440	68911603	1000	+	.	gene_id "MSTRG.32773"; transcript_id "MSTRG.32773.54"; exon_number "5";
chr11	StringTie	exon	68914823	68915017	1000	+	.	gene_id "MSTRG.32773"; transcript_id "MSTRG.32773.54"; exon_number "6";
chr11	StringTie	exon	68917736	68917883	1000	+	.	gene_id "MSTRG.32773"; transcript_id "MSTRG.32773.54"; exon_number "7";
chr11	StringTie	exon	68929183	68930434	1000	+	.	gene_id "MSTRG.32773"; transcript_id "MSTRG.32773.54"; exon_number "8";
chr11	StringTie	exon	68933299	68933481	1000	+	.	gene_id "MSTRG.32773"; transcript_id "MSTRG.32773.54"; exon_number "9";
chr11	StringTie	exon	68933795	68933913	1000	+	.	gene_id "MSTRG.32773"; transcript_id "MSTRG.32773.54"; exon_number "10";
chr11	StringTie	exon	68934464	68934558	1000	+	.	gene_id "MSTRG.32773"; transcript_id "MSTRG.32773.54"; exon_number "11";
chr11	StringTie	exon	68935331	68935422	1000	+	.	gene_id "MSTRG.32773"; transcript_id "MSTRG.32773.54"; exon_number "12";
chr11	StringTie	exon	68936237	68937091	1000	+	.	gene_id "MSTRG.32773"; transcript_id "MSTRG.32773.54"; exon_number "13";
chr11	StringTie	exon	68938182	68938354	1000	+	.	gene_id "MSTRG.32773"; transcript_id "MSTRG.32773.54"; exon_number "14";
chr11	StringTie	exon	68939534	68940699	1000	+	.	gene_id "MSTRG.32773"; transcript_id "MSTRG.32773.54"; exon_number "15";
chr11	StringTie	transcript	68903827	68941458	1000	+	.	gene_id "MSTRG.32773"; transcript_id "MSTRG.32773.55";
chr11	StringTie	exon	68903827	68904038	1000	+	.	gene_id "MSTRG.32773"; transcript_id "MSTRG.32773.55"; exon_number "1";
chr11	StringTie	exon	68906069	68906238	1000	+	.	gene_id "MSTRG.32773"; transcript_id "MSTRG.32773.55"; exon_number "2";
chr11	StringTie	exon	68908145	68908337	1000	+	.	gene_id "MSTRG.32773"; transcript_id "MSTRG.32773.55"; exon_number "3";
chr11	StringTie	exon	68908534	68908631	1000	+	.	gene_id "MSTRG.32773"; transcript_id "MSTRG.32773.55"; exon_number "4";
chr11	StringTie	exon	68911440	68911603	1000	+	.	gene_id "MSTRG.32773"; transcript_id "MSTRG.32773.55"; exon_number "5";
chr11	StringTie	exon	68914763	68915023	1000	+	.	gene_id "MSTRG.32773"; transcript_id "MSTRG.32773.55"; exon_number "6";
chr11	StringTie	exon	68917736	68917883	1000	+	.	gene_id "MSTRG.32773"; transcript_id "MSTRG.32773.55"; exon_number "7";
chr11	StringTie	exon	68929183	68929357	1000	+	.	gene_id "MSTRG.32773"; transcript_id "MSTRG.32773.55"; exon_number "8";
chr11	StringTie	exon	68933299	68933481	1000	+	.	gene_id "MSTRG.32773"; transcript_id "MSTRG.32773.55"; exon_number "9";
chr11	StringTie	exon	68933795	68933913	1000	+	.	gene_id "MSTRG.32773"; transcript_id "MSTRG.32773.55"; exon_number "10";
chr11	StringTie	exon	68934464	68934558	1000	+	.	gene_id "MSTRG.32773"; transcript_id "MSTRG.32773.55"; exon_number "11";
chr11	StringTie	exon	68935299	68935422	1000	+	.	gene_id "MSTRG.32773"; transcript_id "MSTRG.32773.55"; exon_number "12";
chr11	StringTie	exon	68936237	68937091	1000	+	.	gene_id "MSTRG.32773"; transcript_id "MSTRG.32773.55"; exon_number "13";
chr11	StringTie	exon	68938182	68938354	1000	+	.	gene_id "MSTRG.32773"; transcript_id "MSTRG.32773.55"; exon_number "14";
chr11	StringTie	exon	68938658	68938844	1000	+	.	gene_id "MSTRG.32773"; transcript_id "MSTRG.32773.55"; exon_number "15";
chr11	StringTie	exon	68939534	68941458	1000	+	.	gene_id "MSTRG.32773"; transcript_id "MSTRG.32773.55"; exon_number "16";
chr11	StringTie	transcript	68903827	68941506	1000	+	.	gene_id "MSTRG.32773"; transcript_id "MSTRG.32773.56";
chr11	StringTie	exon	68903827	68904038	1000	+	.	gene_id "MSTRG.32773"; transcript_id "MSTRG.32773.56"; exon_number "1";
chr11	StringTie	exon	68906069	68906238	1000	+	.	gene_id "MSTRG.32773"; transcript_id "MSTRG.32773.56"; exon_number "2";
chr11	StringTie	exon	68908145	68908336	1000	+	.	gene_id "MSTRG.32773"; transcript_id "MSTRG.32773.56"; exon_number "3";
chr11	StringTie	exon	68908534	68908631	1000	+	.	gene_id "MSTRG.32773"; transcript_id "MSTRG.32773.56"; exon_number "4";
chr11	StringTie	exon	68911440	68911603	1000	+	.	gene_id "MSTRG.32773"; transcript_id "MSTRG.32773.56"; exon_number "5";
chr11	StringTie	exon	68914823	68915023	1000	+	.	gene_id "MSTRG.32773"; transcript_id "MSTRG.32773.56"; exon_number "6";
chr11	StringTie	exon	68917736	68917883	1000	+	.	gene_id "MSTRG.32773"; transcript_id "MSTRG.32773.56"; exon_number "7";
chr11	StringTie	exon	68929183	68933481	1000	+	.	gene_id "MSTRG.32773"; transcript_id "MSTRG.32773.56"; exon_number "8";
chr11	StringTie	exon	68933795	68934558	1000	+	.	gene_id "MSTRG.32773"; transcript_id "MSTRG.32773.56"; exon_number "9";
chr11	StringTie	exon	68935331	68935422	1000	+	.	gene_id "MSTRG.32773"; transcript_id "MSTRG.32773.56"; exon_number "10";
chr11	StringTie	exon	68936237	68937091	1000	+	.	gene_id "MSTRG.32773"; transcript_id "MSTRG.32773.56"; exon_number "11";
chr11	StringTie	exon	68938182	68938354	1000	+	.	gene_id "MSTRG.32773"; transcript_id "MSTRG.32773.56"; exon_number "12";
chr11	StringTie	exon	68938658	68938844	1000	+	.	gene_id "MSTRG.32773"; transcript_id "MSTRG.32773.56"; exon_number "13";
chr11	StringTie	exon	68939534	68941506	1000	+	.	gene_id "MSTRG.32773"; transcript_id "MSTRG.32773.56"; exon_number "14";
chr11	StringTie	transcript	68903827	68940628	1000	+	.	gene_id "MSTRG.32773"; transcript_id "MSTRG.32773.57";
chr11	StringTie	exon	68903827	68904038	1000	+	.	gene_id "MSTRG.32773"; transcript_id "MSTRG.32773.57"; exon_number "1";
chr11	StringTie	exon	68906069	68906135	1000	+	.	gene_id "MSTRG.32773"; transcript_id "MSTRG.32773.57"; exon_number "2";
chr11	StringTie	exon	68908145	68908337	1000	+	.	gene_id "MSTRG.32773"; transcript_id "MSTRG.32773.57"; exon_number "3";
chr11	StringTie	exon	68908534	68908631	1000	+	.	gene_id "MSTRG.32773"; transcript_id "MSTRG.32773.57"; exon_number "4";
chr11	StringTie	exon	68911440	68911603	1000	+	.	gene_id "MSTRG.32773"; transcript_id "MSTRG.32773.57"; exon_number "5";
chr11	StringTie	exon	68914823	68915023	1000	+	.	gene_id "MSTRG.32773"; transcript_id "MSTRG.32773.57"; exon_number "6";
chr11	StringTie	exon	68917736	68917883	1000	+	.	gene_id "MSTRG.32773"; transcript_id "MSTRG.32773.57"; exon_number "7";
chr11	StringTie	exon	68929183	68930434	1000	+	.	gene_id "MSTRG.32773"; transcript_id "MSTRG.32773.57"; exon_number "8";
chr11	StringTie	exon	68933299	68933481	1000	+	.	gene_id "MSTRG.32773"; transcript_id "MSTRG.32773.57"; exon_number "9";
chr11	StringTie	exon	68933795	68933913	1000	+	.	gene_id "MSTRG.32773"; transcript_id "MSTRG.32773.57"; exon_number "10";
chr11	StringTie	exon	68934464	68934558	1000	+	.	gene_id "MSTRG.32773"; transcript_id "MSTRG.32773.57"; exon_number "11";
chr11	StringTie	exon	68935299	68935422	1000	+	.	gene_id "MSTRG.32773"; transcript_id "MSTRG.32773.57"; exon_number "12";
chr11	StringTie	exon	68936237	68937091	1000	+	.	gene_id "MSTRG.32773"; transcript_id "MSTRG.32773.57"; exon_number "13";
chr11	StringTie	exon	68938182	68938354	1000	+	.	gene_id "MSTRG.32773"; transcript_id "MSTRG.32773.57"; exon_number "14";
chr11	StringTie	exon	68939534	68940628	1000	+	.	gene_id "MSTRG.32773"; transcript_id "MSTRG.32773.57"; exon_number "15";
chr11	StringTie	transcript	68903832	68941494	1000	+	.	gene_id "MSTRG.32773"; transcript_id "MSTRG.32773.58";
chr11	StringTie	exon	68903832	68904038	1000	+	.	gene_id "MSTRG.32773"; transcript_id "MSTRG.32773.58"; exon_number "1";
chr11	StringTie	exon	68906069	68906240	1000	+	.	gene_id "MSTRG.32773"; transcript_id "MSTRG.32773.58"; exon_number "2";
chr11	StringTie	exon	68908145	68908337	1000	+	.	gene_id "MSTRG.32773"; transcript_id "MSTRG.32773.58"; exon_number "3";
chr11	StringTie	exon	68908534	68908631	1000	+	.	gene_id "MSTRG.32773"; transcript_id "MSTRG.32773.58"; exon_number "4";
chr11	StringTie	exon	68911440	68911603	1000	+	.	gene_id "MSTRG.32773"; transcript_id "MSTRG.32773.58"; exon_number "5";
chr11	StringTie	exon	68914823	68915023	1000	+	.	gene_id "MSTRG.32773"; transcript_id "MSTRG.32773.58"; exon_number "6";
chr11	StringTie	exon	68917736	68917883	1000	+	.	gene_id "MSTRG.32773"; transcript_id "MSTRG.32773.58"; exon_number "7";
chr11	StringTie	exon	68929183	68930434	1000	+	.	gene_id "MSTRG.32773"; transcript_id "MSTRG.32773.58"; exon_number "8";
chr11	StringTie	exon	68933299	68933481	1000	+	.	gene_id "MSTRG.32773"; transcript_id "MSTRG.32773.58"; exon_number "9";
chr11	StringTie	exon	68933795	68933913	1000	+	.	gene_id "MSTRG.32773"; transcript_id "MSTRG.32773.58"; exon_number "10";
chr11	StringTie	exon	68934464	68934558	1000	+	.	gene_id "MSTRG.32773"; transcript_id "MSTRG.32773.58"; exon_number "11";
chr11	StringTie	exon	68935299	68935422	1000	+	.	gene_id "MSTRG.32773"; transcript_id "MSTRG.32773.58"; exon_number "12";
chr11	StringTie	exon	68936237	68937091	1000	+	.	gene_id "MSTRG.32773"; transcript_id "MSTRG.32773.58"; exon_number "13";
chr11	StringTie	exon	68938182	68938354	1000	+	.	gene_id "MSTRG.32773"; transcript_id "MSTRG.32773.58"; exon_number "14";
chr11	StringTie	exon	68939534	68941494	1000	+	.	gene_id "MSTRG.32773"; transcript_id "MSTRG.32773.58"; exon_number "15";
chr11	StringTie	transcript	68903841	68941493	1000	+	.	gene_id "MSTRG.32773"; transcript_id "MSTRG.32773.59";
chr11	StringTie	exon	68903841	68904038	1000	+	.	gene_id "MSTRG.32773"; transcript_id "MSTRG.32773.59"; exon_number "1";
chr11	StringTie	exon	68906069	68906200	1000	+	.	gene_id "MSTRG.32773"; transcript_id "MSTRG.32773.59"; exon_number "2";
chr11	StringTie	exon	68908145	68908337	1000	+	.	gene_id "MSTRG.32773"; transcript_id "MSTRG.32773.59"; exon_number "3";
chr11	StringTie	exon	68908534	68908631	1000	+	.	gene_id "MSTRG.32773"; transcript_id "MSTRG.32773.59"; exon_number "4";
chr11	StringTie	exon	68911440	68911603	1000	+	.	gene_id "MSTRG.32773"; transcript_id "MSTRG.32773.59"; exon_number "5";
chr11	StringTie	exon	68914823	68915023	1000	+	.	gene_id "MSTRG.32773"; transcript_id "MSTRG.32773.59"; exon_number "6";
chr11	StringTie	exon	68917736	68917883	1000	+	.	gene_id "MSTRG.32773"; transcript_id "MSTRG.32773.59"; exon_number "7";
chr11	StringTie	exon	68929183	68933481	1000	+	.	gene_id "MSTRG.32773"; transcript_id "MSTRG.32773.59"; exon_number "8";
chr11	StringTie	exon	68933795	68933913	1000	+	.	gene_id "MSTRG.32773"; transcript_id "MSTRG.32773.59"; exon_number "9";
chr11	StringTie	exon	68934464	68934558	1000	+	.	gene_id "MSTRG.32773"; transcript_id "MSTRG.32773.59"; exon_number "10";
chr11	StringTie	exon	68935331	68935422	1000	+	.	gene_id "MSTRG.32773"; transcript_id "MSTRG.32773.59"; exon_number "11";
chr11	StringTie	exon	68936237	68937091	1000	+	.	gene_id "MSTRG.32773"; transcript_id "MSTRG.32773.59"; exon_number "12";
chr11	StringTie	exon	68938182	68938354	1000	+	.	gene_id "MSTRG.32773"; transcript_id "MSTRG.32773.59"; exon_number "13";
chr11	StringTie	exon	68938658	68938844	1000	+	.	gene_id "MSTRG.32773"; transcript_id "MSTRG.32773.59"; exon_number "14";
chr11	StringTie	exon	68939534	68941493	1000	+	.	gene_id "MSTRG.32773"; transcript_id "MSTRG.32773.59"; exon_number "15";
chr11	StringTie	transcript	68897938	68941506	1000	+	.	gene_id "MSTRG.32773"; transcript_id "MSTRG.32773.6";
chr11	StringTie	exon	68897938	68897983	1000	+	.	gene_id "MSTRG.32773"; transcript_id "MSTRG.32773.6"; exon_number "1";
chr11	StringTie	exon	68903785	68904038	1000	+	.	gene_id "MSTRG.32773"; transcript_id "MSTRG.32773.6"; exon_number "2";
chr11	StringTie	exon	68906069	68906238	1000	+	.	gene_id "MSTRG.32773"; transcript_id "MSTRG.32773.6"; exon_number "3";
chr11	StringTie	exon	68908145	68908337	1000	+	.	gene_id "MSTRG.32773"; transcript_id "MSTRG.32773.6"; exon_number "4";
chr11	StringTie	exon	68908534	68908631	1000	+	.	gene_id "MSTRG.32773"; transcript_id "MSTRG.32773.6"; exon_number "5";
chr11	StringTie	exon	68911440	68911603	1000	+	.	gene_id "MSTRG.32773"; transcript_id "MSTRG.32773.6"; exon_number "6";
chr11	StringTie	exon	68914823	68915023	1000	+	.	gene_id "MSTRG.32773"; transcript_id "MSTRG.32773.6"; exon_number "7";
chr11	StringTie	exon	68917736	68917883	1000	+	.	gene_id "MSTRG.32773"; transcript_id "MSTRG.32773.6"; exon_number "8";
chr11	StringTie	exon	68929183	68929357	1000	+	.	gene_id "MSTRG.32773"; transcript_id "MSTRG.32773.6"; exon_number "9";
chr11	StringTie	exon	68933299	68933481	1000	+	.	gene_id "MSTRG.32773"; transcript_id "MSTRG.32773.6"; exon_number "10";
chr11	StringTie	exon	68933795	68933913	1000	+	.	gene_id "MSTRG.32773"; transcript_id "MSTRG.32773.6"; exon_number "11";
chr11	StringTie	exon	68934464	68934558	1000	+	.	gene_id "MSTRG.32773"; transcript_id "MSTRG.32773.6"; exon_number "12";
chr11	StringTie	exon	68935299	68935422	1000	+	.	gene_id "MSTRG.32773"; transcript_id "MSTRG.32773.6"; exon_number "13";
chr11	StringTie	exon	68936237	68937091	1000	+	.	gene_id "MSTRG.32773"; transcript_id "MSTRG.32773.6"; exon_number "14";
chr11	StringTie	exon	68938182	68938354	1000	+	.	gene_id "MSTRG.32773"; transcript_id "MSTRG.32773.6"; exon_number "15";
chr11	StringTie	exon	68939534	68941506	1000	+	.	gene_id "MSTRG.32773"; transcript_id "MSTRG.32773.6"; exon_number "16";
chr11	StringTie	transcript	68903841	68941506	1000	+	.	gene_id "MSTRG.32773"; transcript_id "MSTRG.32773.60";
chr11	StringTie	exon	68903841	68904038	1000	+	.	gene_id "MSTRG.32773"; transcript_id "MSTRG.32773.60"; exon_number "1";
chr11	StringTie	exon	68906069	68906242	1000	+	.	gene_id "MSTRG.32773"; transcript_id "MSTRG.32773.60"; exon_number "2";
chr11	StringTie	exon	68908145	68908337	1000	+	.	gene_id "MSTRG.32773"; transcript_id "MSTRG.32773.60"; exon_number "3";
chr11	StringTie	exon	68908534	68908631	1000	+	.	gene_id "MSTRG.32773"; transcript_id "MSTRG.32773.60"; exon_number "4";
chr11	StringTie	exon	68911440	68911603	1000	+	.	gene_id "MSTRG.32773"; transcript_id "MSTRG.32773.60"; exon_number "5";
chr11	StringTie	exon	68914823	68915017	1000	+	.	gene_id "MSTRG.32773"; transcript_id "MSTRG.32773.60"; exon_number "6";
chr11	StringTie	exon	68917736	68917883	1000	+	.	gene_id "MSTRG.32773"; transcript_id "MSTRG.32773.60"; exon_number "7";
chr11	StringTie	exon	68929183	68933481	1000	+	.	gene_id "MSTRG.32773"; transcript_id "MSTRG.32773.60"; exon_number "8";
chr11	StringTie	exon	68933795	68933913	1000	+	.	gene_id "MSTRG.32773"; transcript_id "MSTRG.32773.60"; exon_number "9";
chr11	StringTie	exon	68934464	68934558	1000	+	.	gene_id "MSTRG.32773"; transcript_id "MSTRG.32773.60"; exon_number "10";
chr11	StringTie	exon	68935331	68935422	1000	+	.	gene_id "MSTRG.32773"; transcript_id "MSTRG.32773.60"; exon_number "11";
chr11	StringTie	exon	68936237	68937091	1000	+	.	gene_id "MSTRG.32773"; transcript_id "MSTRG.32773.60"; exon_number "12";
chr11	StringTie	exon	68938182	68938354	1000	+	.	gene_id "MSTRG.32773"; transcript_id "MSTRG.32773.60"; exon_number "13";
chr11	StringTie	exon	68938658	68938844	1000	+	.	gene_id "MSTRG.32773"; transcript_id "MSTRG.32773.60"; exon_number "14";
chr11	StringTie	exon	68939534	68941506	1000	+	.	gene_id "MSTRG.32773"; transcript_id "MSTRG.32773.60"; exon_number "15";
chr11	StringTie	transcript	68903848	68940636	1000	+	.	gene_id "MSTRG.32773"; transcript_id "MSTRG.32773.62";
chr11	StringTie	exon	68903848	68904038	1000	+	.	gene_id "MSTRG.32773"; transcript_id "MSTRG.32773.62"; exon_number "1";
chr11	StringTie	exon	68906069	68906238	1000	+	.	gene_id "MSTRG.32773"; transcript_id "MSTRG.32773.62"; exon_number "2";
chr11	StringTie	exon	68908145	68908337	1000	+	.	gene_id "MSTRG.32773"; transcript_id "MSTRG.32773.62"; exon_number "3";
chr11	StringTie	exon	68908534	68908631	1000	+	.	gene_id "MSTRG.32773"; transcript_id "MSTRG.32773.62"; exon_number "4";
chr11	StringTie	exon	68911440	68911603	1000	+	.	gene_id "MSTRG.32773"; transcript_id "MSTRG.32773.62"; exon_number "5";
chr11	StringTie	exon	68914268	68914350	1000	+	.	gene_id "MSTRG.32773"; transcript_id "MSTRG.32773.62"; exon_number "6";
chr11	StringTie	exon	68914823	68915023	1000	+	.	gene_id "MSTRG.32773"; transcript_id "MSTRG.32773.62"; exon_number "7";
chr11	StringTie	exon	68917736	68917883	1000	+	.	gene_id "MSTRG.32773"; transcript_id "MSTRG.32773.62"; exon_number "8";
chr11	StringTie	exon	68929183	68930434	1000	+	.	gene_id "MSTRG.32773"; transcript_id "MSTRG.32773.62"; exon_number "9";
chr11	StringTie	exon	68933299	68933481	1000	+	.	gene_id "MSTRG.32773"; transcript_id "MSTRG.32773.62"; exon_number "10";
chr11	StringTie	exon	68933795	68933913	1000	+	.	gene_id "MSTRG.32773"; transcript_id "MSTRG.32773.62"; exon_number "11";
chr11	StringTie	exon	68934464	68934558	1000	+	.	gene_id "MSTRG.32773"; transcript_id "MSTRG.32773.62"; exon_number "12";
chr11	StringTie	exon	68935299	68935422	1000	+	.	gene_id "MSTRG.32773"; transcript_id "MSTRG.32773.62"; exon_number "13";
chr11	StringTie	exon	68936237	68937091	1000	+	.	gene_id "MSTRG.32773"; transcript_id "MSTRG.32773.62"; exon_number "14";
chr11	StringTie	exon	68938182	68938354	1000	+	.	gene_id "MSTRG.32773"; transcript_id "MSTRG.32773.62"; exon_number "15";
chr11	StringTie	exon	68938658	68938844	1000	+	.	gene_id "MSTRG.32773"; transcript_id "MSTRG.32773.62"; exon_number "16";
chr11	StringTie	exon	68939534	68940636	1000	+	.	gene_id "MSTRG.32773"; transcript_id "MSTRG.32773.62"; exon_number "17";
chr11	StringTie	transcript	68903854	68941493	1000	+	.	gene_id "MSTRG.32773"; transcript_id "MSTRG.32773.63";
chr11	StringTie	exon	68903854	68904038	1000	+	.	gene_id "MSTRG.32773"; transcript_id "MSTRG.32773.63"; exon_number "1";
chr11	StringTie	exon	68906069	68906384	1000	+	.	gene_id "MSTRG.32773"; transcript_id "MSTRG.32773.63"; exon_number "2";
chr11	StringTie	exon	68908145	68908337	1000	+	.	gene_id "MSTRG.32773"; transcript_id "MSTRG.32773.63"; exon_number "3";
chr11	StringTie	exon	68911440	68911603	1000	+	.	gene_id "MSTRG.32773"; transcript_id "MSTRG.32773.63"; exon_number "4";
chr11	StringTie	exon	68914823	68915023	1000	+	.	gene_id "MSTRG.32773"; transcript_id "MSTRG.32773.63"; exon_number "5";
chr11	StringTie	exon	68917736	68917883	1000	+	.	gene_id "MSTRG.32773"; transcript_id "MSTRG.32773.63"; exon_number "6";
chr11	StringTie	exon	68929071	68930434	1000	+	.	gene_id "MSTRG.32773"; transcript_id "MSTRG.32773.63"; exon_number "7";
chr11	StringTie	exon	68933299	68933481	1000	+	.	gene_id "MSTRG.32773"; transcript_id "MSTRG.32773.63"; exon_number "8";
chr11	StringTie	exon	68933795	68933913	1000	+	.	gene_id "MSTRG.32773"; transcript_id "MSTRG.32773.63"; exon_number "9";
chr11	StringTie	exon	68934464	68934558	1000	+	.	gene_id "MSTRG.32773"; transcript_id "MSTRG.32773.63"; exon_number "10";
chr11	StringTie	exon	68935299	68935422	1000	+	.	gene_id "MSTRG.32773"; transcript_id "MSTRG.32773.63"; exon_number "11";
chr11	StringTie	exon	68936237	68937091	1000	+	.	gene_id "MSTRG.32773"; transcript_id "MSTRG.32773.63"; exon_number "12";
chr11	StringTie	exon	68938182	68938354	1000	+	.	gene_id "MSTRG.32773"; transcript_id "MSTRG.32773.63"; exon_number "13";
chr11	StringTie	exon	68938658	68938844	1000	+	.	gene_id "MSTRG.32773"; transcript_id "MSTRG.32773.63"; exon_number "14";
chr11	StringTie	exon	68939534	68941493	1000	+	.	gene_id "MSTRG.32773"; transcript_id "MSTRG.32773.63"; exon_number "15";
chr11	StringTie	transcript	68903858	68940635	1000	+	.	gene_id "MSTRG.32773"; transcript_id "MSTRG.32773.64";
chr11	StringTie	exon	68903858	68904038	1000	+	.	gene_id "MSTRG.32773"; transcript_id "MSTRG.32773.64"; exon_number "1";
chr11	StringTie	exon	68906069	68906238	1000	+	.	gene_id "MSTRG.32773"; transcript_id "MSTRG.32773.64"; exon_number "2";
chr11	StringTie	exon	68908145	68908337	1000	+	.	gene_id "MSTRG.32773"; transcript_id "MSTRG.32773.64"; exon_number "3";
chr11	StringTie	exon	68908534	68908631	1000	+	.	gene_id "MSTRG.32773"; transcript_id "MSTRG.32773.64"; exon_number "4";
chr11	StringTie	exon	68911440	68914350	1000	+	.	gene_id "MSTRG.32773"; transcript_id "MSTRG.32773.64"; exon_number "5";
chr11	StringTie	exon	68914823	68915023	1000	+	.	gene_id "MSTRG.32773"; transcript_id "MSTRG.32773.64"; exon_number "6";
chr11	StringTie	exon	68917736	68917883	1000	+	.	gene_id "MSTRG.32773"; transcript_id "MSTRG.32773.64"; exon_number "7";
chr11	StringTie	exon	68929183	68930434	1000	+	.	gene_id "MSTRG.32773"; transcript_id "MSTRG.32773.64"; exon_number "8";
chr11	StringTie	exon	68933299	68933481	1000	+	.	gene_id "MSTRG.32773"; transcript_id "MSTRG.32773.64"; exon_number "9";
chr11	StringTie	exon	68933795	68933913	1000	+	.	gene_id "MSTRG.32773"; transcript_id "MSTRG.32773.64"; exon_number "10";
chr11	StringTie	exon	68934464	68934558	1000	+	.	gene_id "MSTRG.32773"; transcript_id "MSTRG.32773.64"; exon_number "11";
chr11	StringTie	exon	68935299	68935422	1000	+	.	gene_id "MSTRG.32773"; transcript_id "MSTRG.32773.64"; exon_number "12";
chr11	StringTie	exon	68936237	68937091	1000	+	.	gene_id "MSTRG.32773"; transcript_id "MSTRG.32773.64"; exon_number "13";
chr11	StringTie	exon	68938182	68938354	1000	+	.	gene_id "MSTRG.32773"; transcript_id "MSTRG.32773.64"; exon_number "14";
chr11	StringTie	exon	68938658	68938844	1000	+	.	gene_id "MSTRG.32773"; transcript_id "MSTRG.32773.64"; exon_number "15";
chr11	StringTie	exon	68939534	68940635	1000	+	.	gene_id "MSTRG.32773"; transcript_id "MSTRG.32773.64"; exon_number "16";
chr11	StringTie	transcript	68903864	68941506	1000	+	.	gene_id "MSTRG.32773"; transcript_id "MSTRG.32773.65";
chr11	StringTie	exon	68903864	68904038	1000	+	.	gene_id "MSTRG.32773"; transcript_id "MSTRG.32773.65"; exon_number "1";
chr11	StringTie	exon	68906069	68906238	1000	+	.	gene_id "MSTRG.32773"; transcript_id "MSTRG.32773.65"; exon_number "2";
chr11	StringTie	exon	68908145	68908337	1000	+	.	gene_id "MSTRG.32773"; transcript_id "MSTRG.32773.65"; exon_number "3";
chr11	StringTie	exon	68911440	68911603	1000	+	.	gene_id "MSTRG.32773"; transcript_id "MSTRG.32773.65"; exon_number "4";
chr11	StringTie	exon	68914823	68915023	1000	+	.	gene_id "MSTRG.32773"; transcript_id "MSTRG.32773.65"; exon_number "5";
chr11	StringTie	exon	68917736	68917883	1000	+	.	gene_id "MSTRG.32773"; transcript_id "MSTRG.32773.65"; exon_number "6";
chr11	StringTie	exon	68929183	68930434	1000	+	.	gene_id "MSTRG.32773"; transcript_id "MSTRG.32773.65"; exon_number "7";
chr11	StringTie	exon	68933299	68933481	1000	+	.	gene_id "MSTRG.32773"; transcript_id "MSTRG.32773.65"; exon_number "8";
chr11	StringTie	exon	68933795	68933913	1000	+	.	gene_id "MSTRG.32773"; transcript_id "MSTRG.32773.65"; exon_number "9";
chr11	StringTie	exon	68934464	68934558	1000	+	.	gene_id "MSTRG.32773"; transcript_id "MSTRG.32773.65"; exon_number "10";
chr11	StringTie	exon	68935299	68935422	1000	+	.	gene_id "MSTRG.32773"; transcript_id "MSTRG.32773.65"; exon_number "11";
chr11	StringTie	exon	68936237	68937091	1000	+	.	gene_id "MSTRG.32773"; transcript_id "MSTRG.32773.65"; exon_number "12";
chr11	StringTie	exon	68938182	68938354	1000	+	.	gene_id "MSTRG.32773"; transcript_id "MSTRG.32773.65"; exon_number "13";
chr11	StringTie	exon	68938658	68938844	1000	+	.	gene_id "MSTRG.32773"; transcript_id "MSTRG.32773.65"; exon_number "14";
chr11	StringTie	exon	68939534	68941506	1000	+	.	gene_id "MSTRG.32773"; transcript_id "MSTRG.32773.65"; exon_number "15";
chr11	StringTie	transcript	68903868	68941362	1000	+	.	gene_id "MSTRG.32773"; transcript_id "MSTRG.32773.66";
chr11	StringTie	exon	68903868	68904038	1000	+	.	gene_id "MSTRG.32773"; transcript_id "MSTRG.32773.66"; exon_number "1";
chr11	StringTie	exon	68906069	68906384	1000	+	.	gene_id "MSTRG.32773"; transcript_id "MSTRG.32773.66"; exon_number "2";
chr11	StringTie	exon	68908145	68908337	1000	+	.	gene_id "MSTRG.32773"; transcript_id "MSTRG.32773.66"; exon_number "3";
chr11	StringTie	exon	68908534	68908631	1000	+	.	gene_id "MSTRG.32773"; transcript_id "MSTRG.32773.66"; exon_number "4";
chr11	StringTie	exon	68911440	68911603	1000	+	.	gene_id "MSTRG.32773"; transcript_id "MSTRG.32773.66"; exon_number "5";
chr11	StringTie	exon	68914823	68915023	1000	+	.	gene_id "MSTRG.32773"; transcript_id "MSTRG.32773.66"; exon_number "6";
chr11	StringTie	exon	68917736	68917883	1000	+	.	gene_id "MSTRG.32773"; transcript_id "MSTRG.32773.66"; exon_number "7";
chr11	StringTie	exon	68929183	68930434	1000	+	.	gene_id "MSTRG.32773"; transcript_id "MSTRG.32773.66"; exon_number "8";
chr11	StringTie	exon	68933299	68933481	1000	+	.	gene_id "MSTRG.32773"; transcript_id "MSTRG.32773.66"; exon_number "9";
chr11	StringTie	exon	68933795	68933913	1000	+	.	gene_id "MSTRG.32773"; transcript_id "MSTRG.32773.66"; exon_number "10";
chr11	StringTie	exon	68934464	68934558	1000	+	.	gene_id "MSTRG.32773"; transcript_id "MSTRG.32773.66"; exon_number "11";
chr11	StringTie	exon	68935331	68935422	1000	+	.	gene_id "MSTRG.32773"; transcript_id "MSTRG.32773.66"; exon_number "12";
chr11	StringTie	exon	68936237	68937091	1000	+	.	gene_id "MSTRG.32773"; transcript_id "MSTRG.32773.66"; exon_number "13";
chr11	StringTie	exon	68938182	68938354	1000	+	.	gene_id "MSTRG.32773"; transcript_id "MSTRG.32773.66"; exon_number "14";
chr11	StringTie	exon	68939534	68941362	1000	+	.	gene_id "MSTRG.32773"; transcript_id "MSTRG.32773.66"; exon_number "15";
chr11	StringTie	transcript	68903869	68941500	1000	+	.	gene_id "MSTRG.32773"; transcript_id "MSTRG.32773.67";
chr11	StringTie	exon	68903869	68904038	1000	+	.	gene_id "MSTRG.32773"; transcript_id "MSTRG.32773.67"; exon_number "1";
chr11	StringTie	exon	68906069	68906238	1000	+	.	gene_id "MSTRG.32773"; transcript_id "MSTRG.32773.67"; exon_number "2";
chr11	StringTie	exon	68908145	68908337	1000	+	.	gene_id "MSTRG.32773"; transcript_id "MSTRG.32773.67"; exon_number "3";
chr11	StringTie	exon	68908534	68908631	1000	+	.	gene_id "MSTRG.32773"; transcript_id "MSTRG.32773.67"; exon_number "4";
chr11	StringTie	exon	68911440	68911603	1000	+	.	gene_id "MSTRG.32773"; transcript_id "MSTRG.32773.67"; exon_number "5";
chr11	StringTie	exon	68914823	68915023	1000	+	.	gene_id "MSTRG.32773"; transcript_id "MSTRG.32773.67"; exon_number "6";
chr11	StringTie	exon	68917736	68917883	1000	+	.	gene_id "MSTRG.32773"; transcript_id "MSTRG.32773.67"; exon_number "7";
chr11	StringTie	exon	68929071	68933481	1000	+	.	gene_id "MSTRG.32773"; transcript_id "MSTRG.32773.67"; exon_number "8";
chr11	StringTie	exon	68933795	68933913	1000	+	.	gene_id "MSTRG.32773"; transcript_id "MSTRG.32773.67"; exon_number "9";
chr11	StringTie	exon	68934464	68934558	1000	+	.	gene_id "MSTRG.32773"; transcript_id "MSTRG.32773.67"; exon_number "10";
chr11	StringTie	exon	68935299	68935422	1000	+	.	gene_id "MSTRG.32773"; transcript_id "MSTRG.32773.67"; exon_number "11";
chr11	StringTie	exon	68936237	68937091	1000	+	.	gene_id "MSTRG.32773"; transcript_id "MSTRG.32773.67"; exon_number "12";
chr11	StringTie	exon	68938182	68938354	1000	+	.	gene_id "MSTRG.32773"; transcript_id "MSTRG.32773.67"; exon_number "13";
chr11	StringTie	exon	68938658	68941500	1000	+	.	gene_id "MSTRG.32773"; transcript_id "MSTRG.32773.67"; exon_number "14";
chr11	StringTie	transcript	68903870	68941063	1000	+	.	gene_id "MSTRG.32773"; transcript_id "MSTRG.32773.68";
chr11	StringTie	exon	68903870	68904038	1000	+	.	gene_id "MSTRG.32773"; transcript_id "MSTRG.32773.68"; exon_number "1";
chr11	StringTie	exon	68908145	68908337	1000	+	.	gene_id "MSTRG.32773"; transcript_id "MSTRG.32773.68"; exon_number "2";
chr11	StringTie	exon	68908534	68908631	1000	+	.	gene_id "MSTRG.32773"; transcript_id "MSTRG.32773.68"; exon_number "3";
chr11	StringTie	exon	68911440	68911603	1000	+	.	gene_id "MSTRG.32773"; transcript_id "MSTRG.32773.68"; exon_number "4";
chr11	StringTie	exon	68914823	68915023	1000	+	.	gene_id "MSTRG.32773"; transcript_id "MSTRG.32773.68"; exon_number "5";
chr11	StringTie	exon	68917736	68917883	1000	+	.	gene_id "MSTRG.32773"; transcript_id "MSTRG.32773.68"; exon_number "6";
chr11	StringTie	exon	68929183	68929357	1000	+	.	gene_id "MSTRG.32773"; transcript_id "MSTRG.32773.68"; exon_number "7";
chr11	StringTie	exon	68929734	68930434	1000	+	.	gene_id "MSTRG.32773"; transcript_id "MSTRG.32773.68"; exon_number "8";
chr11	StringTie	exon	68933299	68933481	1000	+	.	gene_id "MSTRG.32773"; transcript_id "MSTRG.32773.68"; exon_number "9";
chr11	StringTie	exon	68933795	68933913	1000	+	.	gene_id "MSTRG.32773"; transcript_id "MSTRG.32773.68"; exon_number "10";
chr11	StringTie	exon	68934464	68934558	1000	+	.	gene_id "MSTRG.32773"; transcript_id "MSTRG.32773.68"; exon_number "11";
chr11	StringTie	exon	68935299	68935422	1000	+	.	gene_id "MSTRG.32773"; transcript_id "MSTRG.32773.68"; exon_number "12";
chr11	StringTie	exon	68936237	68937091	1000	+	.	gene_id "MSTRG.32773"; transcript_id "MSTRG.32773.68"; exon_number "13";
chr11	StringTie	exon	68938182	68938354	1000	+	.	gene_id "MSTRG.32773"; transcript_id "MSTRG.32773.68"; exon_number "14";
chr11	StringTie	exon	68939534	68941063	1000	+	.	gene_id "MSTRG.32773"; transcript_id "MSTRG.32773.68"; exon_number "15";
chr11	StringTie	transcript	68903871	68904954	1000	+	.	gene_id "MSTRG.32773"; transcript_id "MSTRG.32773.69";
chr11	StringTie	exon	68903871	68904038	1000	+	.	gene_id "MSTRG.32773"; transcript_id "MSTRG.32773.69"; exon_number "1";
chr11	StringTie	exon	68904820	68904954	1000	+	.	gene_id "MSTRG.32773"; transcript_id "MSTRG.32773.69"; exon_number "2";
chr11	StringTie	transcript	68897940	68942206	1000	+	.	gene_id "MSTRG.32773"; transcript_id "MSTRG.32773.7";
chr11	StringTie	exon	68897940	68897980	1000	+	.	gene_id "MSTRG.32773"; transcript_id "MSTRG.32773.7"; exon_number "1";
chr11	StringTie	exon	68903785	68904038	1000	+	.	gene_id "MSTRG.32773"; transcript_id "MSTRG.32773.7"; exon_number "2";
chr11	StringTie	exon	68906069	68906238	1000	+	.	gene_id "MSTRG.32773"; transcript_id "MSTRG.32773.7"; exon_number "3";
chr11	StringTie	exon	68908145	68908337	1000	+	.	gene_id "MSTRG.32773"; transcript_id "MSTRG.32773.7"; exon_number "4";
chr11	StringTie	exon	68908534	68908631	1000	+	.	gene_id "MSTRG.32773"; transcript_id "MSTRG.32773.7"; exon_number "5";
chr11	StringTie	exon	68911440	68911603	1000	+	.	gene_id "MSTRG.32773"; transcript_id "MSTRG.32773.7"; exon_number "6";
chr11	StringTie	exon	68914823	68915023	1000	+	.	gene_id "MSTRG.32773"; transcript_id "MSTRG.32773.7"; exon_number "7";
chr11	StringTie	exon	68917736	68917883	1000	+	.	gene_id "MSTRG.32773"; transcript_id "MSTRG.32773.7"; exon_number "8";
chr11	StringTie	exon	68929183	68933481	1000	+	.	gene_id "MSTRG.32773"; transcript_id "MSTRG.32773.7"; exon_number "9";
chr11	StringTie	exon	68933795	68933913	1000	+	.	gene_id "MSTRG.32773"; transcript_id "MSTRG.32773.7"; exon_number "10";
chr11	StringTie	exon	68934464	68934558	1000	+	.	gene_id "MSTRG.32773"; transcript_id "MSTRG.32773.7"; exon_number "11";
chr11	StringTie	exon	68935299	68935422	1000	+	.	gene_id "MSTRG.32773"; transcript_id "MSTRG.32773.7"; exon_number "12";
chr11	StringTie	exon	68936237	68937091	1000	+	.	gene_id "MSTRG.32773"; transcript_id "MSTRG.32773.7"; exon_number "13";
chr11	StringTie	exon	68938182	68938354	1000	+	.	gene_id "MSTRG.32773"; transcript_id "MSTRG.32773.7"; exon_number "14";
chr11	StringTie	exon	68939534	68942206	1000	+	.	gene_id "MSTRG.32773"; transcript_id "MSTRG.32773.7"; exon_number "15";
chr11	StringTie	transcript	68903871	68940601	1000	+	.	gene_id "MSTRG.32773"; transcript_id "MSTRG.32773.70";
chr11	StringTie	exon	68903871	68904038	1000	+	.	gene_id "MSTRG.32773"; transcript_id "MSTRG.32773.70"; exon_number "1";
chr11	StringTie	exon	68906069	68906384	1000	+	.	gene_id "MSTRG.32773"; transcript_id "MSTRG.32773.70"; exon_number "2";
chr11	StringTie	exon	68908145	68908337	1000	+	.	gene_id "MSTRG.32773"; transcript_id "MSTRG.32773.70"; exon_number "3";
chr11	StringTie	exon	68908534	68908631	1000	+	.	gene_id "MSTRG.32773"; transcript_id "MSTRG.32773.70"; exon_number "4";
chr11	StringTie	exon	68911440	68911603	1000	+	.	gene_id "MSTRG.32773"; transcript_id "MSTRG.32773.70"; exon_number "5";
chr11	StringTie	exon	68914823	68915023	1000	+	.	gene_id "MSTRG.32773"; transcript_id "MSTRG.32773.70"; exon_number "6";
chr11	StringTie	exon	68917736	68917883	1000	+	.	gene_id "MSTRG.32773"; transcript_id "MSTRG.32773.70"; exon_number "7";
chr11	StringTie	exon	68929183	68929357	1000	+	.	gene_id "MSTRG.32773"; transcript_id "MSTRG.32773.70"; exon_number "8";
chr11	StringTie	exon	68933299	68933481	1000	+	.	gene_id "MSTRG.32773"; transcript_id "MSTRG.32773.70"; exon_number "9";
chr11	StringTie	exon	68933795	68933913	1000	+	.	gene_id "MSTRG.32773"; transcript_id "MSTRG.32773.70"; exon_number "10";
chr11	StringTie	exon	68934464	68934558	1000	+	.	gene_id "MSTRG.32773"; transcript_id "MSTRG.32773.70"; exon_number "11";
chr11	StringTie	exon	68935299	68935422	1000	+	.	gene_id "MSTRG.32773"; transcript_id "MSTRG.32773.70"; exon_number "12";
chr11	StringTie	exon	68936237	68937091	1000	+	.	gene_id "MSTRG.32773"; transcript_id "MSTRG.32773.70"; exon_number "13";
chr11	StringTie	exon	68938182	68938354	1000	+	.	gene_id "MSTRG.32773"; transcript_id "MSTRG.32773.70"; exon_number "14";
chr11	StringTie	exon	68939534	68940601	1000	+	.	gene_id "MSTRG.32773"; transcript_id "MSTRG.32773.70"; exon_number "15";
chr11	StringTie	transcript	68903873	68940602	1000	+	.	gene_id "MSTRG.32773"; transcript_id "MSTRG.32773.71";
chr11	StringTie	exon	68903873	68904038	1000	+	.	gene_id "MSTRG.32773"; transcript_id "MSTRG.32773.71"; exon_number "1";
chr11	StringTie	exon	68908145	68908337	1000	+	.	gene_id "MSTRG.32773"; transcript_id "MSTRG.32773.71"; exon_number "2";
chr11	StringTie	exon	68908534	68908631	1000	+	.	gene_id "MSTRG.32773"; transcript_id "MSTRG.32773.71"; exon_number "3";
chr11	StringTie	exon	68911440	68911603	1000	+	.	gene_id "MSTRG.32773"; transcript_id "MSTRG.32773.71"; exon_number "4";
chr11	StringTie	exon	68914823	68915023	1000	+	.	gene_id "MSTRG.32773"; transcript_id "MSTRG.32773.71"; exon_number "5";
chr11	StringTie	exon	68917736	68917883	1000	+	.	gene_id "MSTRG.32773"; transcript_id "MSTRG.32773.71"; exon_number "6";
chr11	StringTie	exon	68929183	68930434	1000	+	.	gene_id "MSTRG.32773"; transcript_id "MSTRG.32773.71"; exon_number "7";
chr11	StringTie	exon	68933299	68933481	1000	+	.	gene_id "MSTRG.32773"; transcript_id "MSTRG.32773.71"; exon_number "8";
chr11	StringTie	exon	68933806	68933913	1000	+	.	gene_id "MSTRG.32773"; transcript_id "MSTRG.32773.71"; exon_number "9";
chr11	StringTie	exon	68934464	68934558	1000	+	.	gene_id "MSTRG.32773"; transcript_id "MSTRG.32773.71"; exon_number "10";
chr11	StringTie	exon	68935299	68935422	1000	+	.	gene_id "MSTRG.32773"; transcript_id "MSTRG.32773.71"; exon_number "11";
chr11	StringTie	exon	68936237	68937091	1000	+	.	gene_id "MSTRG.32773"; transcript_id "MSTRG.32773.71"; exon_number "12";
chr11	StringTie	exon	68938182	68938354	1000	+	.	gene_id "MSTRG.32773"; transcript_id "MSTRG.32773.71"; exon_number "13";
chr11	StringTie	exon	68938658	68938844	1000	+	.	gene_id "MSTRG.32773"; transcript_id "MSTRG.32773.71"; exon_number "14";
chr11	StringTie	exon	68939534	68940602	1000	+	.	gene_id "MSTRG.32773"; transcript_id "MSTRG.32773.71"; exon_number "15";
chr11	StringTie	transcript	68903874	68940602	1000	+	.	gene_id "MSTRG.32773"; transcript_id "MSTRG.32773.72";
chr11	StringTie	exon	68903874	68904038	1000	+	.	gene_id "MSTRG.32773"; transcript_id "MSTRG.32773.72"; exon_number "1";
chr11	StringTie	exon	68906069	68906238	1000	+	.	gene_id "MSTRG.32773"; transcript_id "MSTRG.32773.72"; exon_number "2";
chr11	StringTie	exon	68908145	68908337	1000	+	.	gene_id "MSTRG.32773"; transcript_id "MSTRG.32773.72"; exon_number "3";
chr11	StringTie	exon	68908534	68908631	1000	+	.	gene_id "MSTRG.32773"; transcript_id "MSTRG.32773.72"; exon_number "4";
chr11	StringTie	exon	68911440	68911603	1000	+	.	gene_id "MSTRG.32773"; transcript_id "MSTRG.32773.72"; exon_number "5";
chr11	StringTie	exon	68914823	68915023	1000	+	.	gene_id "MSTRG.32773"; transcript_id "MSTRG.32773.72"; exon_number "6";
chr11	StringTie	exon	68917736	68917883	1000	+	.	gene_id "MSTRG.32773"; transcript_id "MSTRG.32773.72"; exon_number "7";
chr11	StringTie	exon	68929183	68929357	1000	+	.	gene_id "MSTRG.32773"; transcript_id "MSTRG.32773.72"; exon_number "8";
chr11	StringTie	exon	68929734	68930434	1000	+	.	gene_id "MSTRG.32773"; transcript_id "MSTRG.32773.72"; exon_number "9";
chr11	StringTie	exon	68933299	68933481	1000	+	.	gene_id "MSTRG.32773"; transcript_id "MSTRG.32773.72"; exon_number "10";
chr11	StringTie	exon	68933795	68933913	1000	+	.	gene_id "MSTRG.32773"; transcript_id "MSTRG.32773.72"; exon_number "11";
chr11	StringTie	exon	68934464	68934558	1000	+	.	gene_id "MSTRG.32773"; transcript_id "MSTRG.32773.72"; exon_number "12";
chr11	StringTie	exon	68936237	68937091	1000	+	.	gene_id "MSTRG.32773"; transcript_id "MSTRG.32773.72"; exon_number "13";
chr11	StringTie	exon	68938182	68938354	1000	+	.	gene_id "MSTRG.32773"; transcript_id "MSTRG.32773.72"; exon_number "14";
chr11	StringTie	exon	68939534	68940602	1000	+	.	gene_id "MSTRG.32773"; transcript_id "MSTRG.32773.72"; exon_number "15";
chr11	StringTie	transcript	68903875	68940666	1000	+	.	gene_id "MSTRG.32773"; transcript_id "MSTRG.32773.73";
chr11	StringTie	exon	68903875	68904038	1000	+	.	gene_id "MSTRG.32773"; transcript_id "MSTRG.32773.73"; exon_number "1";
chr11	StringTie	exon	68906069	68906135	1000	+	.	gene_id "MSTRG.32773"; transcript_id "MSTRG.32773.73"; exon_number "2";
chr11	StringTie	exon	68908145	68908337	1000	+	.	gene_id "MSTRG.32773"; transcript_id "MSTRG.32773.73"; exon_number "3";
chr11	StringTie	exon	68908534	68908631	1000	+	.	gene_id "MSTRG.32773"; transcript_id "MSTRG.32773.73"; exon_number "4";
chr11	StringTie	exon	68911440	68911603	1000	+	.	gene_id "MSTRG.32773"; transcript_id "MSTRG.32773.73"; exon_number "5";
chr11	StringTie	exon	68914823	68915023	1000	+	.	gene_id "MSTRG.32773"; transcript_id "MSTRG.32773.73"; exon_number "6";
chr11	StringTie	exon	68917736	68917883	1000	+	.	gene_id "MSTRG.32773"; transcript_id "MSTRG.32773.73"; exon_number "7";
chr11	StringTie	exon	68929183	68930434	1000	+	.	gene_id "MSTRG.32773"; transcript_id "MSTRG.32773.73"; exon_number "8";
chr11	StringTie	exon	68933299	68933481	1000	+	.	gene_id "MSTRG.32773"; transcript_id "MSTRG.32773.73"; exon_number "9";
chr11	StringTie	exon	68933795	68933913	1000	+	.	gene_id "MSTRG.32773"; transcript_id "MSTRG.32773.73"; exon_number "10";
chr11	StringTie	exon	68934464	68934558	1000	+	.	gene_id "MSTRG.32773"; transcript_id "MSTRG.32773.73"; exon_number "11";
chr11	StringTie	exon	68935331	68935422	1000	+	.	gene_id "MSTRG.32773"; transcript_id "MSTRG.32773.73"; exon_number "12";
chr11	StringTie	exon	68936237	68937091	1000	+	.	gene_id "MSTRG.32773"; transcript_id "MSTRG.32773.73"; exon_number "13";
chr11	StringTie	exon	68938182	68938354	1000	+	.	gene_id "MSTRG.32773"; transcript_id "MSTRG.32773.73"; exon_number "14";
chr11	StringTie	exon	68939534	68940666	1000	+	.	gene_id "MSTRG.32773"; transcript_id "MSTRG.32773.73"; exon_number "15";
chr11	StringTie	transcript	68903882	68940611	1000	+	.	gene_id "MSTRG.32773"; transcript_id "MSTRG.32773.74";
chr11	StringTie	exon	68903882	68904038	1000	+	.	gene_id "MSTRG.32773"; transcript_id "MSTRG.32773.74"; exon_number "1";
chr11	StringTie	exon	68906069	68906220	1000	+	.	gene_id "MSTRG.32773"; transcript_id "MSTRG.32773.74"; exon_number "2";
chr11	StringTie	exon	68908145	68908337	1000	+	.	gene_id "MSTRG.32773"; transcript_id "MSTRG.32773.74"; exon_number "3";
chr11	StringTie	exon	68908534	68908631	1000	+	.	gene_id "MSTRG.32773"; transcript_id "MSTRG.32773.74"; exon_number "4";
chr11	StringTie	exon	68911440	68911603	1000	+	.	gene_id "MSTRG.32773"; transcript_id "MSTRG.32773.74"; exon_number "5";
chr11	StringTie	exon	68914823	68915023	1000	+	.	gene_id "MSTRG.32773"; transcript_id "MSTRG.32773.74"; exon_number "6";
chr11	StringTie	exon	68917736	68917883	1000	+	.	gene_id "MSTRG.32773"; transcript_id "MSTRG.32773.74"; exon_number "7";
chr11	StringTie	exon	68929183	68929357	1000	+	.	gene_id "MSTRG.32773"; transcript_id "MSTRG.32773.74"; exon_number "8";
chr11	StringTie	exon	68933299	68933913	1000	+	.	gene_id "MSTRG.32773"; transcript_id "MSTRG.32773.74"; exon_number "9";
chr11	StringTie	exon	68934464	68935422	1000	+	.	gene_id "MSTRG.32773"; transcript_id "MSTRG.32773.74"; exon_number "10";
chr11	StringTie	exon	68936237	68937091	1000	+	.	gene_id "MSTRG.32773"; transcript_id "MSTRG.32773.74"; exon_number "11";
chr11	StringTie	exon	68938182	68938354	1000	+	.	gene_id "MSTRG.32773"; transcript_id "MSTRG.32773.74"; exon_number "12";
chr11	StringTie	exon	68938658	68938844	1000	+	.	gene_id "MSTRG.32773"; transcript_id "MSTRG.32773.74"; exon_number "13";
chr11	StringTie	exon	68939534	68940611	1000	+	.	gene_id "MSTRG.32773"; transcript_id "MSTRG.32773.74"; exon_number "14";
chr11	StringTie	transcript	68903884	68940601	1000	+	.	gene_id "MSTRG.32773"; transcript_id "MSTRG.32773.75";
chr11	StringTie	exon	68903884	68904038	1000	+	.	gene_id "MSTRG.32773"; transcript_id "MSTRG.32773.75"; exon_number "1";
chr11	StringTie	exon	68906069	68906200	1000	+	.	gene_id "MSTRG.32773"; transcript_id "MSTRG.32773.75"; exon_number "2";
chr11	StringTie	exon	68908145	68908337	1000	+	.	gene_id "MSTRG.32773"; transcript_id "MSTRG.32773.75"; exon_number "3";
chr11	StringTie	exon	68908534	68908631	1000	+	.	gene_id "MSTRG.32773"; transcript_id "MSTRG.32773.75"; exon_number "4";
chr11	StringTie	exon	68911440	68911603	1000	+	.	gene_id "MSTRG.32773"; transcript_id "MSTRG.32773.75"; exon_number "5";
chr11	StringTie	exon	68914823	68915023	1000	+	.	gene_id "MSTRG.32773"; transcript_id "MSTRG.32773.75"; exon_number "6";
chr11	StringTie	exon	68917736	68917883	1000	+	.	gene_id "MSTRG.32773"; transcript_id "MSTRG.32773.75"; exon_number "7";
chr11	StringTie	exon	68929183	68930434	1000	+	.	gene_id "MSTRG.32773"; transcript_id "MSTRG.32773.75"; exon_number "8";
chr11	StringTie	exon	68933299	68933481	1000	+	.	gene_id "MSTRG.32773"; transcript_id "MSTRG.32773.75"; exon_number "9";
chr11	StringTie	exon	68933795	68933913	1000	+	.	gene_id "MSTRG.32773"; transcript_id "MSTRG.32773.75"; exon_number "10";
chr11	StringTie	exon	68934464	68934558	1000	+	.	gene_id "MSTRG.32773"; transcript_id "MSTRG.32773.75"; exon_number "11";
chr11	StringTie	exon	68935299	68935422	1000	+	.	gene_id "MSTRG.32773"; transcript_id "MSTRG.32773.75"; exon_number "12";
chr11	StringTie	exon	68936237	68937091	1000	+	.	gene_id "MSTRG.32773"; transcript_id "MSTRG.32773.75"; exon_number "13";
chr11	StringTie	exon	68938182	68938354	1000	+	.	gene_id "MSTRG.32773"; transcript_id "MSTRG.32773.75"; exon_number "14";
chr11	StringTie	exon	68939513	68940601	1000	+	.	gene_id "MSTRG.32773"; transcript_id "MSTRG.32773.75"; exon_number "15";
chr11	StringTie	transcript	68903884	68941245	1000	+	.	gene_id "MSTRG.32773"; transcript_id "MSTRG.32773.76";
chr11	StringTie	exon	68903884	68904038	1000	+	.	gene_id "MSTRG.32773"; transcript_id "MSTRG.32773.76"; exon_number "1";
chr11	StringTie	exon	68906069	68906200	1000	+	.	gene_id "MSTRG.32773"; transcript_id "MSTRG.32773.76"; exon_number "2";
chr11	StringTie	exon	68908145	68908337	1000	+	.	gene_id "MSTRG.32773"; transcript_id "MSTRG.32773.76"; exon_number "3";
chr11	StringTie	exon	68908534	68908631	1000	+	.	gene_id "MSTRG.32773"; transcript_id "MSTRG.32773.76"; exon_number "4";
chr11	StringTie	exon	68911440	68911603	1000	+	.	gene_id "MSTRG.32773"; transcript_id "MSTRG.32773.76"; exon_number "5";
chr11	StringTie	exon	68914823	68915023	1000	+	.	gene_id "MSTRG.32773"; transcript_id "MSTRG.32773.76"; exon_number "6";
chr11	StringTie	exon	68917736	68917883	1000	+	.	gene_id "MSTRG.32773"; transcript_id "MSTRG.32773.76"; exon_number "7";
chr11	StringTie	exon	68929183	68930434	1000	+	.	gene_id "MSTRG.32773"; transcript_id "MSTRG.32773.76"; exon_number "8";
chr11	StringTie	exon	68933299	68933481	1000	+	.	gene_id "MSTRG.32773"; transcript_id "MSTRG.32773.76"; exon_number "9";
chr11	StringTie	exon	68933795	68933913	1000	+	.	gene_id "MSTRG.32773"; transcript_id "MSTRG.32773.76"; exon_number "10";
chr11	StringTie	exon	68934464	68934558	1000	+	.	gene_id "MSTRG.32773"; transcript_id "MSTRG.32773.76"; exon_number "11";
chr11	StringTie	exon	68935331	68935422	1000	+	.	gene_id "MSTRG.32773"; transcript_id "MSTRG.32773.76"; exon_number "12";
chr11	StringTie	exon	68936237	68937091	1000	+	.	gene_id "MSTRG.32773"; transcript_id "MSTRG.32773.76"; exon_number "13";
chr11	StringTie	exon	68938182	68938354	1000	+	.	gene_id "MSTRG.32773"; transcript_id "MSTRG.32773.76"; exon_number "14";
chr11	StringTie	exon	68939534	68941245	1000	+	.	gene_id "MSTRG.32773"; transcript_id "MSTRG.32773.76"; exon_number "15";
chr11	StringTie	transcript	68903891	68940601	1000	+	.	gene_id "MSTRG.32773"; transcript_id "MSTRG.32773.77";
chr11	StringTie	exon	68903891	68904038	1000	+	.	gene_id "MSTRG.32773"; transcript_id "MSTRG.32773.77"; exon_number "1";
chr11	StringTie	exon	68908145	68908337	1000	+	.	gene_id "MSTRG.32773"; transcript_id "MSTRG.32773.77"; exon_number "2";
chr11	StringTie	exon	68908534	68908631	1000	+	.	gene_id "MSTRG.32773"; transcript_id "MSTRG.32773.77"; exon_number "3";
chr11	StringTie	exon	68911440	68911603	1000	+	.	gene_id "MSTRG.32773"; transcript_id "MSTRG.32773.77"; exon_number "4";
chr11	StringTie	exon	68914823	68915023	1000	+	.	gene_id "MSTRG.32773"; transcript_id "MSTRG.32773.77"; exon_number "5";
chr11	StringTie	exon	68917736	68917883	1000	+	.	gene_id "MSTRG.32773"; transcript_id "MSTRG.32773.77"; exon_number "6";
chr11	StringTie	exon	68929183	68929357	1000	+	.	gene_id "MSTRG.32773"; transcript_id "MSTRG.32773.77"; exon_number "7";
chr11	StringTie	exon	68933299	68933913	1000	+	.	gene_id "MSTRG.32773"; transcript_id "MSTRG.32773.77"; exon_number "8";
chr11	StringTie	exon	68934464	68934558	1000	+	.	gene_id "MSTRG.32773"; transcript_id "MSTRG.32773.77"; exon_number "9";
chr11	StringTie	exon	68935299	68935422	1000	+	.	gene_id "MSTRG.32773"; transcript_id "MSTRG.32773.77"; exon_number "10";
chr11	StringTie	exon	68936237	68937091	1000	+	.	gene_id "MSTRG.32773"; transcript_id "MSTRG.32773.77"; exon_number "11";
chr11	StringTie	exon	68938182	68938354	1000	+	.	gene_id "MSTRG.32773"; transcript_id "MSTRG.32773.77"; exon_number "12";
chr11	StringTie	exon	68939534	68940601	1000	+	.	gene_id "MSTRG.32773"; transcript_id "MSTRG.32773.77"; exon_number "13";
chr11	StringTie	transcript	68903891	68940665	1000	+	.	gene_id "MSTRG.32773"; transcript_id "MSTRG.32773.78";
chr11	StringTie	exon	68903891	68904038	1000	+	.	gene_id "MSTRG.32773"; transcript_id "MSTRG.32773.78"; exon_number "1";
chr11	StringTie	exon	68908145	68908337	1000	+	.	gene_id "MSTRG.32773"; transcript_id "MSTRG.32773.78"; exon_number "2";
chr11	StringTie	exon	68908534	68908631	1000	+	.	gene_id "MSTRG.32773"; transcript_id "MSTRG.32773.78"; exon_number "3";
chr11	StringTie	exon	68911440	68911603	1000	+	.	gene_id "MSTRG.32773"; transcript_id "MSTRG.32773.78"; exon_number "4";
chr11	StringTie	exon	68914823	68915023	1000	+	.	gene_id "MSTRG.32773"; transcript_id "MSTRG.32773.78"; exon_number "5";
chr11	StringTie	exon	68917736	68917883	1000	+	.	gene_id "MSTRG.32773"; transcript_id "MSTRG.32773.78"; exon_number "6";
chr11	StringTie	exon	68929183	68930434	1000	+	.	gene_id "MSTRG.32773"; transcript_id "MSTRG.32773.78"; exon_number "7";
chr11	StringTie	exon	68933299	68933481	1000	+	.	gene_id "MSTRG.32773"; transcript_id "MSTRG.32773.78"; exon_number "8";
chr11	StringTie	exon	68933795	68933913	1000	+	.	gene_id "MSTRG.32773"; transcript_id "MSTRG.32773.78"; exon_number "9";
chr11	StringTie	exon	68934464	68934558	1000	+	.	gene_id "MSTRG.32773"; transcript_id "MSTRG.32773.78"; exon_number "10";
chr11	StringTie	exon	68935331	68935422	1000	+	.	gene_id "MSTRG.32773"; transcript_id "MSTRG.32773.78"; exon_number "11";
chr11	StringTie	exon	68936237	68937091	1000	+	.	gene_id "MSTRG.32773"; transcript_id "MSTRG.32773.78"; exon_number "12";
chr11	StringTie	exon	68938182	68938354	1000	+	.	gene_id "MSTRG.32773"; transcript_id "MSTRG.32773.78"; exon_number "13";
chr11	StringTie	exon	68939534	68940665	1000	+	.	gene_id "MSTRG.32773"; transcript_id "MSTRG.32773.78"; exon_number "14";
chr11	StringTie	transcript	68903737	68942765	1000	+	.	gene_id "MSTRG.32773"; transcript_id "MSTRG.32773.8";
chr11	StringTie	exon	68903737	68904038	1000	+	.	gene_id "MSTRG.32773"; transcript_id "MSTRG.32773.8"; exon_number "1";
chr11	StringTie	exon	68906069	68906238	1000	+	.	gene_id "MSTRG.32773"; transcript_id "MSTRG.32773.8"; exon_number "2";
chr11	StringTie	exon	68908145	68908337	1000	+	.	gene_id "MSTRG.32773"; transcript_id "MSTRG.32773.8"; exon_number "3";
chr11	StringTie	exon	68908534	68908631	1000	+	.	gene_id "MSTRG.32773"; transcript_id "MSTRG.32773.8"; exon_number "4";
chr11	StringTie	exon	68911440	68911603	1000	+	.	gene_id "MSTRG.32773"; transcript_id "MSTRG.32773.8"; exon_number "5";
chr11	StringTie	exon	68914823	68915023	1000	+	.	gene_id "MSTRG.32773"; transcript_id "MSTRG.32773.8"; exon_number "6";
chr11	StringTie	exon	68917736	68917883	1000	+	.	gene_id "MSTRG.32773"; transcript_id "MSTRG.32773.8"; exon_number "7";
chr11	StringTie	exon	68929183	68930434	1000	+	.	gene_id "MSTRG.32773"; transcript_id "MSTRG.32773.8"; exon_number "8";
chr11	StringTie	exon	68933299	68933481	1000	+	.	gene_id "MSTRG.32773"; transcript_id "MSTRG.32773.8"; exon_number "9";
chr11	StringTie	exon	68933795	68933913	1000	+	.	gene_id "MSTRG.32773"; transcript_id "MSTRG.32773.8"; exon_number "10";
chr11	StringTie	exon	68934464	68934558	1000	+	.	gene_id "MSTRG.32773"; transcript_id "MSTRG.32773.8"; exon_number "11";
chr11	StringTie	exon	68935331	68935422	1000	+	.	gene_id "MSTRG.32773"; transcript_id "MSTRG.32773.8"; exon_number "12";
chr11	StringTie	exon	68936237	68937091	1000	+	.	gene_id "MSTRG.32773"; transcript_id "MSTRG.32773.8"; exon_number "13";
chr11	StringTie	exon	68938182	68938354	1000	+	.	gene_id "MSTRG.32773"; transcript_id "MSTRG.32773.8"; exon_number "14";
chr11	StringTie	exon	68939534	68942765	1000	+	.	gene_id "MSTRG.32773"; transcript_id "MSTRG.32773.8"; exon_number "15";
chr11	StringTie	transcript	68903897	68940602	1000	+	.	gene_id "MSTRG.32773"; transcript_id "MSTRG.32773.80";
chr11	StringTie	exon	68903897	68904038	1000	+	.	gene_id "MSTRG.32773"; transcript_id "MSTRG.32773.80"; exon_number "1";
chr11	StringTie	exon	68906069	68906238	1000	+	.	gene_id "MSTRG.32773"; transcript_id "MSTRG.32773.80"; exon_number "2";
chr11	StringTie	exon	68908145	68908337	1000	+	.	gene_id "MSTRG.32773"; transcript_id "MSTRG.32773.80"; exon_number "3";
chr11	StringTie	exon	68911440	68911603	1000	+	.	gene_id "MSTRG.32773"; transcript_id "MSTRG.32773.80"; exon_number "4";
chr11	StringTie	exon	68914823	68915023	1000	+	.	gene_id "MSTRG.32773"; transcript_id "MSTRG.32773.80"; exon_number "5";
chr11	StringTie	exon	68917736	68917883	1000	+	.	gene_id "MSTRG.32773"; transcript_id "MSTRG.32773.80"; exon_number "6";
chr11	StringTie	exon	68929183	68929357	1000	+	.	gene_id "MSTRG.32773"; transcript_id "MSTRG.32773.80"; exon_number "7";
chr11	StringTie	exon	68933299	68934558	1000	+	.	gene_id "MSTRG.32773"; transcript_id "MSTRG.32773.80"; exon_number "8";
chr11	StringTie	exon	68935299	68935422	1000	+	.	gene_id "MSTRG.32773"; transcript_id "MSTRG.32773.80"; exon_number "9";
chr11	StringTie	exon	68936237	68937091	1000	+	.	gene_id "MSTRG.32773"; transcript_id "MSTRG.32773.80"; exon_number "10";
chr11	StringTie	exon	68938182	68938354	1000	+	.	gene_id "MSTRG.32773"; transcript_id "MSTRG.32773.80"; exon_number "11";
chr11	StringTie	exon	68939534	68940602	1000	+	.	gene_id "MSTRG.32773"; transcript_id "MSTRG.32773.80"; exon_number "12";
chr11	StringTie	transcript	68903897	68941328	1000	+	.	gene_id "MSTRG.32773"; transcript_id "MSTRG.32773.81";
chr11	StringTie	exon	68903897	68904038	1000	+	.	gene_id "MSTRG.32773"; transcript_id "MSTRG.32773.81"; exon_number "1";
chr11	StringTie	exon	68906069	68906238	1000	+	.	gene_id "MSTRG.32773"; transcript_id "MSTRG.32773.81"; exon_number "2";
chr11	StringTie	exon	68908145	68908337	1000	+	.	gene_id "MSTRG.32773"; transcript_id "MSTRG.32773.81"; exon_number "3";
chr11	StringTie	exon	68911440	68911603	1000	+	.	gene_id "MSTRG.32773"; transcript_id "MSTRG.32773.81"; exon_number "4";
chr11	StringTie	exon	68914823	68915023	1000	+	.	gene_id "MSTRG.32773"; transcript_id "MSTRG.32773.81"; exon_number "5";
chr11	StringTie	exon	68917736	68917883	1000	+	.	gene_id "MSTRG.32773"; transcript_id "MSTRG.32773.81"; exon_number "6";
chr11	StringTie	exon	68929183	68930434	1000	+	.	gene_id "MSTRG.32773"; transcript_id "MSTRG.32773.81"; exon_number "7";
chr11	StringTie	exon	68933299	68933481	1000	+	.	gene_id "MSTRG.32773"; transcript_id "MSTRG.32773.81"; exon_number "8";
chr11	StringTie	exon	68933795	68933913	1000	+	.	gene_id "MSTRG.32773"; transcript_id "MSTRG.32773.81"; exon_number "9";
chr11	StringTie	exon	68934464	68934558	1000	+	.	gene_id "MSTRG.32773"; transcript_id "MSTRG.32773.81"; exon_number "10";
chr11	StringTie	exon	68935331	68935422	1000	+	.	gene_id "MSTRG.32773"; transcript_id "MSTRG.32773.81"; exon_number "11";
chr11	StringTie	exon	68936237	68937091	1000	+	.	gene_id "MSTRG.32773"; transcript_id "MSTRG.32773.81"; exon_number "12";
chr11	StringTie	exon	68938182	68938354	1000	+	.	gene_id "MSTRG.32773"; transcript_id "MSTRG.32773.81"; exon_number "13";
chr11	StringTie	exon	68939534	68941328	1000	+	.	gene_id "MSTRG.32773"; transcript_id "MSTRG.32773.81"; exon_number "14";
chr11	StringTie	transcript	68903897	68940651	1000	+	.	gene_id "MSTRG.32773"; transcript_id "MSTRG.32773.82";
chr11	StringTie	exon	68903897	68904038	1000	+	.	gene_id "MSTRG.32773"; transcript_id "MSTRG.32773.82"; exon_number "1";
chr11	StringTie	exon	68906069	68906238	1000	+	.	gene_id "MSTRG.32773"; transcript_id "MSTRG.32773.82"; exon_number "2";
chr11	StringTie	exon	68908145	68908337	1000	+	.	gene_id "MSTRG.32773"; transcript_id "MSTRG.32773.82"; exon_number "3";
chr11	StringTie	exon	68911440	68911603	1000	+	.	gene_id "MSTRG.32773"; transcript_id "MSTRG.32773.82"; exon_number "4";
chr11	StringTie	exon	68914823	68915023	1000	+	.	gene_id "MSTRG.32773"; transcript_id "MSTRG.32773.82"; exon_number "5";
chr11	StringTie	exon	68917736	68917883	1000	+	.	gene_id "MSTRG.32773"; transcript_id "MSTRG.32773.82"; exon_number "6";
chr11	StringTie	exon	68929183	68929357	1000	+	.	gene_id "MSTRG.32773"; transcript_id "MSTRG.32773.82"; exon_number "7";
chr11	StringTie	exon	68933299	68933481	1000	+	.	gene_id "MSTRG.32773"; transcript_id "MSTRG.32773.82"; exon_number "8";
chr11	StringTie	exon	68933795	68933913	1000	+	.	gene_id "MSTRG.32773"; transcript_id "MSTRG.32773.82"; exon_number "9";
chr11	StringTie	exon	68934464	68934558	1000	+	.	gene_id "MSTRG.32773"; transcript_id "MSTRG.32773.82"; exon_number "10";
chr11	StringTie	exon	68935299	68935422	1000	+	.	gene_id "MSTRG.32773"; transcript_id "MSTRG.32773.82"; exon_number "11";
chr11	StringTie	exon	68936237	68937091	1000	+	.	gene_id "MSTRG.32773"; transcript_id "MSTRG.32773.82"; exon_number "12";
chr11	StringTie	exon	68938182	68938354	1000	+	.	gene_id "MSTRG.32773"; transcript_id "MSTRG.32773.82"; exon_number "13";
chr11	StringTie	exon	68939534	68940651	1000	+	.	gene_id "MSTRG.32773"; transcript_id "MSTRG.32773.82"; exon_number "14";
chr11	StringTie	transcript	68903897	68940672	1000	+	.	gene_id "MSTRG.32773"; transcript_id "MSTRG.32773.83";
chr11	StringTie	exon	68903897	68904038	1000	+	.	gene_id "MSTRG.32773"; transcript_id "MSTRG.32773.83"; exon_number "1";
chr11	StringTie	exon	68906069	68906238	1000	+	.	gene_id "MSTRG.32773"; transcript_id "MSTRG.32773.83"; exon_number "2";
chr11	StringTie	exon	68908145	68908337	1000	+	.	gene_id "MSTRG.32773"; transcript_id "MSTRG.32773.83"; exon_number "3";
chr11	StringTie	exon	68911440	68911603	1000	+	.	gene_id "MSTRG.32773"; transcript_id "MSTRG.32773.83"; exon_number "4";
chr11	StringTie	exon	68914823	68915023	1000	+	.	gene_id "MSTRG.32773"; transcript_id "MSTRG.32773.83"; exon_number "5";
chr11	StringTie	exon	68917736	68917883	1000	+	.	gene_id "MSTRG.32773"; transcript_id "MSTRG.32773.83"; exon_number "6";
chr11	StringTie	exon	68929183	68929357	1000	+	.	gene_id "MSTRG.32773"; transcript_id "MSTRG.32773.83"; exon_number "7";
chr11	StringTie	exon	68929734	68930434	1000	+	.	gene_id "MSTRG.32773"; transcript_id "MSTRG.32773.83"; exon_number "8";
chr11	StringTie	exon	68933299	68933481	1000	+	.	gene_id "MSTRG.32773"; transcript_id "MSTRG.32773.83"; exon_number "9";
chr11	StringTie	exon	68933795	68933913	1000	+	.	gene_id "MSTRG.32773"; transcript_id "MSTRG.32773.83"; exon_number "10";
chr11	StringTie	exon	68934464	68934558	1000	+	.	gene_id "MSTRG.32773"; transcript_id "MSTRG.32773.83"; exon_number "11";
chr11	StringTie	exon	68935299	68935422	1000	+	.	gene_id "MSTRG.32773"; transcript_id "MSTRG.32773.83"; exon_number "12";
chr11	StringTie	exon	68936237	68937091	1000	+	.	gene_id "MSTRG.32773"; transcript_id "MSTRG.32773.83"; exon_number "13";
chr11	StringTie	exon	68938182	68938354	1000	+	.	gene_id "MSTRG.32773"; transcript_id "MSTRG.32773.83"; exon_number "14";
chr11	StringTie	exon	68939534	68940672	1000	+	.	gene_id "MSTRG.32773"; transcript_id "MSTRG.32773.83"; exon_number "15";
chr11	StringTie	transcript	68903897	68941490	1000	+	.	gene_id "MSTRG.32773"; transcript_id "MSTRG.32773.84";
chr11	StringTie	exon	68903897	68904038	1000	+	.	gene_id "MSTRG.32773"; transcript_id "MSTRG.32773.84"; exon_number "1";
chr11	StringTie	exon	68906069	68906238	1000	+	.	gene_id "MSTRG.32773"; transcript_id "MSTRG.32773.84"; exon_number "2";
chr11	StringTie	exon	68908145	68908337	1000	+	.	gene_id "MSTRG.32773"; transcript_id "MSTRG.32773.84"; exon_number "3";
chr11	StringTie	exon	68911440	68911603	1000	+	.	gene_id "MSTRG.32773"; transcript_id "MSTRG.32773.84"; exon_number "4";
chr11	StringTie	exon	68914823	68915023	1000	+	.	gene_id "MSTRG.32773"; transcript_id "MSTRG.32773.84"; exon_number "5";
chr11	StringTie	exon	68917736	68917883	1000	+	.	gene_id "MSTRG.32773"; transcript_id "MSTRG.32773.84"; exon_number "6";
chr11	StringTie	exon	68929183	68929357	1000	+	.	gene_id "MSTRG.32773"; transcript_id "MSTRG.32773.84"; exon_number "7";
chr11	StringTie	exon	68929734	68933481	1000	+	.	gene_id "MSTRG.32773"; transcript_id "MSTRG.32773.84"; exon_number "8";
chr11	StringTie	exon	68933795	68933913	1000	+	.	gene_id "MSTRG.32773"; transcript_id "MSTRG.32773.84"; exon_number "9";
chr11	StringTie	exon	68934464	68934558	1000	+	.	gene_id "MSTRG.32773"; transcript_id "MSTRG.32773.84"; exon_number "10";
chr11	StringTie	exon	68935299	68935422	1000	+	.	gene_id "MSTRG.32773"; transcript_id "MSTRG.32773.84"; exon_number "11";
chr11	StringTie	exon	68936237	68937091	1000	+	.	gene_id "MSTRG.32773"; transcript_id "MSTRG.32773.84"; exon_number "12";
chr11	StringTie	exon	68938182	68938354	1000	+	.	gene_id "MSTRG.32773"; transcript_id "MSTRG.32773.84"; exon_number "13";
chr11	StringTie	exon	68938658	68938844	1000	+	.	gene_id "MSTRG.32773"; transcript_id "MSTRG.32773.84"; exon_number "14";
chr11	StringTie	exon	68939534	68941490	1000	+	.	gene_id "MSTRG.32773"; transcript_id "MSTRG.32773.84"; exon_number "15";
chr11	StringTie	transcript	68903897	68940744	1000	+	.	gene_id "MSTRG.32773"; transcript_id "MSTRG.32773.85";
chr11	StringTie	exon	68903897	68904038	1000	+	.	gene_id "MSTRG.32773"; transcript_id "MSTRG.32773.85"; exon_number "1";
chr11	StringTie	exon	68906069	68906238	1000	+	.	gene_id "MSTRG.32773"; transcript_id "MSTRG.32773.85"; exon_number "2";
chr11	StringTie	exon	68908145	68908337	1000	+	.	gene_id "MSTRG.32773"; transcript_id "MSTRG.32773.85"; exon_number "3";
chr11	StringTie	exon	68911440	68911603	1000	+	.	gene_id "MSTRG.32773"; transcript_id "MSTRG.32773.85"; exon_number "4";
chr11	StringTie	exon	68914823	68915023	1000	+	.	gene_id "MSTRG.32773"; transcript_id "MSTRG.32773.85"; exon_number "5";
chr11	StringTie	exon	68917736	68917883	1000	+	.	gene_id "MSTRG.32773"; transcript_id "MSTRG.32773.85"; exon_number "6";
chr11	StringTie	exon	68929183	68929357	1000	+	.	gene_id "MSTRG.32773"; transcript_id "MSTRG.32773.85"; exon_number "7";
chr11	StringTie	exon	68929734	68930434	1000	+	.	gene_id "MSTRG.32773"; transcript_id "MSTRG.32773.85"; exon_number "8";
chr11	StringTie	exon	68933299	68933481	1000	+	.	gene_id "MSTRG.32773"; transcript_id "MSTRG.32773.85"; exon_number "9";
chr11	StringTie	exon	68933795	68933913	1000	+	.	gene_id "MSTRG.32773"; transcript_id "MSTRG.32773.85"; exon_number "10";
chr11	StringTie	exon	68934464	68934558	1000	+	.	gene_id "MSTRG.32773"; transcript_id "MSTRG.32773.85"; exon_number "11";
chr11	StringTie	exon	68935299	68935422	1000	+	.	gene_id "MSTRG.32773"; transcript_id "MSTRG.32773.85"; exon_number "12";
chr11	StringTie	exon	68936237	68937091	1000	+	.	gene_id "MSTRG.32773"; transcript_id "MSTRG.32773.85"; exon_number "13";
chr11	StringTie	exon	68938182	68938354	1000	+	.	gene_id "MSTRG.32773"; transcript_id "MSTRG.32773.85"; exon_number "14";
chr11	StringTie	exon	68938658	68938844	1000	+	.	gene_id "MSTRG.32773"; transcript_id "MSTRG.32773.85"; exon_number "15";
chr11	StringTie	exon	68939534	68940744	1000	+	.	gene_id "MSTRG.32773"; transcript_id "MSTRG.32773.85"; exon_number "16";
chr11	StringTie	transcript	68903903	68941495	1000	+	.	gene_id "MSTRG.32773"; transcript_id "MSTRG.32773.87";
chr11	StringTie	exon	68903903	68904038	1000	+	.	gene_id "MSTRG.32773"; transcript_id "MSTRG.32773.87"; exon_number "1";
chr11	StringTie	exon	68906069	68906238	1000	+	.	gene_id "MSTRG.32773"; transcript_id "MSTRG.32773.87"; exon_number "2";
chr11	StringTie	exon	68908145	68908337	1000	+	.	gene_id "MSTRG.32773"; transcript_id "MSTRG.32773.87"; exon_number "3";
chr11	StringTie	exon	68908534	68908631	1000	+	.	gene_id "MSTRG.32773"; transcript_id "MSTRG.32773.87"; exon_number "4";
chr11	StringTie	exon	68911440	68911603	1000	+	.	gene_id "MSTRG.32773"; transcript_id "MSTRG.32773.87"; exon_number "5";
chr11	StringTie	exon	68914823	68915023	1000	+	.	gene_id "MSTRG.32773"; transcript_id "MSTRG.32773.87"; exon_number "6";
chr11	StringTie	exon	68917736	68917883	1000	+	.	gene_id "MSTRG.32773"; transcript_id "MSTRG.32773.87"; exon_number "7";
chr11	StringTie	exon	68929183	68930434	1000	+	.	gene_id "MSTRG.32773"; transcript_id "MSTRG.32773.87"; exon_number "8";
chr11	StringTie	exon	68933299	68933481	1000	+	.	gene_id "MSTRG.32773"; transcript_id "MSTRG.32773.87"; exon_number "9";
chr11	StringTie	exon	68933806	68933913	1000	+	.	gene_id "MSTRG.32773"; transcript_id "MSTRG.32773.87"; exon_number "10";
chr11	StringTie	exon	68934464	68934558	1000	+	.	gene_id "MSTRG.32773"; transcript_id "MSTRG.32773.87"; exon_number "11";
chr11	StringTie	exon	68935299	68935422	1000	+	.	gene_id "MSTRG.32773"; transcript_id "MSTRG.32773.87"; exon_number "12";
chr11	StringTie	exon	68936237	68937091	1000	+	.	gene_id "MSTRG.32773"; transcript_id "MSTRG.32773.87"; exon_number "13";
chr11	StringTie	exon	68938182	68938354	1000	+	.	gene_id "MSTRG.32773"; transcript_id "MSTRG.32773.87"; exon_number "14";
chr11	StringTie	exon	68938658	68938844	1000	+	.	gene_id "MSTRG.32773"; transcript_id "MSTRG.32773.87"; exon_number "15";
chr11	StringTie	exon	68939534	68941495	1000	+	.	gene_id "MSTRG.32773"; transcript_id "MSTRG.32773.87"; exon_number "16";
chr11	StringTie	transcript	68903906	68940596	1000	+	.	gene_id "MSTRG.32773"; transcript_id "MSTRG.32773.88";
chr11	StringTie	exon	68903906	68904038	1000	+	.	gene_id "MSTRG.32773"; transcript_id "MSTRG.32773.88"; exon_number "1";
chr11	StringTie	exon	68906069	68906238	1000	+	.	gene_id "MSTRG.32773"; transcript_id "MSTRG.32773.88"; exon_number "2";
chr11	StringTie	exon	68908145	68908337	1000	+	.	gene_id "MSTRG.32773"; transcript_id "MSTRG.32773.88"; exon_number "3";
chr11	StringTie	exon	68908534	68908631	1000	+	.	gene_id "MSTRG.32773"; transcript_id "MSTRG.32773.88"; exon_number "4";
chr11	StringTie	exon	68911440	68911603	1000	+	.	gene_id "MSTRG.32773"; transcript_id "MSTRG.32773.88"; exon_number "5";
chr11	StringTie	exon	68914823	68915023	1000	+	.	gene_id "MSTRG.32773"; transcript_id "MSTRG.32773.88"; exon_number "6";
chr11	StringTie	exon	68917736	68917883	1000	+	.	gene_id "MSTRG.32773"; transcript_id "MSTRG.32773.88"; exon_number "7";
chr11	StringTie	exon	68933299	68933481	1000	+	.	gene_id "MSTRG.32773"; transcript_id "MSTRG.32773.88"; exon_number "8";
chr11	StringTie	exon	68933795	68933913	1000	+	.	gene_id "MSTRG.32773"; transcript_id "MSTRG.32773.88"; exon_number "9";
chr11	StringTie	exon	68934464	68934558	1000	+	.	gene_id "MSTRG.32773"; transcript_id "MSTRG.32773.88"; exon_number "10";
chr11	StringTie	exon	68935299	68935422	1000	+	.	gene_id "MSTRG.32773"; transcript_id "MSTRG.32773.88"; exon_number "11";
chr11	StringTie	exon	68936237	68937091	1000	+	.	gene_id "MSTRG.32773"; transcript_id "MSTRG.32773.88"; exon_number "12";
chr11	StringTie	exon	68938182	68938354	1000	+	.	gene_id "MSTRG.32773"; transcript_id "MSTRG.32773.88"; exon_number "13";
chr11	StringTie	exon	68939534	68940596	1000	+	.	gene_id "MSTRG.32773"; transcript_id "MSTRG.32773.88"; exon_number "14";
chr11	StringTie	transcript	68903914	68941276	1000	+	.	gene_id "MSTRG.32773"; transcript_id "MSTRG.32773.89";
chr11	StringTie	exon	68903914	68904038	1000	+	.	gene_id "MSTRG.32773"; transcript_id "MSTRG.32773.89"; exon_number "1";
chr11	StringTie	exon	68908145	68908337	1000	+	.	gene_id "MSTRG.32773"; transcript_id "MSTRG.32773.89"; exon_number "2";
chr11	StringTie	exon	68908534	68908631	1000	+	.	gene_id "MSTRG.32773"; transcript_id "MSTRG.32773.89"; exon_number "3";
chr11	StringTie	exon	68911440	68911603	1000	+	.	gene_id "MSTRG.32773"; transcript_id "MSTRG.32773.89"; exon_number "4";
chr11	StringTie	exon	68914823	68915023	1000	+	.	gene_id "MSTRG.32773"; transcript_id "MSTRG.32773.89"; exon_number "5";
chr11	StringTie	exon	68917736	68917883	1000	+	.	gene_id "MSTRG.32773"; transcript_id "MSTRG.32773.89"; exon_number "6";
chr11	StringTie	exon	68929183	68933913	1000	+	.	gene_id "MSTRG.32773"; transcript_id "MSTRG.32773.89"; exon_number "7";
chr11	StringTie	exon	68934464	68934558	1000	+	.	gene_id "MSTRG.32773"; transcript_id "MSTRG.32773.89"; exon_number "8";
chr11	StringTie	exon	68935331	68935422	1000	+	.	gene_id "MSTRG.32773"; transcript_id "MSTRG.32773.89"; exon_number "9";
chr11	StringTie	exon	68936237	68937091	1000	+	.	gene_id "MSTRG.32773"; transcript_id "MSTRG.32773.89"; exon_number "10";
chr11	StringTie	exon	68938182	68938354	1000	+	.	gene_id "MSTRG.32773"; transcript_id "MSTRG.32773.89"; exon_number "11";
chr11	StringTie	exon	68939534	68941276	1000	+	.	gene_id "MSTRG.32773"; transcript_id "MSTRG.32773.89"; exon_number "12";
chr11	StringTie	transcript	68903757	68941506	1000	+	.	gene_id "MSTRG.32773"; transcript_id "MSTRG.32773.9";
chr11	StringTie	exon	68903757	68904038	1000	+	.	gene_id "MSTRG.32773"; transcript_id "MSTRG.32773.9"; exon_number "1";
chr11	StringTie	exon	68906069	68906242	1000	+	.	gene_id "MSTRG.32773"; transcript_id "MSTRG.32773.9"; exon_number "2";
chr11	StringTie	exon	68908145	68908337	1000	+	.	gene_id "MSTRG.32773"; transcript_id "MSTRG.32773.9"; exon_number "3";
chr11	StringTie	exon	68908534	68908631	1000	+	.	gene_id "MSTRG.32773"; transcript_id "MSTRG.32773.9"; exon_number "4";
chr11	StringTie	exon	68911440	68911603	1000	+	.	gene_id "MSTRG.32773"; transcript_id "MSTRG.32773.9"; exon_number "5";
chr11	StringTie	exon	68914823	68915023	1000	+	.	gene_id "MSTRG.32773"; transcript_id "MSTRG.32773.9"; exon_number "6";
chr11	StringTie	exon	68917736	68917883	1000	+	.	gene_id "MSTRG.32773"; transcript_id "MSTRG.32773.9"; exon_number "7";
chr11	StringTie	exon	68929183	68930434	1000	+	.	gene_id "MSTRG.32773"; transcript_id "MSTRG.32773.9"; exon_number "8";
chr11	StringTie	exon	68933299	68933481	1000	+	.	gene_id "MSTRG.32773"; transcript_id "MSTRG.32773.9"; exon_number "9";
chr11	StringTie	exon	68933795	68933913	1000	+	.	gene_id "MSTRG.32773"; transcript_id "MSTRG.32773.9"; exon_number "10";
chr11	StringTie	exon	68934464	68934558	1000	+	.	gene_id "MSTRG.32773"; transcript_id "MSTRG.32773.9"; exon_number "11";
chr11	StringTie	exon	68935299	68935422	1000	+	.	gene_id "MSTRG.32773"; transcript_id "MSTRG.32773.9"; exon_number "12";
chr11	StringTie	exon	68936237	68937091	1000	+	.	gene_id "MSTRG.32773"; transcript_id "MSTRG.32773.9"; exon_number "13";
chr11	StringTie	exon	68938182	68938354	1000	+	.	gene_id "MSTRG.32773"; transcript_id "MSTRG.32773.9"; exon_number "14";
chr11	StringTie	exon	68939534	68941506	1000	+	.	gene_id "MSTRG.32773"; transcript_id "MSTRG.32773.9"; exon_number "15";
chr11	StringTie	transcript	68903926	68940601	1000	+	.	gene_id "MSTRG.32773"; transcript_id "MSTRG.32773.90";
chr11	StringTie	exon	68903926	68904038	1000	+	.	gene_id "MSTRG.32773"; transcript_id "MSTRG.32773.90"; exon_number "1";
chr11	StringTie	exon	68906069	68906384	1000	+	.	gene_id "MSTRG.32773"; transcript_id "MSTRG.32773.90"; exon_number "2";
chr11	StringTie	exon	68908145	68908337	1000	+	.	gene_id "MSTRG.32773"; transcript_id "MSTRG.32773.90"; exon_number "3";
chr11	StringTie	exon	68908534	68908631	1000	+	.	gene_id "MSTRG.32773"; transcript_id "MSTRG.32773.90"; exon_number "4";
chr11	StringTie	exon	68911440	68911603	1000	+	.	gene_id "MSTRG.32773"; transcript_id "MSTRG.32773.90"; exon_number "5";
chr11	StringTie	exon	68914823	68915023	1000	+	.	gene_id "MSTRG.32773"; transcript_id "MSTRG.32773.90"; exon_number "6";
chr11	StringTie	exon	68917736	68917883	1000	+	.	gene_id "MSTRG.32773"; transcript_id "MSTRG.32773.90"; exon_number "7";
chr11	StringTie	exon	68929183	68930434	1000	+	.	gene_id "MSTRG.32773"; transcript_id "MSTRG.32773.90"; exon_number "8";
chr11	StringTie	exon	68933299	68933481	1000	+	.	gene_id "MSTRG.32773"; transcript_id "MSTRG.32773.90"; exon_number "9";
chr11	StringTie	exon	68933795	68933913	1000	+	.	gene_id "MSTRG.32773"; transcript_id "MSTRG.32773.90"; exon_number "10";
chr11	StringTie	exon	68934464	68934558	1000	+	.	gene_id "MSTRG.32773"; transcript_id "MSTRG.32773.90"; exon_number "11";
chr11	StringTie	exon	68935299	68935422	1000	+	.	gene_id "MSTRG.32773"; transcript_id "MSTRG.32773.90"; exon_number "12";
chr11	StringTie	exon	68936237	68937091	1000	+	.	gene_id "MSTRG.32773"; transcript_id "MSTRG.32773.90"; exon_number "13";
chr11	StringTie	exon	68938182	68938354	1000	+	.	gene_id "MSTRG.32773"; transcript_id "MSTRG.32773.90"; exon_number "14";
chr11	StringTie	exon	68939513	68940601	1000	+	.	gene_id "MSTRG.32773"; transcript_id "MSTRG.32773.90"; exon_number "15";
chr11	StringTie	transcript	68904756	68941493	1000	+	.	gene_id "MSTRG.32773"; transcript_id "MSTRG.32773.92";
chr11	StringTie	exon	68904756	68904779	1000	+	.	gene_id "MSTRG.32773"; transcript_id "MSTRG.32773.92"; exon_number "1";
chr11	StringTie	exon	68906069	68906238	1000	+	.	gene_id "MSTRG.32773"; transcript_id "MSTRG.32773.92"; exon_number "2";
chr11	StringTie	exon	68908145	68908337	1000	+	.	gene_id "MSTRG.32773"; transcript_id "MSTRG.32773.92"; exon_number "3";
chr11	StringTie	exon	68908534	68908631	1000	+	.	gene_id "MSTRG.32773"; transcript_id "MSTRG.32773.92"; exon_number "4";
chr11	StringTie	exon	68911440	68911603	1000	+	.	gene_id "MSTRG.32773"; transcript_id "MSTRG.32773.92"; exon_number "5";
chr11	StringTie	exon	68914823	68915023	1000	+	.	gene_id "MSTRG.32773"; transcript_id "MSTRG.32773.92"; exon_number "6";
chr11	StringTie	exon	68917736	68917883	1000	+	.	gene_id "MSTRG.32773"; transcript_id "MSTRG.32773.92"; exon_number "7";
chr11	StringTie	exon	68929183	68929357	1000	+	.	gene_id "MSTRG.32773"; transcript_id "MSTRG.32773.92"; exon_number "8";
chr11	StringTie	exon	68933299	68933913	1000	+	.	gene_id "MSTRG.32773"; transcript_id "MSTRG.32773.92"; exon_number "9";
chr11	StringTie	exon	68934464	68934558	1000	+	.	gene_id "MSTRG.32773"; transcript_id "MSTRG.32773.92"; exon_number "10";
chr11	StringTie	exon	68935299	68935422	1000	+	.	gene_id "MSTRG.32773"; transcript_id "MSTRG.32773.92"; exon_number "11";
chr11	StringTie	exon	68936237	68937091	1000	+	.	gene_id "MSTRG.32773"; transcript_id "MSTRG.32773.92"; exon_number "12";
chr11	StringTie	exon	68938182	68938354	1000	+	.	gene_id "MSTRG.32773"; transcript_id "MSTRG.32773.92"; exon_number "13";
chr11	StringTie	exon	68939534	68941493	1000	+	.	gene_id "MSTRG.32773"; transcript_id "MSTRG.32773.92"; exon_number "14";
chr11	StringTie	transcript	68905613	68941476	1000	+	.	gene_id "MSTRG.32773"; transcript_id "MSTRG.32773.93";
chr11	StringTie	exon	68905613	68905964	1000	+	.	gene_id "MSTRG.32773"; transcript_id "MSTRG.32773.93"; exon_number "1";
chr11	StringTie	exon	68906069	68906238	1000	+	.	gene_id "MSTRG.32773"; transcript_id "MSTRG.32773.93"; exon_number "2";
chr11	StringTie	exon	68908145	68908337	1000	+	.	gene_id "MSTRG.32773"; transcript_id "MSTRG.32773.93"; exon_number "3";
chr11	StringTie	exon	68908534	68908631	1000	+	.	gene_id "MSTRG.32773"; transcript_id "MSTRG.32773.93"; exon_number "4";
chr11	StringTie	exon	68911440	68911603	1000	+	.	gene_id "MSTRG.32773"; transcript_id "MSTRG.32773.93"; exon_number "5";
chr11	StringTie	exon	68914823	68915023	1000	+	.	gene_id "MSTRG.32773"; transcript_id "MSTRG.32773.93"; exon_number "6";
chr11	StringTie	exon	68917736	68917883	1000	+	.	gene_id "MSTRG.32773"; transcript_id "MSTRG.32773.93"; exon_number "7";
chr11	StringTie	exon	68929183	68933481	1000	+	.	gene_id "MSTRG.32773"; transcript_id "MSTRG.32773.93"; exon_number "8";
chr11	StringTie	exon	68933795	68933913	1000	+	.	gene_id "MSTRG.32773"; transcript_id "MSTRG.32773.93"; exon_number "9";
chr11	StringTie	exon	68934464	68934558	1000	+	.	gene_id "MSTRG.32773"; transcript_id "MSTRG.32773.93"; exon_number "10";
chr11	StringTie	exon	68935331	68935422	1000	+	.	gene_id "MSTRG.32773"; transcript_id "MSTRG.32773.93"; exon_number "11";
chr11	StringTie	exon	68936237	68937091	1000	+	.	gene_id "MSTRG.32773"; transcript_id "MSTRG.32773.93"; exon_number "12";
chr11	StringTie	exon	68938182	68938354	1000	+	.	gene_id "MSTRG.32773"; transcript_id "MSTRG.32773.93"; exon_number "13";
chr11	StringTie	exon	68939534	68941476	1000	+	.	gene_id "MSTRG.32773"; transcript_id "MSTRG.32773.93"; exon_number "14";
chr11	StringTie	transcript	68906110	68940665	1000	+	.	gene_id "MSTRG.32773"; transcript_id "MSTRG.32773.94";
chr11	StringTie	exon	68906110	68906238	1000	+	.	gene_id "MSTRG.32773"; transcript_id "MSTRG.32773.94"; exon_number "1";
chr11	StringTie	exon	68908145	68908337	1000	+	.	gene_id "MSTRG.32773"; transcript_id "MSTRG.32773.94"; exon_number "2";
chr11	StringTie	exon	68908534	68908631	1000	+	.	gene_id "MSTRG.32773"; transcript_id "MSTRG.32773.94"; exon_number "3";
chr11	StringTie	exon	68911440	68911603	1000	+	.	gene_id "MSTRG.32773"; transcript_id "MSTRG.32773.94"; exon_number "4";
chr11	StringTie	exon	68914823	68915023	1000	+	.	gene_id "MSTRG.32773"; transcript_id "MSTRG.32773.94"; exon_number "5";
chr11	StringTie	exon	68917736	68917883	1000	+	.	gene_id "MSTRG.32773"; transcript_id "MSTRG.32773.94"; exon_number "6";
chr11	StringTie	exon	68929183	68929357	1000	+	.	gene_id "MSTRG.32773"; transcript_id "MSTRG.32773.94"; exon_number "7";
chr11	StringTie	exon	68933299	68933481	1000	+	.	gene_id "MSTRG.32773"; transcript_id "MSTRG.32773.94"; exon_number "8";
chr11	StringTie	exon	68933795	68933913	1000	+	.	gene_id "MSTRG.32773"; transcript_id "MSTRG.32773.94"; exon_number "9";
chr11	StringTie	exon	68934464	68934558	1000	+	.	gene_id "MSTRG.32773"; transcript_id "MSTRG.32773.94"; exon_number "10";
chr11	StringTie	exon	68935331	68935422	1000	+	.	gene_id "MSTRG.32773"; transcript_id "MSTRG.32773.94"; exon_number "11";
chr11	StringTie	exon	68936237	68937091	1000	+	.	gene_id "MSTRG.32773"; transcript_id "MSTRG.32773.94"; exon_number "12";
chr11	StringTie	exon	68938182	68938354	1000	+	.	gene_id "MSTRG.32773"; transcript_id "MSTRG.32773.94"; exon_number "13";
chr11	StringTie	exon	68939534	68940665	1000	+	.	gene_id "MSTRG.32773"; transcript_id "MSTRG.32773.94"; exon_number "14";
chr11	StringTie	transcript	68906123	68941496	1000	+	.	gene_id "MSTRG.32773"; transcript_id "MSTRG.32773.95";
chr11	StringTie	exon	68906123	68906200	1000	+	.	gene_id "MSTRG.32773"; transcript_id "MSTRG.32773.95"; exon_number "1";
chr11	StringTie	exon	68908145	68908337	1000	+	.	gene_id "MSTRG.32773"; transcript_id "MSTRG.32773.95"; exon_number "2";
chr11	StringTie	exon	68908534	68908631	1000	+	.	gene_id "MSTRG.32773"; transcript_id "MSTRG.32773.95"; exon_number "3";
chr11	StringTie	exon	68911440	68911603	1000	+	.	gene_id "MSTRG.32773"; transcript_id "MSTRG.32773.95"; exon_number "4";
chr11	StringTie	exon	68914823	68915023	1000	+	.	gene_id "MSTRG.32773"; transcript_id "MSTRG.32773.95"; exon_number "5";
chr11	StringTie	exon	68917736	68917883	1000	+	.	gene_id "MSTRG.32773"; transcript_id "MSTRG.32773.95"; exon_number "6";
chr11	StringTie	exon	68926293	68926365	1000	+	.	gene_id "MSTRG.32773"; transcript_id "MSTRG.32773.95"; exon_number "7";
chr11	StringTie	exon	68929183	68929357	1000	+	.	gene_id "MSTRG.32773"; transcript_id "MSTRG.32773.95"; exon_number "8";
chr11	StringTie	exon	68930323	68930434	1000	+	.	gene_id "MSTRG.32773"; transcript_id "MSTRG.32773.95"; exon_number "9";
chr11	StringTie	exon	68933299	68933481	1000	+	.	gene_id "MSTRG.32773"; transcript_id "MSTRG.32773.95"; exon_number "10";
chr11	StringTie	exon	68933795	68933913	1000	+	.	gene_id "MSTRG.32773"; transcript_id "MSTRG.32773.95"; exon_number "11";
chr11	StringTie	exon	68934464	68934558	1000	+	.	gene_id "MSTRG.32773"; transcript_id "MSTRG.32773.95"; exon_number "12";
chr11	StringTie	exon	68935331	68935422	1000	+	.	gene_id "MSTRG.32773"; transcript_id "MSTRG.32773.95"; exon_number "13";
chr11	StringTie	exon	68936237	68937091	1000	+	.	gene_id "MSTRG.32773"; transcript_id "MSTRG.32773.95"; exon_number "14";
chr11	StringTie	exon	68938182	68938354	1000	+	.	gene_id "MSTRG.32773"; transcript_id "MSTRG.32773.95"; exon_number "15";
chr11	StringTie	exon	68938658	68938844	1000	+	.	gene_id "MSTRG.32773"; transcript_id "MSTRG.32773.95"; exon_number "16";
chr11	StringTie	exon	68939534	68941496	1000	+	.	gene_id "MSTRG.32773"; transcript_id "MSTRG.32773.95"; exon_number "17";
chr11	StringTie	transcript	68906145	68941498	1000	+	.	gene_id "MSTRG.32773"; transcript_id "MSTRG.32773.96";
chr11	StringTie	exon	68906145	68906238	1000	+	.	gene_id "MSTRG.32773"; transcript_id "MSTRG.32773.96"; exon_number "1";
chr11	StringTie	exon	68908145	68908337	1000	+	.	gene_id "MSTRG.32773"; transcript_id "MSTRG.32773.96"; exon_number "2";
chr11	StringTie	exon	68908534	68908631	1000	+	.	gene_id "MSTRG.32773"; transcript_id "MSTRG.32773.96"; exon_number "3";
chr11	StringTie	exon	68911440	68911603	1000	+	.	gene_id "MSTRG.32773"; transcript_id "MSTRG.32773.96"; exon_number "4";
chr11	StringTie	exon	68914823	68915023	1000	+	.	gene_id "MSTRG.32773"; transcript_id "MSTRG.32773.96"; exon_number "5";
chr11	StringTie	exon	68917736	68917883	1000	+	.	gene_id "MSTRG.32773"; transcript_id "MSTRG.32773.96"; exon_number "6";
chr11	StringTie	exon	68929183	68929357	1000	+	.	gene_id "MSTRG.32773"; transcript_id "MSTRG.32773.96"; exon_number "7";
chr11	StringTie	exon	68930358	68933481	1000	+	.	gene_id "MSTRG.32773"; transcript_id "MSTRG.32773.96"; exon_number "8";
chr11	StringTie	exon	68933795	68933913	1000	+	.	gene_id "MSTRG.32773"; transcript_id "MSTRG.32773.96"; exon_number "9";
chr11	StringTie	exon	68934464	68934558	1000	+	.	gene_id "MSTRG.32773"; transcript_id "MSTRG.32773.96"; exon_number "10";
chr11	StringTie	exon	68935299	68935422	1000	+	.	gene_id "MSTRG.32773"; transcript_id "MSTRG.32773.96"; exon_number "11";
chr11	StringTie	exon	68936237	68937091	1000	+	.	gene_id "MSTRG.32773"; transcript_id "MSTRG.32773.96"; exon_number "12";
chr11	StringTie	exon	68938182	68938354	1000	+	.	gene_id "MSTRG.32773"; transcript_id "MSTRG.32773.96"; exon_number "13";
chr11	StringTie	exon	68938658	68938844	1000	+	.	gene_id "MSTRG.32773"; transcript_id "MSTRG.32773.96"; exon_number "14";
chr11	StringTie	exon	68939534	68941498	1000	+	.	gene_id "MSTRG.32773"; transcript_id "MSTRG.32773.96"; exon_number "15";
chr11	StringTie	transcript	68912910	68941481	1000	+	.	gene_id "MSTRG.32773"; transcript_id "MSTRG.32773.97";
chr11	StringTie	exon	68912910	68914350	1000	+	.	gene_id "MSTRG.32773"; transcript_id "MSTRG.32773.97"; exon_number "1";
chr11	StringTie	exon	68914823	68915017	1000	+	.	gene_id "MSTRG.32773"; transcript_id "MSTRG.32773.97"; exon_number "2";
chr11	StringTie	exon	68917736	68917883	1000	+	.	gene_id "MSTRG.32773"; transcript_id "MSTRG.32773.97"; exon_number "3";
chr11	StringTie	exon	68929183	68933481	1000	+	.	gene_id "MSTRG.32773"; transcript_id "MSTRG.32773.97"; exon_number "4";
chr11	StringTie	exon	68933795	68933913	1000	+	.	gene_id "MSTRG.32773"; transcript_id "MSTRG.32773.97"; exon_number "5";
chr11	StringTie	exon	68934464	68934558	1000	+	.	gene_id "MSTRG.32773"; transcript_id "MSTRG.32773.97"; exon_number "6";
chr11	StringTie	exon	68935299	68935422	1000	+	.	gene_id "MSTRG.32773"; transcript_id "MSTRG.32773.97"; exon_number "7";
chr11	StringTie	exon	68936237	68937091	1000	+	.	gene_id "MSTRG.32773"; transcript_id "MSTRG.32773.97"; exon_number "8";
chr11	StringTie	exon	68938182	68938354	1000	+	.	gene_id "MSTRG.32773"; transcript_id "MSTRG.32773.97"; exon_number "9";
chr11	StringTie	exon	68939534	68941481	1000	+	.	gene_id "MSTRG.32773"; transcript_id "MSTRG.32773.97"; exon_number "10";
chr11	StringTie	transcript	68912955	68941478	1000	+	.	gene_id "MSTRG.32773"; transcript_id "MSTRG.32773.98";
chr11	StringTie	exon	68912955	68914350	1000	+	.	gene_id "MSTRG.32773"; transcript_id "MSTRG.32773.98"; exon_number "1";
chr11	StringTie	exon	68914823	68915023	1000	+	.	gene_id "MSTRG.32773"; transcript_id "MSTRG.32773.98"; exon_number "2";
chr11	StringTie	exon	68917736	68917883	1000	+	.	gene_id "MSTRG.32773"; transcript_id "MSTRG.32773.98"; exon_number "3";
chr11	StringTie	exon	68929183	68929357	1000	+	.	gene_id "MSTRG.32773"; transcript_id "MSTRG.32773.98"; exon_number "4";
chr11	StringTie	exon	68929734	68930434	1000	+	.	gene_id "MSTRG.32773"; transcript_id "MSTRG.32773.98"; exon_number "5";
chr11	StringTie	exon	68933299	68933481	1000	+	.	gene_id "MSTRG.32773"; transcript_id "MSTRG.32773.98"; exon_number "6";
chr11	StringTie	exon	68933795	68933913	1000	+	.	gene_id "MSTRG.32773"; transcript_id "MSTRG.32773.98"; exon_number "7";
chr11	StringTie	exon	68934464	68934558	1000	+	.	gene_id "MSTRG.32773"; transcript_id "MSTRG.32773.98"; exon_number "8";
chr11	StringTie	exon	68935299	68935422	1000	+	.	gene_id "MSTRG.32773"; transcript_id "MSTRG.32773.98"; exon_number "9";
chr11	StringTie	exon	68936237	68937091	1000	+	.	gene_id "MSTRG.32773"; transcript_id "MSTRG.32773.98"; exon_number "10";
chr11	StringTie	exon	68938182	68938354	1000	+	.	gene_id "MSTRG.32773"; transcript_id "MSTRG.32773.98"; exon_number "11";
chr11	StringTie	exon	68938658	68938844	1000	+	.	gene_id "MSTRG.32773"; transcript_id "MSTRG.32773.98"; exon_number "12";
chr11	StringTie	exon	68939534	68941478	1000	+	.	gene_id "MSTRG.32773"; transcript_id "MSTRG.32773.98"; exon_number "13";
chr11	StringTie	transcript	68913000	68940621	1000	+	.	gene_id "MSTRG.32773"; transcript_id "MSTRG.32773.99";
chr11	StringTie	exon	68913000	68914350	1000	+	.	gene_id "MSTRG.32773"; transcript_id "MSTRG.32773.99"; exon_number "1";
chr11	StringTie	exon	68914823	68915023	1000	+	.	gene_id "MSTRG.32773"; transcript_id "MSTRG.32773.99"; exon_number "2";
chr11	StringTie	exon	68917736	68917883	1000	+	.	gene_id "MSTRG.32773"; transcript_id "MSTRG.32773.99"; exon_number "3";
chr11	StringTie	exon	68929183	68929357	1000	+	.	gene_id "MSTRG.32773"; transcript_id "MSTRG.32773.99"; exon_number "4";
chr11	StringTie	exon	68933299	68933481	1000	+	.	gene_id "MSTRG.32773"; transcript_id "MSTRG.32773.99"; exon_number "5";
chr11	StringTie	exon	68933795	68933913	1000	+	.	gene_id "MSTRG.32773"; transcript_id "MSTRG.32773.99"; exon_number "6";
chr11	StringTie	exon	68934464	68934558	1000	+	.	gene_id "MSTRG.32773"; transcript_id "MSTRG.32773.99"; exon_number "7";
chr11	StringTie	exon	68935331	68935422	1000	+	.	gene_id "MSTRG.32773"; transcript_id "MSTRG.32773.99"; exon_number "8";
chr11	StringTie	exon	68936237	68937091	1000	+	.	gene_id "MSTRG.32773"; transcript_id "MSTRG.32773.99"; exon_number "9";
chr11	StringTie	exon	68938182	68938354	1000	+	.	gene_id "MSTRG.32773"; transcript_id "MSTRG.32773.99"; exon_number "10";
chr11	StringTie	exon	68939534	68940621	1000	+	.	gene_id "MSTRG.32773"; transcript_id "MSTRG.32773.99"; exon_number "11";
chr11	StringTie	transcript	68929202	68930189	1000	-	.	gene_id "MSTRG.32774"; transcript_id "MSTRG.32774.1";
chr11	StringTie	exon	68929202	68929834	1000	-	.	gene_id "MSTRG.32774"; transcript_id "MSTRG.32774.1"; exon_number "1";
chr11	StringTie	exon	68929883	68930189	1000	-	.	gene_id "MSTRG.32774"; transcript_id "MSTRG.32774.1"; exon_number "2";
chr11	StringTie	transcript	68941503	68942852	1000	-	.	gene_id "MSTRG.32775"; transcript_id "ENST00000542410"; gene_name "RP11-757G1.5"; ref_gene_id "ENSG00000255741";
chr11	StringTie	exon	68941503	68941987	1000	-	.	gene_id "MSTRG.32775"; transcript_id "ENST00000542410"; exon_number "1"; gene_name "RP11-757G1.5"; ref_gene_id "ENSG00000255741";
chr11	StringTie	exon	68942769	68942852	1000	-	.	gene_id "MSTRG.32775"; transcript_id "ENST00000542410"; exon_number "2"; gene_name "RP11-757G1.5"; ref_gene_id "ENSG00000255741";
chr11	StringTie	transcript	68930431	68936341	1000	-	.	gene_id "MSTRG.32775"; transcript_id "MSTRG.32775.1";
chr11	StringTie	exon	68930431	68930958	1000	-	.	gene_id "MSTRG.32775"; transcript_id "MSTRG.32775.1"; exon_number "1";
chr11	StringTie	exon	68934443	68934609	1000	-	.	gene_id "MSTRG.32775"; transcript_id "MSTRG.32775.1"; exon_number "2";
chr11	StringTie	exon	68935020	68935444	1000	-	.	gene_id "MSTRG.32775"; transcript_id "MSTRG.32775.1"; exon_number "3";
chr11	StringTie	exon	68936206	68936341	1000	-	.	gene_id "MSTRG.32775"; transcript_id "MSTRG.32775.1"; exon_number "4";
chr11	StringTie	transcript	68934098	68944621	1000	-	.	gene_id "MSTRG.32775"; transcript_id "MSTRG.32775.2";
chr11	StringTie	exon	68934098	68934609	1000	-	.	gene_id "MSTRG.32775"; transcript_id "MSTRG.32775.2"; exon_number "1";
chr11	StringTie	exon	68941741	68944621	1000	-	.	gene_id "MSTRG.32775"; transcript_id "MSTRG.32775.2"; exon_number "2";
chr11	StringTie	transcript	68935426	68955932	1000	-	.	gene_id "MSTRG.32775"; transcript_id "MSTRG.32775.3";
chr11	StringTie	exon	68935426	68935444	1000	-	.	gene_id "MSTRG.32775"; transcript_id "MSTRG.32775.3"; exon_number "1";
chr11	StringTie	exon	68941204	68955932	1000	-	.	gene_id "MSTRG.32775"; transcript_id "MSTRG.32775.3"; exon_number "2";
chr11	StringTie	transcript	68936529	68942852	1000	-	.	gene_id "MSTRG.32775"; transcript_id "MSTRG.32775.4";
chr11	StringTie	exon	68936529	68936778	1000	-	.	gene_id "MSTRG.32775"; transcript_id "MSTRG.32775.4"; exon_number "1";
chr11	StringTie	exon	68936983	68937060	1000	-	.	gene_id "MSTRG.32775"; transcript_id "MSTRG.32775.4"; exon_number "2";
chr11	StringTie	exon	68937160	68937365	1000	-	.	gene_id "MSTRG.32775"; transcript_id "MSTRG.32775.4"; exon_number "3";
chr11	StringTie	exon	68938122	68938372	1000	-	.	gene_id "MSTRG.32775"; transcript_id "MSTRG.32775.4"; exon_number "4";
chr11	StringTie	exon	68941741	68941987	1000	-	.	gene_id "MSTRG.32775"; transcript_id "MSTRG.32775.4"; exon_number "5";
chr11	StringTie	exon	68942769	68942852	1000	-	.	gene_id "MSTRG.32775"; transcript_id "MSTRG.32775.4"; exon_number "6";
chr11	StringTie	transcript	68936529	68942135	1000	-	.	gene_id "MSTRG.32775"; transcript_id "MSTRG.32775.5";
chr11	StringTie	exon	68936529	68936778	1000	-	.	gene_id "MSTRG.32775"; transcript_id "MSTRG.32775.5"; exon_number "1";
chr11	StringTie	exon	68938122	68938478	1000	-	.	gene_id "MSTRG.32775"; transcript_id "MSTRG.32775.5"; exon_number "2";
chr11	StringTie	exon	68941741	68942135	1000	-	.	gene_id "MSTRG.32775"; transcript_id "MSTRG.32775.5"; exon_number "3";
chr11	StringTie	transcript	68936599	68942978	1000	-	.	gene_id "MSTRG.32775"; transcript_id "MSTRG.32775.6";
chr11	StringTie	exon	68936599	68936794	1000	-	.	gene_id "MSTRG.32775"; transcript_id "MSTRG.32775.6"; exon_number "1";
chr11	StringTie	exon	68936983	68937060	1000	-	.	gene_id "MSTRG.32775"; transcript_id "MSTRG.32775.6"; exon_number "2";
chr11	StringTie	exon	68941741	68941987	1000	-	.	gene_id "MSTRG.32775"; transcript_id "MSTRG.32775.6"; exon_number "3";
chr11	StringTie	exon	68942769	68942978	1000	-	.	gene_id "MSTRG.32775"; transcript_id "MSTRG.32775.6"; exon_number "4";
chr11	StringTie	transcript	68940515	68942177	1000	-	.	gene_id "MSTRG.32775"; transcript_id "MSTRG.32775.7";
chr11	StringTie	exon	68940515	68940538	1000	-	.	gene_id "MSTRG.32775"; transcript_id "MSTRG.32775.7"; exon_number "1";
chr11	StringTie	exon	68941741	68942177	1000	-	.	gene_id "MSTRG.32775"; transcript_id "MSTRG.32775.7"; exon_number "2";
chr11	StringTie	transcript	68940146	68940405	1000	-	.	gene_id "MSTRG.32776"; transcript_id "MSTRG.32776.1";
chr11	StringTie	exon	68940146	68940306	1000	-	.	gene_id "MSTRG.32776"; transcript_id "MSTRG.32776.1"; exon_number "1";
chr11	StringTie	exon	68940343	68940405	1000	-	.	gene_id "MSTRG.32776"; transcript_id "MSTRG.32776.1"; exon_number "2";
chr11	StringTie	transcript	68956193	68959192	1000	.	.	gene_id "MSTRG.32777"; transcript_id "MSTRG.32777.1";
chr11	StringTie	exon	68956193	68959192	1000	.	.	gene_id "MSTRG.32777"; transcript_id "MSTRG.32777.1"; exon_number "1";
chr11	StringTie	transcript	68962888	68979973	1000	+	.	gene_id "MSTRG.32778"; transcript_id "MSTRG.32778.1";
chr11	StringTie	exon	68962888	68963135	1000	+	.	gene_id "MSTRG.32778"; transcript_id "MSTRG.32778.1"; exon_number "1";
chr11	StringTie	exon	68968552	68968636	1000	+	.	gene_id "MSTRG.32778"; transcript_id "MSTRG.32778.1"; exon_number "2";
chr11	StringTie	exon	68970907	68971052	1000	+	.	gene_id "MSTRG.32778"; transcript_id "MSTRG.32778.1"; exon_number "3";
chr11	StringTie	exon	68978749	68979973	1000	+	.	gene_id "MSTRG.32778"; transcript_id "MSTRG.32778.1"; exon_number "4";
chr11	StringTie	transcript	68963645	68976964	1000	+	.	gene_id "MSTRG.32778"; transcript_id "MSTRG.32778.2";
chr11	StringTie	exon	68963645	68964244	1000	+	.	gene_id "MSTRG.32778"; transcript_id "MSTRG.32778.2"; exon_number "1";
chr11	StringTie	exon	68968552	68976964	1000	+	.	gene_id "MSTRG.32778"; transcript_id "MSTRG.32778.2"; exon_number "2";
chr11	StringTie	transcript	68966036	68976964	1000	-	.	gene_id "MSTRG.32779"; transcript_id "MSTRG.32779.1";
chr11	StringTie	exon	68966036	68969228	1000	-	.	gene_id "MSTRG.32779"; transcript_id "MSTRG.32779.1"; exon_number "1";
chr11	StringTie	exon	68970190	68976964	1000	-	.	gene_id "MSTRG.32779"; transcript_id "MSTRG.32779.1"; exon_number "2";
chr1	StringTie	transcript	40602880	40603147	1000	.	.	gene_id "MSTRG.3278"; transcript_id "MSTRG.3278.1";
chr1	StringTie	exon	40602880	40603147	1000	.	.	gene_id "MSTRG.3278"; transcript_id "MSTRG.3278.1"; exon_number "1";
chr11	StringTie	transcript	68980021	68980986	1000	-	.	gene_id "MSTRG.32780"; transcript_id "ENST00000309106"; gene_name "MRGPRD"; ref_gene_id "ENSG00000172938";
chr11	StringTie	exon	68980021	68980986	1000	-	.	gene_id "MSTRG.32780"; transcript_id "ENST00000309106"; exon_number "1"; gene_name "MRGPRD"; ref_gene_id "ENSG00000172938";
chr11	StringTie	transcript	68981338	68998632	1000	+	.	gene_id "MSTRG.32781"; transcript_id "MSTRG.32781.1";
chr11	StringTie	exon	68981338	68998632	1000	+	.	gene_id "MSTRG.32781"; transcript_id "MSTRG.32781.1"; exon_number "1";
chr11	StringTie	transcript	68992646	68993183	1000	+	.	gene_id "MSTRG.32781"; transcript_id "MSTRG.32781.2";
chr11	StringTie	exon	68992646	68992760	1000	+	.	gene_id "MSTRG.32781"; transcript_id "MSTRG.32781.2"; exon_number "1";
chr11	StringTie	exon	68992932	68993183	1000	+	.	gene_id "MSTRG.32781"; transcript_id "MSTRG.32781.2"; exon_number "2";
chr11	StringTie	transcript	69004398	69013409	1000	-	.	gene_id "MSTRG.32782"; transcript_id "ENST00000309099"; gene_name "MRGPRF"; ref_gene_id "ENSG00000172935";
chr11	StringTie	exon	69004398	69006261	1000	-	.	gene_id "MSTRG.32782"; transcript_id "ENST00000309099"; exon_number "1"; gene_name "MRGPRF"; ref_gene_id "ENSG00000172935";
chr11	StringTie	exon	69009854	69009957	1000	-	.	gene_id "MSTRG.32782"; transcript_id "ENST00000309099"; exon_number "2"; gene_name "MRGPRF"; ref_gene_id "ENSG00000172935";
chr11	StringTie	exon	69013083	69013409	1000	-	.	gene_id "MSTRG.32782"; transcript_id "ENST00000309099"; exon_number "3"; gene_name "MRGPRF"; ref_gene_id "ENSG00000172935";
chr11	StringTie	transcript	69009417	69013246	1000	-	.	gene_id "MSTRG.32782"; transcript_id "ENST00000320913"; gene_name "MRGPRF"; ref_gene_id "ENSG00000172935";
chr11	StringTie	exon	69009417	69009957	1000	-	.	gene_id "MSTRG.32782"; transcript_id "ENST00000320913"; exon_number "1"; gene_name "MRGPRF"; ref_gene_id "ENSG00000172935";
chr11	StringTie	exon	69013083	69013246	1000	-	.	gene_id "MSTRG.32782"; transcript_id "ENST00000320913"; exon_number "2"; gene_name "MRGPRF"; ref_gene_id "ENSG00000172935";
chr11	StringTie	transcript	69004395	69013382	1000	-	.	gene_id "MSTRG.32782"; transcript_id "ENST00000441623"; gene_name "MRGPRF"; ref_gene_id "ENSG00000172935";
chr11	StringTie	exon	69004395	69006261	1000	-	.	gene_id "MSTRG.32782"; transcript_id "ENST00000441623"; exon_number "1"; gene_name "MRGPRF"; ref_gene_id "ENSG00000172935";
chr11	StringTie	exon	69009854	69009968	1000	-	.	gene_id "MSTRG.32782"; transcript_id "ENST00000441623"; exon_number "2"; gene_name "MRGPRF"; ref_gene_id "ENSG00000172935";
chr11	StringTie	exon	69013083	69013382	1000	-	.	gene_id "MSTRG.32782"; transcript_id "ENST00000441623"; exon_number "3"; gene_name "MRGPRF"; ref_gene_id "ENSG00000172935";
chr11	StringTie	transcript	69000765	69002048	1000	-	.	gene_id "MSTRG.32782"; transcript_id "ENST00000562276"; gene_name "RP11-554A11.4"; ref_gene_id "ENSG00000261625";
chr11	StringTie	exon	69000765	69002048	1000	-	.	gene_id "MSTRG.32782"; transcript_id "ENST00000562276"; exon_number "1"; gene_name "RP11-554A11.4"; ref_gene_id "ENSG00000261625";
chr11	StringTie	transcript	69000346	69012280	1000	-	.	gene_id "MSTRG.32782"; transcript_id "MSTRG.32782.1";
chr11	StringTie	exon	69000346	69006261	1000	-	.	gene_id "MSTRG.32782"; transcript_id "MSTRG.32782.1"; exon_number "1";
chr11	StringTie	exon	69009854	69009957	1000	-	.	gene_id "MSTRG.32782"; transcript_id "MSTRG.32782.1"; exon_number "2";
chr11	StringTie	exon	69010523	69012280	1000	-	.	gene_id "MSTRG.32782"; transcript_id "MSTRG.32782.1"; exon_number "3";
chr11	StringTie	transcript	69000770	69013257	1000	-	.	gene_id "MSTRG.32782"; transcript_id "MSTRG.32782.11";
chr11	StringTie	exon	69000770	69003115	1000	-	.	gene_id "MSTRG.32782"; transcript_id "MSTRG.32782.11"; exon_number "1";
chr11	StringTie	exon	69006133	69006261	1000	-	.	gene_id "MSTRG.32782"; transcript_id "MSTRG.32782.11"; exon_number "2";
chr11	StringTie	exon	69009854	69009957	1000	-	.	gene_id "MSTRG.32782"; transcript_id "MSTRG.32782.11"; exon_number "3";
chr11	StringTie	exon	69013083	69013257	1000	-	.	gene_id "MSTRG.32782"; transcript_id "MSTRG.32782.11"; exon_number "4";
chr11	StringTie	transcript	69000778	69013737	1000	-	.	gene_id "MSTRG.32782"; transcript_id "MSTRG.32782.12";
chr11	StringTie	exon	69000778	69002667	1000	-	.	gene_id "MSTRG.32782"; transcript_id "MSTRG.32782.12"; exon_number "1";
chr11	StringTie	exon	69002810	69006261	1000	-	.	gene_id "MSTRG.32782"; transcript_id "MSTRG.32782.12"; exon_number "2";
chr11	StringTie	exon	69009854	69009957	1000	-	.	gene_id "MSTRG.32782"; transcript_id "MSTRG.32782.12"; exon_number "3";
chr11	StringTie	exon	69013083	69013737	1000	-	.	gene_id "MSTRG.32782"; transcript_id "MSTRG.32782.12"; exon_number "4";
chr11	StringTie	transcript	69002276	69013282	1000	-	.	gene_id "MSTRG.32782"; transcript_id "MSTRG.32782.13";
chr11	StringTie	exon	69002276	69006223	1000	-	.	gene_id "MSTRG.32782"; transcript_id "MSTRG.32782.13"; exon_number "1";
chr11	StringTie	exon	69009854	69009957	1000	-	.	gene_id "MSTRG.32782"; transcript_id "MSTRG.32782.13"; exon_number "2";
chr11	StringTie	exon	69013083	69013282	1000	-	.	gene_id "MSTRG.32782"; transcript_id "MSTRG.32782.13"; exon_number "3";
chr11	StringTie	transcript	69002289	69013194	1000	-	.	gene_id "MSTRG.32782"; transcript_id "MSTRG.32782.14";
chr11	StringTie	exon	69002289	69006261	1000	-	.	gene_id "MSTRG.32782"; transcript_id "MSTRG.32782.14"; exon_number "1";
chr11	StringTie	exon	69009854	69009956	1000	-	.	gene_id "MSTRG.32782"; transcript_id "MSTRG.32782.14"; exon_number "2";
chr11	StringTie	exon	69013083	69013194	1000	-	.	gene_id "MSTRG.32782"; transcript_id "MSTRG.32782.14"; exon_number "3";
chr11	StringTie	transcript	69002300	69011134	1000	-	.	gene_id "MSTRG.32782"; transcript_id "MSTRG.32782.15";
chr11	StringTie	exon	69002300	69006223	1000	-	.	gene_id "MSTRG.32782"; transcript_id "MSTRG.32782.15"; exon_number "1";
chr11	StringTie	exon	69009854	69009957	1000	-	.	gene_id "MSTRG.32782"; transcript_id "MSTRG.32782.15"; exon_number "2";
chr11	StringTie	exon	69010523	69011134	1000	-	.	gene_id "MSTRG.32782"; transcript_id "MSTRG.32782.15"; exon_number "3";
chr11	StringTie	transcript	69002303	69013350	1000	-	.	gene_id "MSTRG.32782"; transcript_id "MSTRG.32782.16";
chr11	StringTie	exon	69002303	69006261	1000	-	.	gene_id "MSTRG.32782"; transcript_id "MSTRG.32782.16"; exon_number "1";
chr11	StringTie	exon	69009854	69009957	1000	-	.	gene_id "MSTRG.32782"; transcript_id "MSTRG.32782.16"; exon_number "2";
chr11	StringTie	exon	69013087	69013350	1000	-	.	gene_id "MSTRG.32782"; transcript_id "MSTRG.32782.16"; exon_number "3";
chr11	StringTie	transcript	69003747	69008961	1000	-	.	gene_id "MSTRG.32782"; transcript_id "MSTRG.32782.17";
chr11	StringTie	exon	69003747	69006261	1000	-	.	gene_id "MSTRG.32782"; transcript_id "MSTRG.32782.17"; exon_number "1";
chr11	StringTie	exon	69008843	69008961	1000	-	.	gene_id "MSTRG.32782"; transcript_id "MSTRG.32782.17"; exon_number "2";
chr11	StringTie	transcript	69004205	69011118	1000	-	.	gene_id "MSTRG.32782"; transcript_id "MSTRG.32782.18";
chr11	StringTie	exon	69004205	69006261	1000	-	.	gene_id "MSTRG.32782"; transcript_id "MSTRG.32782.18"; exon_number "1";
chr11	StringTie	exon	69009854	69009957	1000	-	.	gene_id "MSTRG.32782"; transcript_id "MSTRG.32782.18"; exon_number "2";
chr11	StringTie	exon	69010963	69011118	1000	-	.	gene_id "MSTRG.32782"; transcript_id "MSTRG.32782.18"; exon_number "3";
chr11	StringTie	transcript	69004209	69010438	1000	-	.	gene_id "MSTRG.32782"; transcript_id "MSTRG.32782.19";
chr11	StringTie	exon	69004209	69006261	1000	-	.	gene_id "MSTRG.32782"; transcript_id "MSTRG.32782.19"; exon_number "1";
chr11	StringTie	exon	69009854	69009957	1000	-	.	gene_id "MSTRG.32782"; transcript_id "MSTRG.32782.19"; exon_number "2";
chr11	StringTie	exon	69010061	69010438	1000	-	.	gene_id "MSTRG.32782"; transcript_id "MSTRG.32782.19"; exon_number "3";
chr11	StringTie	transcript	69000346	69013786	1000	-	.	gene_id "MSTRG.32782"; transcript_id "MSTRG.32782.2";
chr11	StringTie	exon	69000346	69006261	1000	-	.	gene_id "MSTRG.32782"; transcript_id "MSTRG.32782.2"; exon_number "1";
chr11	StringTie	exon	69009854	69009957	1000	-	.	gene_id "MSTRG.32782"; transcript_id "MSTRG.32782.2"; exon_number "2";
chr11	StringTie	exon	69013398	69013786	1000	-	.	gene_id "MSTRG.32782"; transcript_id "MSTRG.32782.2"; exon_number "3";
chr11	StringTie	transcript	69004270	69014428	1000	-	.	gene_id "MSTRG.32782"; transcript_id "MSTRG.32782.20";
chr11	StringTie	exon	69004270	69006261	1000	-	.	gene_id "MSTRG.32782"; transcript_id "MSTRG.32782.20"; exon_number "1";
chr11	StringTie	exon	69009854	69009957	1000	-	.	gene_id "MSTRG.32782"; transcript_id "MSTRG.32782.20"; exon_number "2";
chr11	StringTie	exon	69014258	69014428	1000	-	.	gene_id "MSTRG.32782"; transcript_id "MSTRG.32782.20"; exon_number "3";
chr11	StringTie	transcript	69004341	69013313	1000	-	.	gene_id "MSTRG.32782"; transcript_id "MSTRG.32782.21";
chr11	StringTie	exon	69004341	69006198	1000	-	.	gene_id "MSTRG.32782"; transcript_id "MSTRG.32782.21"; exon_number "1";
chr11	StringTie	exon	69009854	69009957	1000	-	.	gene_id "MSTRG.32782"; transcript_id "MSTRG.32782.21"; exon_number "2";
chr11	StringTie	exon	69013083	69013313	1000	-	.	gene_id "MSTRG.32782"; transcript_id "MSTRG.32782.21"; exon_number "3";
chr11	StringTie	transcript	69004350	69010914	1000	-	.	gene_id "MSTRG.32782"; transcript_id "MSTRG.32782.22";
chr11	StringTie	exon	69004350	69006261	1000	-	.	gene_id "MSTRG.32782"; transcript_id "MSTRG.32782.22"; exon_number "1";
chr11	StringTie	exon	69009854	69009957	1000	-	.	gene_id "MSTRG.32782"; transcript_id "MSTRG.32782.22"; exon_number "2";
chr11	StringTie	exon	69010747	69010914	1000	-	.	gene_id "MSTRG.32782"; transcript_id "MSTRG.32782.22"; exon_number "3";
chr11	StringTie	transcript	69004376	69010226	1000	-	.	gene_id "MSTRG.32782"; transcript_id "MSTRG.32782.23";
chr11	StringTie	exon	69004376	69006261	1000	-	.	gene_id "MSTRG.32782"; transcript_id "MSTRG.32782.23"; exon_number "1";
chr11	StringTie	exon	69009854	69009957	1000	-	.	gene_id "MSTRG.32782"; transcript_id "MSTRG.32782.23"; exon_number "2";
chr11	StringTie	exon	69010198	69010226	1000	-	.	gene_id "MSTRG.32782"; transcript_id "MSTRG.32782.23"; exon_number "3";
chr11	StringTie	transcript	69004376	69011069	1000	-	.	gene_id "MSTRG.32782"; transcript_id "MSTRG.32782.24";
chr11	StringTie	exon	69004376	69006261	1000	-	.	gene_id "MSTRG.32782"; transcript_id "MSTRG.32782.24"; exon_number "1";
chr11	StringTie	exon	69009854	69009957	1000	-	.	gene_id "MSTRG.32782"; transcript_id "MSTRG.32782.24"; exon_number "2";
chr11	StringTie	exon	69010268	69011069	1000	-	.	gene_id "MSTRG.32782"; transcript_id "MSTRG.32782.24"; exon_number "3";
chr11	StringTie	transcript	69004434	69013225	1000	-	.	gene_id "MSTRG.32782"; transcript_id "MSTRG.32782.27";
chr11	StringTie	exon	69004434	69006261	1000	-	.	gene_id "MSTRG.32782"; transcript_id "MSTRG.32782.27"; exon_number "1";
chr11	StringTie	exon	69009854	69009961	1000	-	.	gene_id "MSTRG.32782"; transcript_id "MSTRG.32782.27"; exon_number "2";
chr11	StringTie	exon	69013083	69013225	1000	-	.	gene_id "MSTRG.32782"; transcript_id "MSTRG.32782.27"; exon_number "3";
chr11	StringTie	transcript	69000349	69013410	1000	-	.	gene_id "MSTRG.32782"; transcript_id "MSTRG.32782.3";
chr11	StringTie	exon	69000349	69006261	1000	-	.	gene_id "MSTRG.32782"; transcript_id "MSTRG.32782.3"; exon_number "1";
chr11	StringTie	exon	69009854	69009945	1000	-	.	gene_id "MSTRG.32782"; transcript_id "MSTRG.32782.3"; exon_number "2";
chr11	StringTie	exon	69013083	69013410	1000	-	.	gene_id "MSTRG.32782"; transcript_id "MSTRG.32782.3"; exon_number "3";
chr11	StringTie	transcript	69000679	69014322	1000	-	.	gene_id "MSTRG.32782"; transcript_id "MSTRG.32782.4";
chr11	StringTie	exon	69000679	69006261	1000	-	.	gene_id "MSTRG.32782"; transcript_id "MSTRG.32782.4"; exon_number "1";
chr11	StringTie	exon	69009854	69009957	1000	-	.	gene_id "MSTRG.32782"; transcript_id "MSTRG.32782.4"; exon_number "2";
chr11	StringTie	exon	69014210	69014322	1000	-	.	gene_id "MSTRG.32782"; transcript_id "MSTRG.32782.4"; exon_number "3";
chr11	StringTie	transcript	69000688	69013713	1000	-	.	gene_id "MSTRG.32782"; transcript_id "MSTRG.32782.5";
chr11	StringTie	exon	69000688	69002231	1000	-	.	gene_id "MSTRG.32782"; transcript_id "MSTRG.32782.5"; exon_number "1";
chr11	StringTie	exon	69004258	69005343	1000	-	.	gene_id "MSTRG.32782"; transcript_id "MSTRG.32782.5"; exon_number "2";
chr11	StringTie	exon	69005431	69006261	1000	-	.	gene_id "MSTRG.32782"; transcript_id "MSTRG.32782.5"; exon_number "3";
chr11	StringTie	exon	69009854	69009957	1000	-	.	gene_id "MSTRG.32782"; transcript_id "MSTRG.32782.5"; exon_number "4";
chr11	StringTie	exon	69013083	69013713	1000	-	.	gene_id "MSTRG.32782"; transcript_id "MSTRG.32782.5"; exon_number "5";
chr11	StringTie	transcript	69000740	69013445	1000	-	.	gene_id "MSTRG.32782"; transcript_id "MSTRG.32782.6";
chr11	StringTie	exon	69000740	69001653	1000	-	.	gene_id "MSTRG.32782"; transcript_id "MSTRG.32782.6"; exon_number "1";
chr11	StringTie	exon	69002369	69006261	1000	-	.	gene_id "MSTRG.32782"; transcript_id "MSTRG.32782.6"; exon_number "2";
chr11	StringTie	exon	69009854	69009957	1000	-	.	gene_id "MSTRG.32782"; transcript_id "MSTRG.32782.6"; exon_number "3";
chr11	StringTie	exon	69013083	69013198	1000	-	.	gene_id "MSTRG.32782"; transcript_id "MSTRG.32782.6"; exon_number "4";
chr11	StringTie	exon	69013398	69013445	1000	-	.	gene_id "MSTRG.32782"; transcript_id "MSTRG.32782.6"; exon_number "5";
chr11	StringTie	transcript	69000763	69014295	1000	-	.	gene_id "MSTRG.32782"; transcript_id "MSTRG.32782.7";
chr11	StringTie	exon	69000763	69006261	1000	-	.	gene_id "MSTRG.32782"; transcript_id "MSTRG.32782.7"; exon_number "1";
chr11	StringTie	exon	69009854	69009957	1000	-	.	gene_id "MSTRG.32782"; transcript_id "MSTRG.32782.7"; exon_number "2";
chr11	StringTie	exon	69013083	69013232	1000	-	.	gene_id "MSTRG.32782"; transcript_id "MSTRG.32782.7"; exon_number "3";
chr11	StringTie	exon	69014210	69014295	1000	-	.	gene_id "MSTRG.32782"; transcript_id "MSTRG.32782.7"; exon_number "4";
chr11	StringTie	transcript	69000765	69013724	1000	-	.	gene_id "MSTRG.32782"; transcript_id "MSTRG.32782.8";
chr11	StringTie	exon	69000765	69006261	1000	-	.	gene_id "MSTRG.32782"; transcript_id "MSTRG.32782.8"; exon_number "1";
chr11	StringTie	exon	69009854	69009968	1000	-	.	gene_id "MSTRG.32782"; transcript_id "MSTRG.32782.8"; exon_number "2";
chr11	StringTie	exon	69013082	69013724	1000	-	.	gene_id "MSTRG.32782"; transcript_id "MSTRG.32782.8"; exon_number "3";
chr11	StringTie	transcript	69000765	69014433	1000	-	.	gene_id "MSTRG.32782"; transcript_id "MSTRG.32782.9";
chr11	StringTie	exon	69000765	69006261	1000	-	.	gene_id "MSTRG.32782"; transcript_id "MSTRG.32782.9"; exon_number "1";
chr11	StringTie	exon	69009854	69009957	1000	-	.	gene_id "MSTRG.32782"; transcript_id "MSTRG.32782.9"; exon_number "2";
chr11	StringTie	exon	69013083	69013232	1000	-	.	gene_id "MSTRG.32782"; transcript_id "MSTRG.32782.9"; exon_number "3";
chr11	StringTie	exon	69014258	69014433	1000	-	.	gene_id "MSTRG.32782"; transcript_id "MSTRG.32782.9"; exon_number "4";
chr11	StringTie	transcript	69004394	69005100	1000	+	.	gene_id "MSTRG.32783"; transcript_id "ENST00000562506"; gene_name "RP11-554A11.5"; ref_gene_id "ENSG00000261276";
chr11	StringTie	exon	69004394	69004647	1000	+	.	gene_id "MSTRG.32783"; transcript_id "ENST00000562506"; exon_number "1"; gene_name "RP11-554A11.5"; ref_gene_id "ENSG00000261276";
chr11	StringTie	exon	69004989	69005100	1000	+	.	gene_id "MSTRG.32783"; transcript_id "ENST00000562506"; exon_number "2"; gene_name "RP11-554A11.5"; ref_gene_id "ENSG00000261276";
chr11	StringTie	transcript	69002054	69006127	1000	+	.	gene_id "MSTRG.32783"; transcript_id "MSTRG.32783.1";
chr11	StringTie	exon	69002054	69005266	1000	+	.	gene_id "MSTRG.32783"; transcript_id "MSTRG.32783.1"; exon_number "1";
chr11	StringTie	exon	69005358	69005731	1000	+	.	gene_id "MSTRG.32783"; transcript_id "MSTRG.32783.1"; exon_number "2";
chr11	StringTie	exon	69005782	69006127	1000	+	.	gene_id "MSTRG.32783"; transcript_id "MSTRG.32783.1"; exon_number "3";
chr11	StringTie	transcript	69005436	69005933	1000	+	.	gene_id "MSTRG.32783"; transcript_id "MSTRG.32783.10";
chr11	StringTie	exon	69005436	69005731	1000	+	.	gene_id "MSTRG.32783"; transcript_id "MSTRG.32783.10"; exon_number "1";
chr11	StringTie	exon	69005768	69005933	1000	+	.	gene_id "MSTRG.32783"; transcript_id "MSTRG.32783.10"; exon_number "2";
chr11	StringTie	transcript	69005500	69005952	1000	+	.	gene_id "MSTRG.32783"; transcript_id "MSTRG.32783.11";
chr11	StringTie	exon	69005500	69005658	1000	+	.	gene_id "MSTRG.32783"; transcript_id "MSTRG.32783.11"; exon_number "1";
chr11	StringTie	exon	69005782	69005952	1000	+	.	gene_id "MSTRG.32783"; transcript_id "MSTRG.32783.11"; exon_number "2";
chr11	StringTie	transcript	69005500	69006212	1000	+	.	gene_id "MSTRG.32783"; transcript_id "MSTRG.32783.12";
chr11	StringTie	exon	69005500	69005731	1000	+	.	gene_id "MSTRG.32783"; transcript_id "MSTRG.32783.12"; exon_number "1";
chr11	StringTie	exon	69006064	69006212	1000	+	.	gene_id "MSTRG.32783"; transcript_id "MSTRG.32783.12"; exon_number "2";
chr11	StringTie	transcript	69005503	69006166	1000	+	.	gene_id "MSTRG.32783"; transcript_id "MSTRG.32783.13";
chr11	StringTie	exon	69005503	69005658	1000	+	.	gene_id "MSTRG.32783"; transcript_id "MSTRG.32783.13"; exon_number "1";
chr11	StringTie	exon	69005794	69005881	1000	+	.	gene_id "MSTRG.32783"; transcript_id "MSTRG.32783.13"; exon_number "2";
chr11	StringTie	exon	69005914	69006166	1000	+	.	gene_id "MSTRG.32783"; transcript_id "MSTRG.32783.13"; exon_number "3";
chr11	StringTie	transcript	69005504	69005847	1000	+	.	gene_id "MSTRG.32783"; transcript_id "MSTRG.32783.14";
chr11	StringTie	exon	69005504	69005727	1000	+	.	gene_id "MSTRG.32783"; transcript_id "MSTRG.32783.14"; exon_number "1";
chr11	StringTie	exon	69005782	69005847	1000	+	.	gene_id "MSTRG.32783"; transcript_id "MSTRG.32783.14"; exon_number "2";
chr11	StringTie	transcript	69005517	69006082	1000	+	.	gene_id "MSTRG.32783"; transcript_id "MSTRG.32783.15";
chr11	StringTie	exon	69005517	69005835	1000	+	.	gene_id "MSTRG.32783"; transcript_id "MSTRG.32783.15"; exon_number "1";
chr11	StringTie	exon	69005864	69006082	1000	+	.	gene_id "MSTRG.32783"; transcript_id "MSTRG.32783.15"; exon_number "2";
chr11	StringTie	transcript	69005550	69006024	1000	+	.	gene_id "MSTRG.32783"; transcript_id "MSTRG.32783.16";
chr11	StringTie	exon	69005550	69005815	1000	+	.	gene_id "MSTRG.32783"; transcript_id "MSTRG.32783.16"; exon_number "1";
chr11	StringTie	exon	69005864	69006024	1000	+	.	gene_id "MSTRG.32783"; transcript_id "MSTRG.32783.16"; exon_number "2";
chr11	StringTie	transcript	69005570	69006051	1000	+	.	gene_id "MSTRG.32783"; transcript_id "MSTRG.32783.17";
chr11	StringTie	exon	69005570	69005616	1000	+	.	gene_id "MSTRG.32783"; transcript_id "MSTRG.32783.17"; exon_number "1";
chr11	StringTie	exon	69005692	69005815	1000	+	.	gene_id "MSTRG.32783"; transcript_id "MSTRG.32783.17"; exon_number "2";
chr11	StringTie	exon	69005882	69006051	1000	+	.	gene_id "MSTRG.32783"; transcript_id "MSTRG.32783.17"; exon_number "3";
chr11	StringTie	transcript	69003417	69007791	1000	+	.	gene_id "MSTRG.32783"; transcript_id "MSTRG.32783.2";
chr11	StringTie	exon	69003417	69004752	1000	+	.	gene_id "MSTRG.32783"; transcript_id "MSTRG.32783.2"; exon_number "1";
chr11	StringTie	exon	69004889	69005152	1000	+	.	gene_id "MSTRG.32783"; transcript_id "MSTRG.32783.2"; exon_number "2";
chr11	StringTie	exon	69005285	69005478	1000	+	.	gene_id "MSTRG.32783"; transcript_id "MSTRG.32783.2"; exon_number "3";
chr11	StringTie	exon	69005698	69005775	1000	+	.	gene_id "MSTRG.32783"; transcript_id "MSTRG.32783.2"; exon_number "4";
chr11	StringTie	exon	69006058	69007791	1000	+	.	gene_id "MSTRG.32783"; transcript_id "MSTRG.32783.2"; exon_number "5";
chr11	StringTie	transcript	69004375	69006249	1000	+	.	gene_id "MSTRG.32783"; transcript_id "MSTRG.32783.3";
chr11	StringTie	exon	69004375	69004752	1000	+	.	gene_id "MSTRG.32783"; transcript_id "MSTRG.32783.3"; exon_number "1";
chr11	StringTie	exon	69004889	69005203	1000	+	.	gene_id "MSTRG.32783"; transcript_id "MSTRG.32783.3"; exon_number "2";
chr11	StringTie	exon	69005471	69005856	1000	+	.	gene_id "MSTRG.32783"; transcript_id "MSTRG.32783.3"; exon_number "3";
chr11	StringTie	exon	69006064	69006249	1000	+	.	gene_id "MSTRG.32783"; transcript_id "MSTRG.32783.3"; exon_number "4";
chr11	StringTie	transcript	69004375	69006166	1000	+	.	gene_id "MSTRG.32783"; transcript_id "MSTRG.32783.4";
chr11	StringTie	exon	69004375	69004752	1000	+	.	gene_id "MSTRG.32783"; transcript_id "MSTRG.32783.4"; exon_number "1";
chr11	StringTie	exon	69004889	69005067	1000	+	.	gene_id "MSTRG.32783"; transcript_id "MSTRG.32783.4"; exon_number "2";
chr11	StringTie	exon	69005240	69005366	1000	+	.	gene_id "MSTRG.32783"; transcript_id "MSTRG.32783.4"; exon_number "3";
chr11	StringTie	exon	69005782	69005881	1000	+	.	gene_id "MSTRG.32783"; transcript_id "MSTRG.32783.4"; exon_number "4";
chr11	StringTie	exon	69005914	69006166	1000	+	.	gene_id "MSTRG.32783"; transcript_id "MSTRG.32783.4"; exon_number "5";
chr11	StringTie	transcript	69004375	69006249	1000	+	.	gene_id "MSTRG.32783"; transcript_id "MSTRG.32783.5";
chr11	StringTie	exon	69004375	69004752	1000	+	.	gene_id "MSTRG.32783"; transcript_id "MSTRG.32783.5"; exon_number "1";
chr11	StringTie	exon	69004889	69005152	1000	+	.	gene_id "MSTRG.32783"; transcript_id "MSTRG.32783.5"; exon_number "2";
chr11	StringTie	exon	69005285	69005478	1000	+	.	gene_id "MSTRG.32783"; transcript_id "MSTRG.32783.5"; exon_number "3";
chr11	StringTie	exon	69005698	69005856	1000	+	.	gene_id "MSTRG.32783"; transcript_id "MSTRG.32783.5"; exon_number "4";
chr11	StringTie	exon	69006064	69006249	1000	+	.	gene_id "MSTRG.32783"; transcript_id "MSTRG.32783.5"; exon_number "5";
chr11	StringTie	transcript	69005425	69006142	1000	+	.	gene_id "MSTRG.32783"; transcript_id "MSTRG.32783.7";
chr11	StringTie	exon	69005425	69005621	1000	+	.	gene_id "MSTRG.32783"; transcript_id "MSTRG.32783.7"; exon_number "1";
chr11	StringTie	exon	69006058	69006142	1000	+	.	gene_id "MSTRG.32783"; transcript_id "MSTRG.32783.7"; exon_number "2";
chr11	StringTie	transcript	69005425	69006239	1000	+	.	gene_id "MSTRG.32783"; transcript_id "MSTRG.32783.8";
chr11	StringTie	exon	69005425	69005658	1000	+	.	gene_id "MSTRG.32783"; transcript_id "MSTRG.32783.8"; exon_number "1";
chr11	StringTie	exon	69005710	69005913	1000	+	.	gene_id "MSTRG.32783"; transcript_id "MSTRG.32783.8"; exon_number "2";
chr11	StringTie	exon	69006014	69006239	1000	+	.	gene_id "MSTRG.32783"; transcript_id "MSTRG.32783.8"; exon_number "3";
chr11	StringTie	transcript	69005432	69006263	1000	+	.	gene_id "MSTRG.32783"; transcript_id "MSTRG.32783.9";
chr11	StringTie	exon	69005432	69005785	1000	+	.	gene_id "MSTRG.32783"; transcript_id "MSTRG.32783.9"; exon_number "1";
chr11	StringTie	exon	69006157	69006263	1000	+	.	gene_id "MSTRG.32783"; transcript_id "MSTRG.32783.9"; exon_number "2";
chr11	StringTie	transcript	69048897	69088524	1000	+	.	gene_id "MSTRG.32784"; transcript_id "ENST00000294309"; gene_name "TPCN2"; ref_gene_id "ENSG00000162341";
chr11	StringTie	exon	69048897	69049106	1000	+	.	gene_id "MSTRG.32784"; transcript_id "ENST00000294309"; exon_number "1"; gene_name "TPCN2"; ref_gene_id "ENSG00000162341";
chr11	StringTie	exon	69054033	69054097	1000	+	.	gene_id "MSTRG.32784"; transcript_id "ENST00000294309"; exon_number "2"; gene_name "TPCN2"; ref_gene_id "ENSG00000162341";
chr11	StringTie	exon	69054721	69054797	1000	+	.	gene_id "MSTRG.32784"; transcript_id "ENST00000294309"; exon_number "3"; gene_name "TPCN2"; ref_gene_id "ENSG00000162341";
chr11	StringTie	exon	69055175	69055352	1000	+	.	gene_id "MSTRG.32784"; transcript_id "ENST00000294309"; exon_number "4"; gene_name "TPCN2"; ref_gene_id "ENSG00000162341";
chr11	StringTie	exon	69057578	69057694	1000	+	.	gene_id "MSTRG.32784"; transcript_id "ENST00000294309"; exon_number "5"; gene_name "TPCN2"; ref_gene_id "ENSG00000162341";
chr11	StringTie	exon	69062884	69062990	1000	+	.	gene_id "MSTRG.32784"; transcript_id "ENST00000294309"; exon_number "6"; gene_name "TPCN2"; ref_gene_id "ENSG00000162341";
chr11	StringTie	exon	69063895	69063967	1000	+	.	gene_id "MSTRG.32784"; transcript_id "ENST00000294309"; exon_number "7"; gene_name "TPCN2"; ref_gene_id "ENSG00000162341";
chr11	StringTie	exon	69067503	69067605	1000	+	.	gene_id "MSTRG.32784"; transcript_id "ENST00000294309"; exon_number "8"; gene_name "TPCN2"; ref_gene_id "ENSG00000162341";
chr11	StringTie	exon	69070430	69070495	1000	+	.	gene_id "MSTRG.32784"; transcript_id "ENST00000294309"; exon_number "9"; gene_name "TPCN2"; ref_gene_id "ENSG00000162341";
chr11	StringTie	exon	69071356	69071420	1000	+	.	gene_id "MSTRG.32784"; transcript_id "ENST00000294309"; exon_number "10"; gene_name "TPCN2"; ref_gene_id "ENSG00000162341";
chr11	StringTie	exon	69071923	69072023	1000	+	.	gene_id "MSTRG.32784"; transcript_id "ENST00000294309"; exon_number "11"; gene_name "TPCN2"; ref_gene_id "ENSG00000162341";
chr11	StringTie	exon	69072627	69072708	1000	+	.	gene_id "MSTRG.32784"; transcript_id "ENST00000294309"; exon_number "12"; gene_name "TPCN2"; ref_gene_id "ENSG00000162341";
chr11	StringTie	exon	69072915	69073001	1000	+	.	gene_id "MSTRG.32784"; transcript_id "ENST00000294309"; exon_number "13"; gene_name "TPCN2"; ref_gene_id "ENSG00000162341";
chr11	StringTie	exon	69078482	69078601	1000	+	.	gene_id "MSTRG.32784"; transcript_id "ENST00000294309"; exon_number "14"; gene_name "TPCN2"; ref_gene_id "ENSG00000162341";
chr11	StringTie	exon	69078734	69078793	1000	+	.	gene_id "MSTRG.32784"; transcript_id "ENST00000294309"; exon_number "15"; gene_name "TPCN2"; ref_gene_id "ENSG00000162341";
chr11	StringTie	exon	69078892	69079020	1000	+	.	gene_id "MSTRG.32784"; transcript_id "ENST00000294309"; exon_number "16"; gene_name "TPCN2"; ref_gene_id "ENSG00000162341";
chr11	StringTie	exon	69079834	69079883	1000	+	.	gene_id "MSTRG.32784"; transcript_id "ENST00000294309"; exon_number "17"; gene_name "TPCN2"; ref_gene_id "ENSG00000162341";
chr11	StringTie	exon	69081400	69081499	1000	+	.	gene_id "MSTRG.32784"; transcript_id "ENST00000294309"; exon_number "18"; gene_name "TPCN2"; ref_gene_id "ENSG00000162341";
chr11	StringTie	exon	69083945	69084016	1000	+	.	gene_id "MSTRG.32784"; transcript_id "ENST00000294309"; exon_number "19"; gene_name "TPCN2"; ref_gene_id "ENSG00000162341";
chr11	StringTie	exon	69085210	69085286	1000	+	.	gene_id "MSTRG.32784"; transcript_id "ENST00000294309"; exon_number "20"; gene_name "TPCN2"; ref_gene_id "ENSG00000162341";
chr11	StringTie	exon	69085671	69085752	1000	+	.	gene_id "MSTRG.32784"; transcript_id "ENST00000294309"; exon_number "21"; gene_name "TPCN2"; ref_gene_id "ENSG00000162341";
chr11	StringTie	exon	69085848	69085930	1000	+	.	gene_id "MSTRG.32784"; transcript_id "ENST00000294309"; exon_number "22"; gene_name "TPCN2"; ref_gene_id "ENSG00000162341";
chr11	StringTie	exon	69086523	69086604	1000	+	.	gene_id "MSTRG.32784"; transcript_id "ENST00000294309"; exon_number "23"; gene_name "TPCN2"; ref_gene_id "ENSG00000162341";
chr11	StringTie	exon	69087112	69087206	1000	+	.	gene_id "MSTRG.32784"; transcript_id "ENST00000294309"; exon_number "24"; gene_name "TPCN2"; ref_gene_id "ENSG00000162341";
chr11	StringTie	exon	69087875	69088524	1000	+	.	gene_id "MSTRG.32784"; transcript_id "ENST00000294309"; exon_number "25"; gene_name "TPCN2"; ref_gene_id "ENSG00000162341";
chr11	StringTie	transcript	69055162	69090604	1000	+	.	gene_id "MSTRG.32784"; transcript_id "ENST00000442692"; gene_name "TPCN2"; ref_gene_id "ENSG00000162341";
chr11	StringTie	exon	69055162	69055352	1000	+	.	gene_id "MSTRG.32784"; transcript_id "ENST00000442692"; exon_number "1"; gene_name "TPCN2"; ref_gene_id "ENSG00000162341";
chr11	StringTie	exon	69057578	69057694	1000	+	.	gene_id "MSTRG.32784"; transcript_id "ENST00000442692"; exon_number "2"; gene_name "TPCN2"; ref_gene_id "ENSG00000162341";
chr11	StringTie	exon	69062884	69062990	1000	+	.	gene_id "MSTRG.32784"; transcript_id "ENST00000442692"; exon_number "3"; gene_name "TPCN2"; ref_gene_id "ENSG00000162341";
chr11	StringTie	exon	69063895	69063967	1000	+	.	gene_id "MSTRG.32784"; transcript_id "ENST00000442692"; exon_number "4"; gene_name "TPCN2"; ref_gene_id "ENSG00000162341";
chr11	StringTie	exon	69067503	69067605	1000	+	.	gene_id "MSTRG.32784"; transcript_id "ENST00000442692"; exon_number "5"; gene_name "TPCN2"; ref_gene_id "ENSG00000162341";
chr11	StringTie	exon	69070430	69070495	1000	+	.	gene_id "MSTRG.32784"; transcript_id "ENST00000442692"; exon_number "6"; gene_name "TPCN2"; ref_gene_id "ENSG00000162341";
chr11	StringTie	exon	69071356	69071420	1000	+	.	gene_id "MSTRG.32784"; transcript_id "ENST00000442692"; exon_number "7"; gene_name "TPCN2"; ref_gene_id "ENSG00000162341";
chr11	StringTie	exon	69071923	69072023	1000	+	.	gene_id "MSTRG.32784"; transcript_id "ENST00000442692"; exon_number "8"; gene_name "TPCN2"; ref_gene_id "ENSG00000162341";
chr11	StringTie	exon	69078482	69078601	1000	+	.	gene_id "MSTRG.32784"; transcript_id "ENST00000442692"; exon_number "9"; gene_name "TPCN2"; ref_gene_id "ENSG00000162341";
chr11	StringTie	exon	69078734	69078793	1000	+	.	gene_id "MSTRG.32784"; transcript_id "ENST00000442692"; exon_number "10"; gene_name "TPCN2"; ref_gene_id "ENSG00000162341";
chr11	StringTie	exon	69078892	69079020	1000	+	.	gene_id "MSTRG.32784"; transcript_id "ENST00000442692"; exon_number "11"; gene_name "TPCN2"; ref_gene_id "ENSG00000162341";
chr11	StringTie	exon	69081400	69081499	1000	+	.	gene_id "MSTRG.32784"; transcript_id "ENST00000442692"; exon_number "12"; gene_name "TPCN2"; ref_gene_id "ENSG00000162341";
chr11	StringTie	exon	69083945	69084016	1000	+	.	gene_id "MSTRG.32784"; transcript_id "ENST00000442692"; exon_number "13"; gene_name "TPCN2"; ref_gene_id "ENSG00000162341";
chr11	StringTie	exon	69085671	69085752	1000	+	.	gene_id "MSTRG.32784"; transcript_id "ENST00000442692"; exon_number "14"; gene_name "TPCN2"; ref_gene_id "ENSG00000162341";
chr11	StringTie	exon	69085848	69085930	1000	+	.	gene_id "MSTRG.32784"; transcript_id "ENST00000442692"; exon_number "15"; gene_name "TPCN2"; ref_gene_id "ENSG00000162341";
chr11	StringTie	exon	69086523	69086604	1000	+	.	gene_id "MSTRG.32784"; transcript_id "ENST00000442692"; exon_number "16"; gene_name "TPCN2"; ref_gene_id "ENSG00000162341";
chr11	StringTie	exon	69087112	69087206	1000	+	.	gene_id "MSTRG.32784"; transcript_id "ENST00000442692"; exon_number "17"; gene_name "TPCN2"; ref_gene_id "ENSG00000162341";
chr11	StringTie	exon	69087875	69090604	1000	+	.	gene_id "MSTRG.32784"; transcript_id "ENST00000442692"; exon_number "18"; gene_name "TPCN2"; ref_gene_id "ENSG00000162341";
chr11	StringTie	transcript	69049030	69054390	1000	+	.	gene_id "MSTRG.32784"; transcript_id "ENST00000534832"; gene_name "TPCN2"; ref_gene_id "ENSG00000162341";
chr11	StringTie	exon	69049030	69049106	1000	+	.	gene_id "MSTRG.32784"; transcript_id "ENST00000534832"; exon_number "1"; gene_name "TPCN2"; ref_gene_id "ENSG00000162341";
chr11	StringTie	exon	69054033	69054390	1000	+	.	gene_id "MSTRG.32784"; transcript_id "ENST00000534832"; exon_number "2"; gene_name "TPCN2"; ref_gene_id "ENSG00000162341";
chr11	StringTie	transcript	69048934	69079847	1000	+	.	gene_id "MSTRG.32784"; transcript_id "ENST00000535009"; gene_name "TPCN2"; ref_gene_id "ENSG00000162341";
chr11	StringTie	exon	69048934	69049106	1000	+	.	gene_id "MSTRG.32784"; transcript_id "ENST00000535009"; exon_number "1"; gene_name "TPCN2"; ref_gene_id "ENSG00000162341";
chr11	StringTie	exon	69054033	69054097	1000	+	.	gene_id "MSTRG.32784"; transcript_id "ENST00000535009"; exon_number "2"; gene_name "TPCN2"; ref_gene_id "ENSG00000162341";
chr11	StringTie	exon	69057578	69057694	1000	+	.	gene_id "MSTRG.32784"; transcript_id "ENST00000535009"; exon_number "3"; gene_name "TPCN2"; ref_gene_id "ENSG00000162341";
chr11	StringTie	exon	69062884	69062990	1000	+	.	gene_id "MSTRG.32784"; transcript_id "ENST00000535009"; exon_number "4"; gene_name "TPCN2"; ref_gene_id "ENSG00000162341";
chr11	StringTie	exon	69063895	69063967	1000	+	.	gene_id "MSTRG.32784"; transcript_id "ENST00000535009"; exon_number "5"; gene_name "TPCN2"; ref_gene_id "ENSG00000162341";
chr11	StringTie	exon	69067503	69067605	1000	+	.	gene_id "MSTRG.32784"; transcript_id "ENST00000535009"; exon_number "6"; gene_name "TPCN2"; ref_gene_id "ENSG00000162341";
chr11	StringTie	exon	69070430	69070495	1000	+	.	gene_id "MSTRG.32784"; transcript_id "ENST00000535009"; exon_number "7"; gene_name "TPCN2"; ref_gene_id "ENSG00000162341";
chr11	StringTie	exon	69071356	69071420	1000	+	.	gene_id "MSTRG.32784"; transcript_id "ENST00000535009"; exon_number "8"; gene_name "TPCN2"; ref_gene_id "ENSG00000162341";
chr11	StringTie	exon	69071923	69072023	1000	+	.	gene_id "MSTRG.32784"; transcript_id "ENST00000535009"; exon_number "9"; gene_name "TPCN2"; ref_gene_id "ENSG00000162341";
chr11	StringTie	exon	69072627	69072708	1000	+	.	gene_id "MSTRG.32784"; transcript_id "ENST00000535009"; exon_number "10"; gene_name "TPCN2"; ref_gene_id "ENSG00000162341";
chr11	StringTie	exon	69072915	69073001	1000	+	.	gene_id "MSTRG.32784"; transcript_id "ENST00000535009"; exon_number "11"; gene_name "TPCN2"; ref_gene_id "ENSG00000162341";
chr11	StringTie	exon	69078482	69078601	1000	+	.	gene_id "MSTRG.32784"; transcript_id "ENST00000535009"; exon_number "12"; gene_name "TPCN2"; ref_gene_id "ENSG00000162341";
chr11	StringTie	exon	69078734	69078793	1000	+	.	gene_id "MSTRG.32784"; transcript_id "ENST00000535009"; exon_number "13"; gene_name "TPCN2"; ref_gene_id "ENSG00000162341";
chr11	StringTie	exon	69078892	69079847	1000	+	.	gene_id "MSTRG.32784"; transcript_id "ENST00000535009"; exon_number "14"; gene_name "TPCN2"; ref_gene_id "ENSG00000162341";
chr11	StringTie	transcript	69012431	69018447	1000	+	.	gene_id "MSTRG.32784"; transcript_id "ENST00000538407"; gene_name "MRGPRF-AS1"; ref_gene_id "ENSG00000256508";
chr11	StringTie	exon	69012431	69012548	1000	+	.	gene_id "MSTRG.32784"; transcript_id "ENST00000538407"; exon_number "1"; gene_name "MRGPRF-AS1"; ref_gene_id "ENSG00000256508";
chr11	StringTie	exon	69013791	69013904	1000	+	.	gene_id "MSTRG.32784"; transcript_id "ENST00000538407"; exon_number "2"; gene_name "MRGPRF-AS1"; ref_gene_id "ENSG00000256508";
chr11	StringTie	exon	69014131	69014316	1000	+	.	gene_id "MSTRG.32784"; transcript_id "ENST00000538407"; exon_number "3"; gene_name "MRGPRF-AS1"; ref_gene_id "ENSG00000256508";
chr11	StringTie	exon	69014441	69014591	1000	+	.	gene_id "MSTRG.32784"; transcript_id "ENST00000538407"; exon_number "4"; gene_name "MRGPRF-AS1"; ref_gene_id "ENSG00000256508";
chr11	StringTie	exon	69015611	69015719	1000	+	.	gene_id "MSTRG.32784"; transcript_id "ENST00000538407"; exon_number "5"; gene_name "MRGPRF-AS1"; ref_gene_id "ENSG00000256508";
chr11	StringTie	exon	69017636	69018447	1000	+	.	gene_id "MSTRG.32784"; transcript_id "ENST00000538407"; exon_number "6"; gene_name "MRGPRF-AS1"; ref_gene_id "ENSG00000256508";
chr11	StringTie	transcript	69048961	69088203	1000	+	.	gene_id "MSTRG.32784"; transcript_id "ENST00000542467"; gene_name "TPCN2"; ref_gene_id "ENSG00000162341";
chr11	StringTie	exon	69048961	69049106	1000	+	.	gene_id "MSTRG.32784"; transcript_id "ENST00000542467"; exon_number "1"; gene_name "TPCN2"; ref_gene_id "ENSG00000162341";
chr11	StringTie	exon	69054033	69054097	1000	+	.	gene_id "MSTRG.32784"; transcript_id "ENST00000542467"; exon_number "2"; gene_name "TPCN2"; ref_gene_id "ENSG00000162341";
chr11	StringTie	exon	69054721	69054797	1000	+	.	gene_id "MSTRG.32784"; transcript_id "ENST00000542467"; exon_number "3"; gene_name "TPCN2"; ref_gene_id "ENSG00000162341";
chr11	StringTie	exon	69055175	69055352	1000	+	.	gene_id "MSTRG.32784"; transcript_id "ENST00000542467"; exon_number "4"; gene_name "TPCN2"; ref_gene_id "ENSG00000162341";
chr11	StringTie	exon	69057578	69057694	1000	+	.	gene_id "MSTRG.32784"; transcript_id "ENST00000542467"; exon_number "5"; gene_name "TPCN2"; ref_gene_id "ENSG00000162341";
chr11	StringTie	exon	69062884	69062990	1000	+	.	gene_id "MSTRG.32784"; transcript_id "ENST00000542467"; exon_number "6"; gene_name "TPCN2"; ref_gene_id "ENSG00000162341";
chr11	StringTie	exon	69063895	69063967	1000	+	.	gene_id "MSTRG.32784"; transcript_id "ENST00000542467"; exon_number "7"; gene_name "TPCN2"; ref_gene_id "ENSG00000162341";
chr11	StringTie	exon	69067503	69067605	1000	+	.	gene_id "MSTRG.32784"; transcript_id "ENST00000542467"; exon_number "8"; gene_name "TPCN2"; ref_gene_id "ENSG00000162341";
chr11	StringTie	exon	69070430	69070495	1000	+	.	gene_id "MSTRG.32784"; transcript_id "ENST00000542467"; exon_number "9"; gene_name "TPCN2"; ref_gene_id "ENSG00000162341";
chr11	StringTie	exon	69071356	69071420	1000	+	.	gene_id "MSTRG.32784"; transcript_id "ENST00000542467"; exon_number "10"; gene_name "TPCN2"; ref_gene_id "ENSG00000162341";
chr11	StringTie	exon	69071923	69072023	1000	+	.	gene_id "MSTRG.32784"; transcript_id "ENST00000542467"; exon_number "11"; gene_name "TPCN2"; ref_gene_id "ENSG00000162341";
chr11	StringTie	exon	69072627	69072708	1000	+	.	gene_id "MSTRG.32784"; transcript_id "ENST00000542467"; exon_number "12"; gene_name "TPCN2"; ref_gene_id "ENSG00000162341";
chr11	StringTie	exon	69072915	69073001	1000	+	.	gene_id "MSTRG.32784"; transcript_id "ENST00000542467"; exon_number "13"; gene_name "TPCN2"; ref_gene_id "ENSG00000162341";
chr11	StringTie	exon	69078482	69078601	1000	+	.	gene_id "MSTRG.32784"; transcript_id "ENST00000542467"; exon_number "14"; gene_name "TPCN2"; ref_gene_id "ENSG00000162341";
chr11	StringTie	exon	69078734	69078793	1000	+	.	gene_id "MSTRG.32784"; transcript_id "ENST00000542467"; exon_number "15"; gene_name "TPCN2"; ref_gene_id "ENSG00000162341";
chr11	StringTie	exon	69078892	69079020	1000	+	.	gene_id "MSTRG.32784"; transcript_id "ENST00000542467"; exon_number "16"; gene_name "TPCN2"; ref_gene_id "ENSG00000162341";
chr11	StringTie	exon	69087112	69087206	1000	+	.	gene_id "MSTRG.32784"; transcript_id "ENST00000542467"; exon_number "17"; gene_name "TPCN2"; ref_gene_id "ENSG00000162341";
chr11	StringTie	exon	69087875	69088203	1000	+	.	gene_id "MSTRG.32784"; transcript_id "ENST00000542467"; exon_number "18"; gene_name "TPCN2"; ref_gene_id "ENSG00000162341";
chr11	StringTie	transcript	69155910	69159740	1000	+	.	gene_id "MSTRG.32784"; transcript_id "ENST00000565145"; gene_name "RP11-554A11.9"; ref_gene_id "ENSG00000259799";
chr11	StringTie	exon	69155910	69156114	1000	+	.	gene_id "MSTRG.32784"; transcript_id "ENST00000565145"; exon_number "1"; gene_name "RP11-554A11.9"; ref_gene_id "ENSG00000259799";
chr11	StringTie	exon	69159446	69159740	1000	+	.	gene_id "MSTRG.32784"; transcript_id "ENST00000565145"; exon_number "2"; gene_name "RP11-554A11.9"; ref_gene_id "ENSG00000259799";
chr11	StringTie	transcript	69103493	69109094	1000	+	.	gene_id "MSTRG.32784"; transcript_id "ENST00000567925"; gene_name "RP11-554A11.7"; ref_gene_id "ENSG00000260895";
chr11	StringTie	exon	69103493	69103872	1000	+	.	gene_id "MSTRG.32784"; transcript_id "ENST00000567925"; exon_number "1"; gene_name "RP11-554A11.7"; ref_gene_id "ENSG00000260895";
chr11	StringTie	exon	69108853	69109094	1000	+	.	gene_id "MSTRG.32784"; transcript_id "ENST00000567925"; exon_number "2"; gene_name "RP11-554A11.7"; ref_gene_id "ENSG00000260895";
chr11	StringTie	transcript	69159086	69159752	1000	+	.	gene_id "MSTRG.32784"; transcript_id "ENST00000568942"; gene_name "RP11-554A11.9"; ref_gene_id "ENSG00000259799";
chr11	StringTie	exon	69159086	69159351	1000	+	.	gene_id "MSTRG.32784"; transcript_id "ENST00000568942"; exon_number "1"; gene_name "RP11-554A11.9"; ref_gene_id "ENSG00000259799";
chr11	StringTie	exon	69159446	69159752	1000	+	.	gene_id "MSTRG.32784"; transcript_id "ENST00000568942"; exon_number "2"; gene_name "RP11-554A11.9"; ref_gene_id "ENSG00000259799";
chr11	StringTie	transcript	69012354	69013327	1000	+	.	gene_id "MSTRG.32784"; transcript_id "ENST00000569428"; gene_name "MRGPRF-AS1"; ref_gene_id "ENSG00000256508";
chr11	StringTie	exon	69012354	69012548	1000	+	.	gene_id "MSTRG.32784"; transcript_id "ENST00000569428"; exon_number "1"; gene_name "MRGPRF-AS1"; ref_gene_id "ENSG00000256508";
chr11	StringTie	exon	69012991	69013327	1000	+	.	gene_id "MSTRG.32784"; transcript_id "ENST00000569428"; exon_number "2"; gene_name "MRGPRF-AS1"; ref_gene_id "ENSG00000256508";
chr11	StringTie	transcript	69012283	69014066	1000	+	.	gene_id "MSTRG.32784"; transcript_id "ENST00000569432"; gene_name "MRGPRF-AS1"; ref_gene_id "ENSG00000256508";
chr11	StringTie	exon	69012283	69012548	1000	+	.	gene_id "MSTRG.32784"; transcript_id "ENST00000569432"; exon_number "1"; gene_name "MRGPRF-AS1"; ref_gene_id "ENSG00000256508";
chr11	StringTie	exon	69013791	69014066	1000	+	.	gene_id "MSTRG.32784"; transcript_id "ENST00000569432"; exon_number "2"; gene_name "MRGPRF-AS1"; ref_gene_id "ENSG00000256508";
chr11	StringTie	transcript	69083176	69083258	1000	+	.	gene_id "MSTRG.32784"; transcript_id "ENST00000581178"; gene_name "MIR3164"; ref_gene_id "ENSG00000265539";
chr11	StringTie	exon	69083176	69083258	1000	+	.	gene_id "MSTRG.32784"; transcript_id "ENST00000581178"; exon_number "1"; gene_name "MIR3164"; ref_gene_id "ENSG00000265539";
chr11	StringTie	transcript	69048934	69136296	1000	+	.	gene_id "MSTRG.32784"; transcript_id "ENST00000635811"; gene_name "TPCN2"; ref_gene_id "ENSG00000162341";
chr11	StringTie	exon	69048934	69049106	1000	+	.	gene_id "MSTRG.32784"; transcript_id "ENST00000635811"; exon_number "1"; gene_name "TPCN2"; ref_gene_id "ENSG00000162341";
chr11	StringTie	exon	69054033	69054097	1000	+	.	gene_id "MSTRG.32784"; transcript_id "ENST00000635811"; exon_number "2"; gene_name "TPCN2"; ref_gene_id "ENSG00000162341";
chr11	StringTie	exon	69054721	69054797	1000	+	.	gene_id "MSTRG.32784"; transcript_id "ENST00000635811"; exon_number "3"; gene_name "TPCN2"; ref_gene_id "ENSG00000162341";
chr11	StringTie	exon	69055175	69055352	1000	+	.	gene_id "MSTRG.32784"; transcript_id "ENST00000635811"; exon_number "4"; gene_name "TPCN2"; ref_gene_id "ENSG00000162341";
chr11	StringTie	exon	69057578	69057694	1000	+	.	gene_id "MSTRG.32784"; transcript_id "ENST00000635811"; exon_number "5"; gene_name "TPCN2"; ref_gene_id "ENSG00000162341";
chr11	StringTie	exon	69062884	69062990	1000	+	.	gene_id "MSTRG.32784"; transcript_id "ENST00000635811"; exon_number "6"; gene_name "TPCN2"; ref_gene_id "ENSG00000162341";
chr11	StringTie	exon	69063895	69063967	1000	+	.	gene_id "MSTRG.32784"; transcript_id "ENST00000635811"; exon_number "7"; gene_name "TPCN2"; ref_gene_id "ENSG00000162341";
chr11	StringTie	exon	69067503	69067605	1000	+	.	gene_id "MSTRG.32784"; transcript_id "ENST00000635811"; exon_number "8"; gene_name "TPCN2"; ref_gene_id "ENSG00000162341";
chr11	StringTie	exon	69070430	69070495	1000	+	.	gene_id "MSTRG.32784"; transcript_id "ENST00000635811"; exon_number "9"; gene_name "TPCN2"; ref_gene_id "ENSG00000162341";
chr11	StringTie	exon	69071356	69071420	1000	+	.	gene_id "MSTRG.32784"; transcript_id "ENST00000635811"; exon_number "10"; gene_name "TPCN2"; ref_gene_id "ENSG00000162341";
chr11	StringTie	exon	69071923	69072023	1000	+	.	gene_id "MSTRG.32784"; transcript_id "ENST00000635811"; exon_number "11"; gene_name "TPCN2"; ref_gene_id "ENSG00000162341";
chr11	StringTie	exon	69072627	69072708	1000	+	.	gene_id "MSTRG.32784"; transcript_id "ENST00000635811"; exon_number "12"; gene_name "TPCN2"; ref_gene_id "ENSG00000162341";
chr11	StringTie	exon	69072915	69073001	1000	+	.	gene_id "MSTRG.32784"; transcript_id "ENST00000635811"; exon_number "13"; gene_name "TPCN2"; ref_gene_id "ENSG00000162341";
chr11	StringTie	exon	69078482	69078601	1000	+	.	gene_id "MSTRG.32784"; transcript_id "ENST00000635811"; exon_number "14"; gene_name "TPCN2"; ref_gene_id "ENSG00000162341";
chr11	StringTie	exon	69078734	69078793	1000	+	.	gene_id "MSTRG.32784"; transcript_id "ENST00000635811"; exon_number "15"; gene_name "TPCN2"; ref_gene_id "ENSG00000162341";
chr11	StringTie	exon	69078892	69079020	1000	+	.	gene_id "MSTRG.32784"; transcript_id "ENST00000635811"; exon_number "16"; gene_name "TPCN2"; ref_gene_id "ENSG00000162341";
chr11	StringTie	exon	69081400	69081499	1000	+	.	gene_id "MSTRG.32784"; transcript_id "ENST00000635811"; exon_number "17"; gene_name "TPCN2"; ref_gene_id "ENSG00000162341";
chr11	StringTie	exon	69083945	69084016	1000	+	.	gene_id "MSTRG.32784"; transcript_id "ENST00000635811"; exon_number "18"; gene_name "TPCN2"; ref_gene_id "ENSG00000162341";
chr11	StringTie	exon	69085210	69085286	1000	+	.	gene_id "MSTRG.32784"; transcript_id "ENST00000635811"; exon_number "19"; gene_name "TPCN2"; ref_gene_id "ENSG00000162341";
chr11	StringTie	exon	69085671	69085752	1000	+	.	gene_id "MSTRG.32784"; transcript_id "ENST00000635811"; exon_number "20"; gene_name "TPCN2"; ref_gene_id "ENSG00000162341";
chr11	StringTie	exon	69085848	69085930	1000	+	.	gene_id "MSTRG.32784"; transcript_id "ENST00000635811"; exon_number "21"; gene_name "TPCN2"; ref_gene_id "ENSG00000162341";
chr11	StringTie	exon	69086523	69086604	1000	+	.	gene_id "MSTRG.32784"; transcript_id "ENST00000635811"; exon_number "22"; gene_name "TPCN2"; ref_gene_id "ENSG00000162341";
chr11	StringTie	exon	69087112	69087206	1000	+	.	gene_id "MSTRG.32784"; transcript_id "ENST00000635811"; exon_number "23"; gene_name "TPCN2"; ref_gene_id "ENSG00000162341";
chr11	StringTie	exon	69087875	69088366	1000	+	.	gene_id "MSTRG.32784"; transcript_id "ENST00000635811"; exon_number "24"; gene_name "TPCN2"; ref_gene_id "ENSG00000162341";
chr11	StringTie	exon	69127429	69127558	1000	+	.	gene_id "MSTRG.32784"; transcript_id "ENST00000635811"; exon_number "25"; gene_name "TPCN2"; ref_gene_id "ENSG00000162341";
chr11	StringTie	exon	69129455	69129600	1000	+	.	gene_id "MSTRG.32784"; transcript_id "ENST00000635811"; exon_number "26"; gene_name "TPCN2"; ref_gene_id "ENSG00000162341";
chr11	StringTie	exon	69135435	69136296	1000	+	.	gene_id "MSTRG.32784"; transcript_id "ENST00000635811"; exon_number "27"; gene_name "TPCN2"; ref_gene_id "ENSG00000162341";
chr11	StringTie	transcript	69072915	69162440	1000	+	.	gene_id "MSTRG.32784"; transcript_id "ENST00000637084"; gene_name "TPCN2"; ref_gene_id "ENSG00000162341";
chr11	StringTie	exon	69072915	69073001	1000	+	.	gene_id "MSTRG.32784"; transcript_id "ENST00000637084"; exon_number "1"; gene_name "TPCN2"; ref_gene_id "ENSG00000162341";
chr11	StringTie	exon	69078482	69078601	1000	+	.	gene_id "MSTRG.32784"; transcript_id "ENST00000637084"; exon_number "2"; gene_name "TPCN2"; ref_gene_id "ENSG00000162341";
chr11	StringTie	exon	69078734	69078793	1000	+	.	gene_id "MSTRG.32784"; transcript_id "ENST00000637084"; exon_number "3"; gene_name "TPCN2"; ref_gene_id "ENSG00000162341";
chr11	StringTie	exon	69078892	69079020	1000	+	.	gene_id "MSTRG.32784"; transcript_id "ENST00000637084"; exon_number "4"; gene_name "TPCN2"; ref_gene_id "ENSG00000162341";
chr11	StringTie	exon	69079834	69079883	1000	+	.	gene_id "MSTRG.32784"; transcript_id "ENST00000637084"; exon_number "5"; gene_name "TPCN2"; ref_gene_id "ENSG00000162341";
chr11	StringTie	exon	69081400	69081499	1000	+	.	gene_id "MSTRG.32784"; transcript_id "ENST00000637084"; exon_number "6"; gene_name "TPCN2"; ref_gene_id "ENSG00000162341";
chr11	StringTie	exon	69083945	69084016	1000	+	.	gene_id "MSTRG.32784"; transcript_id "ENST00000637084"; exon_number "7"; gene_name "TPCN2"; ref_gene_id "ENSG00000162341";
chr11	StringTie	exon	69085210	69085286	1000	+	.	gene_id "MSTRG.32784"; transcript_id "ENST00000637084"; exon_number "8"; gene_name "TPCN2"; ref_gene_id "ENSG00000162341";
chr11	StringTie	exon	69085671	69085752	1000	+	.	gene_id "MSTRG.32784"; transcript_id "ENST00000637084"; exon_number "9"; gene_name "TPCN2"; ref_gene_id "ENSG00000162341";
chr11	StringTie	exon	69085848	69085930	1000	+	.	gene_id "MSTRG.32784"; transcript_id "ENST00000637084"; exon_number "10"; gene_name "TPCN2"; ref_gene_id "ENSG00000162341";
chr11	StringTie	exon	69086523	69086604	1000	+	.	gene_id "MSTRG.32784"; transcript_id "ENST00000637084"; exon_number "11"; gene_name "TPCN2"; ref_gene_id "ENSG00000162341";
chr11	StringTie	exon	69087112	69087206	1000	+	.	gene_id "MSTRG.32784"; transcript_id "ENST00000637084"; exon_number "12"; gene_name "TPCN2"; ref_gene_id "ENSG00000162341";
chr11	StringTie	exon	69087875	69088366	1000	+	.	gene_id "MSTRG.32784"; transcript_id "ENST00000637084"; exon_number "13"; gene_name "TPCN2"; ref_gene_id "ENSG00000162341";
chr11	StringTie	exon	69135435	69135532	1000	+	.	gene_id "MSTRG.32784"; transcript_id "ENST00000637084"; exon_number "14"; gene_name "TPCN2"; ref_gene_id "ENSG00000162341";
chr11	StringTie	exon	69159446	69162440	1000	+	.	gene_id "MSTRG.32784"; transcript_id "ENST00000637084"; exon_number "15"; gene_name "TPCN2"; ref_gene_id "ENSG00000162341";
chr11	StringTie	transcript	69048975	69136264	1000	+	.	gene_id "MSTRG.32784"; transcript_id "ENST00000637342"; gene_name "TPCN2"; ref_gene_id "ENSG00000162341";
chr11	StringTie	exon	69048975	69049106	1000	+	.	gene_id "MSTRG.32784"; transcript_id "ENST00000637342"; exon_number "1"; gene_name "TPCN2"; ref_gene_id "ENSG00000162341";
chr11	StringTie	exon	69054033	69054097	1000	+	.	gene_id "MSTRG.32784"; transcript_id "ENST00000637342"; exon_number "2"; gene_name "TPCN2"; ref_gene_id "ENSG00000162341";
chr11	StringTie	exon	69054721	69054797	1000	+	.	gene_id "MSTRG.32784"; transcript_id "ENST00000637342"; exon_number "3"; gene_name "TPCN2"; ref_gene_id "ENSG00000162341";
chr11	StringTie	exon	69055175	69055352	1000	+	.	gene_id "MSTRG.32784"; transcript_id "ENST00000637342"; exon_number "4"; gene_name "TPCN2"; ref_gene_id "ENSG00000162341";
chr11	StringTie	exon	69057578	69057694	1000	+	.	gene_id "MSTRG.32784"; transcript_id "ENST00000637342"; exon_number "5"; gene_name "TPCN2"; ref_gene_id "ENSG00000162341";
chr11	StringTie	exon	69062884	69062990	1000	+	.	gene_id "MSTRG.32784"; transcript_id "ENST00000637342"; exon_number "6"; gene_name "TPCN2"; ref_gene_id "ENSG00000162341";
chr11	StringTie	exon	69063895	69063967	1000	+	.	gene_id "MSTRG.32784"; transcript_id "ENST00000637342"; exon_number "7"; gene_name "TPCN2"; ref_gene_id "ENSG00000162341";
chr11	StringTie	exon	69067503	69067605	1000	+	.	gene_id "MSTRG.32784"; transcript_id "ENST00000637342"; exon_number "8"; gene_name "TPCN2"; ref_gene_id "ENSG00000162341";
chr11	StringTie	exon	69070430	69070495	1000	+	.	gene_id "MSTRG.32784"; transcript_id "ENST00000637342"; exon_number "9"; gene_name "TPCN2"; ref_gene_id "ENSG00000162341";
chr11	StringTie	exon	69071356	69071420	1000	+	.	gene_id "MSTRG.32784"; transcript_id "ENST00000637342"; exon_number "10"; gene_name "TPCN2"; ref_gene_id "ENSG00000162341";
chr11	StringTie	exon	69071923	69072023	1000	+	.	gene_id "MSTRG.32784"; transcript_id "ENST00000637342"; exon_number "11"; gene_name "TPCN2"; ref_gene_id "ENSG00000162341";
chr11	StringTie	exon	69072627	69072708	1000	+	.	gene_id "MSTRG.32784"; transcript_id "ENST00000637342"; exon_number "12"; gene_name "TPCN2"; ref_gene_id "ENSG00000162341";
chr11	StringTie	exon	69072915	69073001	1000	+	.	gene_id "MSTRG.32784"; transcript_id "ENST00000637342"; exon_number "13"; gene_name "TPCN2"; ref_gene_id "ENSG00000162341";
chr11	StringTie	exon	69078482	69078601	1000	+	.	gene_id "MSTRG.32784"; transcript_id "ENST00000637342"; exon_number "14"; gene_name "TPCN2"; ref_gene_id "ENSG00000162341";
chr11	StringTie	exon	69078734	69078793	1000	+	.	gene_id "MSTRG.32784"; transcript_id "ENST00000637342"; exon_number "15"; gene_name "TPCN2"; ref_gene_id "ENSG00000162341";
chr11	StringTie	exon	69078892	69079020	1000	+	.	gene_id "MSTRG.32784"; transcript_id "ENST00000637342"; exon_number "16"; gene_name "TPCN2"; ref_gene_id "ENSG00000162341";
chr11	StringTie	exon	69079834	69079883	1000	+	.	gene_id "MSTRG.32784"; transcript_id "ENST00000637342"; exon_number "17"; gene_name "TPCN2"; ref_gene_id "ENSG00000162341";
chr11	StringTie	exon	69081400	69081499	1000	+	.	gene_id "MSTRG.32784"; transcript_id "ENST00000637342"; exon_number "18"; gene_name "TPCN2"; ref_gene_id "ENSG00000162341";
chr11	StringTie	exon	69083945	69084016	1000	+	.	gene_id "MSTRG.32784"; transcript_id "ENST00000637342"; exon_number "19"; gene_name "TPCN2"; ref_gene_id "ENSG00000162341";
chr11	StringTie	exon	69085210	69085286	1000	+	.	gene_id "MSTRG.32784"; transcript_id "ENST00000637342"; exon_number "20"; gene_name "TPCN2"; ref_gene_id "ENSG00000162341";
chr11	StringTie	exon	69085671	69085752	1000	+	.	gene_id "MSTRG.32784"; transcript_id "ENST00000637342"; exon_number "21"; gene_name "TPCN2"; ref_gene_id "ENSG00000162341";
chr11	StringTie	exon	69085848	69085930	1000	+	.	gene_id "MSTRG.32784"; transcript_id "ENST00000637342"; exon_number "22"; gene_name "TPCN2"; ref_gene_id "ENSG00000162341";
chr11	StringTie	exon	69135435	69136264	1000	+	.	gene_id "MSTRG.32784"; transcript_id "ENST00000637342"; exon_number "23"; gene_name "TPCN2"; ref_gene_id "ENSG00000162341";
chr11	StringTie	transcript	69048932	69136316	1000	+	.	gene_id "MSTRG.32784"; transcript_id "ENST00000637504"; gene_name "TPCN2"; ref_gene_id "ENSG00000162341";
chr11	StringTie	exon	69048932	69049106	1000	+	.	gene_id "MSTRG.32784"; transcript_id "ENST00000637504"; exon_number "1"; gene_name "TPCN2"; ref_gene_id "ENSG00000162341";
chr11	StringTie	exon	69054033	69054097	1000	+	.	gene_id "MSTRG.32784"; transcript_id "ENST00000637504"; exon_number "2"; gene_name "TPCN2"; ref_gene_id "ENSG00000162341";
chr11	StringTie	exon	69054721	69054797	1000	+	.	gene_id "MSTRG.32784"; transcript_id "ENST00000637504"; exon_number "3"; gene_name "TPCN2"; ref_gene_id "ENSG00000162341";
chr11	StringTie	exon	69055175	69055352	1000	+	.	gene_id "MSTRG.32784"; transcript_id "ENST00000637504"; exon_number "4"; gene_name "TPCN2"; ref_gene_id "ENSG00000162341";
chr11	StringTie	exon	69057578	69057694	1000	+	.	gene_id "MSTRG.32784"; transcript_id "ENST00000637504"; exon_number "5"; gene_name "TPCN2"; ref_gene_id "ENSG00000162341";
chr11	StringTie	exon	69062884	69062990	1000	+	.	gene_id "MSTRG.32784"; transcript_id "ENST00000637504"; exon_number "6"; gene_name "TPCN2"; ref_gene_id "ENSG00000162341";
chr11	StringTie	exon	69063895	69063967	1000	+	.	gene_id "MSTRG.32784"; transcript_id "ENST00000637504"; exon_number "7"; gene_name "TPCN2"; ref_gene_id "ENSG00000162341";
chr11	StringTie	exon	69067503	69067605	1000	+	.	gene_id "MSTRG.32784"; transcript_id "ENST00000637504"; exon_number "8"; gene_name "TPCN2"; ref_gene_id "ENSG00000162341";
chr11	StringTie	exon	69070430	69070495	1000	+	.	gene_id "MSTRG.32784"; transcript_id "ENST00000637504"; exon_number "9"; gene_name "TPCN2"; ref_gene_id "ENSG00000162341";
chr11	StringTie	exon	69071356	69071420	1000	+	.	gene_id "MSTRG.32784"; transcript_id "ENST00000637504"; exon_number "10"; gene_name "TPCN2"; ref_gene_id "ENSG00000162341";
chr11	StringTie	exon	69071923	69072023	1000	+	.	gene_id "MSTRG.32784"; transcript_id "ENST00000637504"; exon_number "11"; gene_name "TPCN2"; ref_gene_id "ENSG00000162341";
chr11	StringTie	exon	69072627	69072708	1000	+	.	gene_id "MSTRG.32784"; transcript_id "ENST00000637504"; exon_number "12"; gene_name "TPCN2"; ref_gene_id "ENSG00000162341";
chr11	StringTie	exon	69072915	69073001	1000	+	.	gene_id "MSTRG.32784"; transcript_id "ENST00000637504"; exon_number "13"; gene_name "TPCN2"; ref_gene_id "ENSG00000162341";
chr11	StringTie	exon	69078482	69078601	1000	+	.	gene_id "MSTRG.32784"; transcript_id "ENST00000637504"; exon_number "14"; gene_name "TPCN2"; ref_gene_id "ENSG00000162341";
chr11	StringTie	exon	69078734	69078793	1000	+	.	gene_id "MSTRG.32784"; transcript_id "ENST00000637504"; exon_number "15"; gene_name "TPCN2"; ref_gene_id "ENSG00000162341";
chr11	StringTie	exon	69078892	69079020	1000	+	.	gene_id "MSTRG.32784"; transcript_id "ENST00000637504"; exon_number "16"; gene_name "TPCN2"; ref_gene_id "ENSG00000162341";
chr11	StringTie	exon	69081400	69081499	1000	+	.	gene_id "MSTRG.32784"; transcript_id "ENST00000637504"; exon_number "17"; gene_name "TPCN2"; ref_gene_id "ENSG00000162341";
chr11	StringTie	exon	69083945	69084016	1000	+	.	gene_id "MSTRG.32784"; transcript_id "ENST00000637504"; exon_number "18"; gene_name "TPCN2"; ref_gene_id "ENSG00000162341";
chr11	StringTie	exon	69085210	69085286	1000	+	.	gene_id "MSTRG.32784"; transcript_id "ENST00000637504"; exon_number "19"; gene_name "TPCN2"; ref_gene_id "ENSG00000162341";
chr11	StringTie	exon	69135435	69136316	1000	+	.	gene_id "MSTRG.32784"; transcript_id "ENST00000637504"; exon_number "20"; gene_name "TPCN2"; ref_gene_id "ENSG00000162341";
chr11	StringTie	transcript	69011522	69041371	1000	+	.	gene_id "MSTRG.32784"; transcript_id "MSTRG.32784.1";
chr11	StringTie	exon	69011522	69012548	1000	+	.	gene_id "MSTRG.32784"; transcript_id "MSTRG.32784.1"; exon_number "1";
chr11	StringTie	exon	69013791	69013904	1000	+	.	gene_id "MSTRG.32784"; transcript_id "MSTRG.32784.1"; exon_number "2";
chr11	StringTie	exon	69014131	69014316	1000	+	.	gene_id "MSTRG.32784"; transcript_id "MSTRG.32784.1"; exon_number "3";
chr11	StringTie	exon	69017636	69017845	1000	+	.	gene_id "MSTRG.32784"; transcript_id "MSTRG.32784.1"; exon_number "4";
chr11	StringTie	exon	69034669	69034808	1000	+	.	gene_id "MSTRG.32784"; transcript_id "MSTRG.32784.1"; exon_number "5";
chr11	StringTie	exon	69040571	69041371	1000	+	.	gene_id "MSTRG.32784"; transcript_id "MSTRG.32784.1"; exon_number "6";
chr11	StringTie	transcript	69013827	69018358	1000	+	.	gene_id "MSTRG.32784"; transcript_id "MSTRG.32784.10";
chr11	StringTie	exon	69013827	69013899	1000	+	.	gene_id "MSTRG.32784"; transcript_id "MSTRG.32784.10"; exon_number "1";
chr11	StringTie	exon	69014131	69014316	1000	+	.	gene_id "MSTRG.32784"; transcript_id "MSTRG.32784.10"; exon_number "2";
chr11	StringTie	exon	69017636	69018358	1000	+	.	gene_id "MSTRG.32784"; transcript_id "MSTRG.32784.10"; exon_number "3";
chr11	StringTie	transcript	69048889	69100896	1000	+	.	gene_id "MSTRG.32784"; transcript_id "MSTRG.32784.100";
chr11	StringTie	exon	69048889	69049106	1000	+	.	gene_id "MSTRG.32784"; transcript_id "MSTRG.32784.100"; exon_number "1";
chr11	StringTie	exon	69049543	69049585	1000	+	.	gene_id "MSTRG.32784"; transcript_id "MSTRG.32784.100"; exon_number "2";
chr11	StringTie	exon	69054033	69054097	1000	+	.	gene_id "MSTRG.32784"; transcript_id "MSTRG.32784.100"; exon_number "3";
chr11	StringTie	exon	69054721	69054797	1000	+	.	gene_id "MSTRG.32784"; transcript_id "MSTRG.32784.100"; exon_number "4";
chr11	StringTie	exon	69055175	69055352	1000	+	.	gene_id "MSTRG.32784"; transcript_id "MSTRG.32784.100"; exon_number "5";
chr11	StringTie	exon	69057578	69057694	1000	+	.	gene_id "MSTRG.32784"; transcript_id "MSTRG.32784.100"; exon_number "6";
chr11	StringTie	exon	69062884	69062990	1000	+	.	gene_id "MSTRG.32784"; transcript_id "MSTRG.32784.100"; exon_number "7";
chr11	StringTie	exon	69063895	69063967	1000	+	.	gene_id "MSTRG.32784"; transcript_id "MSTRG.32784.100"; exon_number "8";
chr11	StringTie	exon	69067503	69067605	1000	+	.	gene_id "MSTRG.32784"; transcript_id "MSTRG.32784.100"; exon_number "9";
chr11	StringTie	exon	69070430	69070495	1000	+	.	gene_id "MSTRG.32784"; transcript_id "MSTRG.32784.100"; exon_number "10";
chr11	StringTie	exon	69071356	69071420	1000	+	.	gene_id "MSTRG.32784"; transcript_id "MSTRG.32784.100"; exon_number "11";
chr11	StringTie	exon	69071923	69072023	1000	+	.	gene_id "MSTRG.32784"; transcript_id "MSTRG.32784.100"; exon_number "12";
chr11	StringTie	exon	69072627	69072708	1000	+	.	gene_id "MSTRG.32784"; transcript_id "MSTRG.32784.100"; exon_number "13";
chr11	StringTie	exon	69072915	69073001	1000	+	.	gene_id "MSTRG.32784"; transcript_id "MSTRG.32784.100"; exon_number "14";
chr11	StringTie	exon	69078482	69078601	1000	+	.	gene_id "MSTRG.32784"; transcript_id "MSTRG.32784.100"; exon_number "15";
chr11	StringTie	exon	69078734	69078793	1000	+	.	gene_id "MSTRG.32784"; transcript_id "MSTRG.32784.100"; exon_number "16";
chr11	StringTie	exon	69078892	69079020	1000	+	.	gene_id "MSTRG.32784"; transcript_id "MSTRG.32784.100"; exon_number "17";
chr11	StringTie	exon	69079834	69079883	1000	+	.	gene_id "MSTRG.32784"; transcript_id "MSTRG.32784.100"; exon_number "18";
chr11	StringTie	exon	69081400	69081499	1000	+	.	gene_id "MSTRG.32784"; transcript_id "MSTRG.32784.100"; exon_number "19";
chr11	StringTie	exon	69083945	69084016	1000	+	.	gene_id "MSTRG.32784"; transcript_id "MSTRG.32784.100"; exon_number "20";
chr11	StringTie	exon	69085210	69085286	1000	+	.	gene_id "MSTRG.32784"; transcript_id "MSTRG.32784.100"; exon_number "21";
chr11	StringTie	exon	69085671	69085752	1000	+	.	gene_id "MSTRG.32784"; transcript_id "MSTRG.32784.100"; exon_number "22";
chr11	StringTie	exon	69085848	69085930	1000	+	.	gene_id "MSTRG.32784"; transcript_id "MSTRG.32784.100"; exon_number "23";
chr11	StringTie	exon	69086523	69086604	1000	+	.	gene_id "MSTRG.32784"; transcript_id "MSTRG.32784.100"; exon_number "24";
chr11	StringTie	exon	69087112	69087206	1000	+	.	gene_id "MSTRG.32784"; transcript_id "MSTRG.32784.100"; exon_number "25";
chr11	StringTie	exon	69087875	69100896	1000	+	.	gene_id "MSTRG.32784"; transcript_id "MSTRG.32784.100"; exon_number "26";
chr11	StringTie	transcript	69048889	69092523	1000	+	.	gene_id "MSTRG.32784"; transcript_id "MSTRG.32784.101";
chr11	StringTie	exon	69048889	69049106	1000	+	.	gene_id "MSTRG.32784"; transcript_id "MSTRG.32784.101"; exon_number "1";
chr11	StringTie	exon	69054033	69054097	1000	+	.	gene_id "MSTRG.32784"; transcript_id "MSTRG.32784.101"; exon_number "2";
chr11	StringTie	exon	69054721	69054797	1000	+	.	gene_id "MSTRG.32784"; transcript_id "MSTRG.32784.101"; exon_number "3";
chr11	StringTie	exon	69055175	69055352	1000	+	.	gene_id "MSTRG.32784"; transcript_id "MSTRG.32784.101"; exon_number "4";
chr11	StringTie	exon	69057578	69057694	1000	+	.	gene_id "MSTRG.32784"; transcript_id "MSTRG.32784.101"; exon_number "5";
chr11	StringTie	exon	69062884	69062990	1000	+	.	gene_id "MSTRG.32784"; transcript_id "MSTRG.32784.101"; exon_number "6";
chr11	StringTie	exon	69063895	69063967	1000	+	.	gene_id "MSTRG.32784"; transcript_id "MSTRG.32784.101"; exon_number "7";
chr11	StringTie	exon	69067503	69067605	1000	+	.	gene_id "MSTRG.32784"; transcript_id "MSTRG.32784.101"; exon_number "8";
chr11	StringTie	exon	69070430	69071420	1000	+	.	gene_id "MSTRG.32784"; transcript_id "MSTRG.32784.101"; exon_number "9";
chr11	StringTie	exon	69071923	69072023	1000	+	.	gene_id "MSTRG.32784"; transcript_id "MSTRG.32784.101"; exon_number "10";
chr11	StringTie	exon	69072627	69072708	1000	+	.	gene_id "MSTRG.32784"; transcript_id "MSTRG.32784.101"; exon_number "11";
chr11	StringTie	exon	69072915	69073001	1000	+	.	gene_id "MSTRG.32784"; transcript_id "MSTRG.32784.101"; exon_number "12";
chr11	StringTie	exon	69078482	69078601	1000	+	.	gene_id "MSTRG.32784"; transcript_id "MSTRG.32784.101"; exon_number "13";
chr11	StringTie	exon	69078734	69078793	1000	+	.	gene_id "MSTRG.32784"; transcript_id "MSTRG.32784.101"; exon_number "14";
chr11	StringTie	exon	69078892	69079020	1000	+	.	gene_id "MSTRG.32784"; transcript_id "MSTRG.32784.101"; exon_number "15";
chr11	StringTie	exon	69081400	69081499	1000	+	.	gene_id "MSTRG.32784"; transcript_id "MSTRG.32784.101"; exon_number "16";
chr11	StringTie	exon	69083945	69084016	1000	+	.	gene_id "MSTRG.32784"; transcript_id "MSTRG.32784.101"; exon_number "17";
chr11	StringTie	exon	69084681	69084854	1000	+	.	gene_id "MSTRG.32784"; transcript_id "MSTRG.32784.101"; exon_number "18";
chr11	StringTie	exon	69085210	69085286	1000	+	.	gene_id "MSTRG.32784"; transcript_id "MSTRG.32784.101"; exon_number "19";
chr11	StringTie	exon	69085671	69085752	1000	+	.	gene_id "MSTRG.32784"; transcript_id "MSTRG.32784.101"; exon_number "20";
chr11	StringTie	exon	69085848	69085930	1000	+	.	gene_id "MSTRG.32784"; transcript_id "MSTRG.32784.101"; exon_number "21";
chr11	StringTie	exon	69086523	69086604	1000	+	.	gene_id "MSTRG.32784"; transcript_id "MSTRG.32784.101"; exon_number "22";
chr11	StringTie	exon	69087112	69087206	1000	+	.	gene_id "MSTRG.32784"; transcript_id "MSTRG.32784.101"; exon_number "23";
chr11	StringTie	exon	69087875	69092523	1000	+	.	gene_id "MSTRG.32784"; transcript_id "MSTRG.32784.101"; exon_number "24";
chr11	StringTie	transcript	69048889	69092211	1000	+	.	gene_id "MSTRG.32784"; transcript_id "MSTRG.32784.102";
chr11	StringTie	exon	69048889	69049106	1000	+	.	gene_id "MSTRG.32784"; transcript_id "MSTRG.32784.102"; exon_number "1";
chr11	StringTie	exon	69054033	69055352	1000	+	.	gene_id "MSTRG.32784"; transcript_id "MSTRG.32784.102"; exon_number "2";
chr11	StringTie	exon	69057578	69057694	1000	+	.	gene_id "MSTRG.32784"; transcript_id "MSTRG.32784.102"; exon_number "3";
chr11	StringTie	exon	69062884	69062990	1000	+	.	gene_id "MSTRG.32784"; transcript_id "MSTRG.32784.102"; exon_number "4";
chr11	StringTie	exon	69063895	69063967	1000	+	.	gene_id "MSTRG.32784"; transcript_id "MSTRG.32784.102"; exon_number "5";
chr11	StringTie	exon	69070430	69070495	1000	+	.	gene_id "MSTRG.32784"; transcript_id "MSTRG.32784.102"; exon_number "6";
chr11	StringTie	exon	69071356	69071420	1000	+	.	gene_id "MSTRG.32784"; transcript_id "MSTRG.32784.102"; exon_number "7";
chr11	StringTie	exon	69071923	69072023	1000	+	.	gene_id "MSTRG.32784"; transcript_id "MSTRG.32784.102"; exon_number "8";
chr11	StringTie	exon	69072627	69072708	1000	+	.	gene_id "MSTRG.32784"; transcript_id "MSTRG.32784.102"; exon_number "9";
chr11	StringTie	exon	69072915	69073001	1000	+	.	gene_id "MSTRG.32784"; transcript_id "MSTRG.32784.102"; exon_number "10";
chr11	StringTie	exon	69078482	69078601	1000	+	.	gene_id "MSTRG.32784"; transcript_id "MSTRG.32784.102"; exon_number "11";
chr11	StringTie	exon	69078734	69078793	1000	+	.	gene_id "MSTRG.32784"; transcript_id "MSTRG.32784.102"; exon_number "12";
chr11	StringTie	exon	69078892	69079020	1000	+	.	gene_id "MSTRG.32784"; transcript_id "MSTRG.32784.102"; exon_number "13";
chr11	StringTie	exon	69081400	69081499	1000	+	.	gene_id "MSTRG.32784"; transcript_id "MSTRG.32784.102"; exon_number "14";
chr11	StringTie	exon	69083945	69084854	1000	+	.	gene_id "MSTRG.32784"; transcript_id "MSTRG.32784.102"; exon_number "15";
chr11	StringTie	exon	69085210	69085286	1000	+	.	gene_id "MSTRG.32784"; transcript_id "MSTRG.32784.102"; exon_number "16";
chr11	StringTie	exon	69085671	69085752	1000	+	.	gene_id "MSTRG.32784"; transcript_id "MSTRG.32784.102"; exon_number "17";
chr11	StringTie	exon	69085848	69085930	1000	+	.	gene_id "MSTRG.32784"; transcript_id "MSTRG.32784.102"; exon_number "18";
chr11	StringTie	exon	69086523	69086604	1000	+	.	gene_id "MSTRG.32784"; transcript_id "MSTRG.32784.102"; exon_number "19";
chr11	StringTie	exon	69087112	69087206	1000	+	.	gene_id "MSTRG.32784"; transcript_id "MSTRG.32784.102"; exon_number "20";
chr11	StringTie	exon	69087875	69092211	1000	+	.	gene_id "MSTRG.32784"; transcript_id "MSTRG.32784.102"; exon_number "21";
chr11	StringTie	transcript	69048889	69092686	1000	+	.	gene_id "MSTRG.32784"; transcript_id "MSTRG.32784.103";
chr11	StringTie	exon	69048889	69049106	1000	+	.	gene_id "MSTRG.32784"; transcript_id "MSTRG.32784.103"; exon_number "1";
chr11	StringTie	exon	69049543	69049585	1000	+	.	gene_id "MSTRG.32784"; transcript_id "MSTRG.32784.103"; exon_number "2";
chr11	StringTie	exon	69054033	69054797	1000	+	.	gene_id "MSTRG.32784"; transcript_id "MSTRG.32784.103"; exon_number "3";
chr11	StringTie	exon	69055175	69055352	1000	+	.	gene_id "MSTRG.32784"; transcript_id "MSTRG.32784.103"; exon_number "4";
chr11	StringTie	exon	69057578	69057694	1000	+	.	gene_id "MSTRG.32784"; transcript_id "MSTRG.32784.103"; exon_number "5";
chr11	StringTie	exon	69062884	69062990	1000	+	.	gene_id "MSTRG.32784"; transcript_id "MSTRG.32784.103"; exon_number "6";
chr11	StringTie	exon	69063895	69067605	1000	+	.	gene_id "MSTRG.32784"; transcript_id "MSTRG.32784.103"; exon_number "7";
chr11	StringTie	exon	69070430	69070495	1000	+	.	gene_id "MSTRG.32784"; transcript_id "MSTRG.32784.103"; exon_number "8";
chr11	StringTie	exon	69071256	69071420	1000	+	.	gene_id "MSTRG.32784"; transcript_id "MSTRG.32784.103"; exon_number "9";
chr11	StringTie	exon	69071923	69072023	1000	+	.	gene_id "MSTRG.32784"; transcript_id "MSTRG.32784.103"; exon_number "10";
chr11	StringTie	exon	69072627	69072708	1000	+	.	gene_id "MSTRG.32784"; transcript_id "MSTRG.32784.103"; exon_number "11";
chr11	StringTie	exon	69072915	69073001	1000	+	.	gene_id "MSTRG.32784"; transcript_id "MSTRG.32784.103"; exon_number "12";
chr11	StringTie	exon	69078482	69078601	1000	+	.	gene_id "MSTRG.32784"; transcript_id "MSTRG.32784.103"; exon_number "13";
chr11	StringTie	exon	69078734	69078793	1000	+	.	gene_id "MSTRG.32784"; transcript_id "MSTRG.32784.103"; exon_number "14";
chr11	StringTie	exon	69078892	69079020	1000	+	.	gene_id "MSTRG.32784"; transcript_id "MSTRG.32784.103"; exon_number "15";
chr11	StringTie	exon	69081400	69081499	1000	+	.	gene_id "MSTRG.32784"; transcript_id "MSTRG.32784.103"; exon_number "16";
chr11	StringTie	exon	69083945	69084016	1000	+	.	gene_id "MSTRG.32784"; transcript_id "MSTRG.32784.103"; exon_number "17";
chr11	StringTie	exon	69085210	69085286	1000	+	.	gene_id "MSTRG.32784"; transcript_id "MSTRG.32784.103"; exon_number "18";
chr11	StringTie	exon	69085671	69085752	1000	+	.	gene_id "MSTRG.32784"; transcript_id "MSTRG.32784.103"; exon_number "19";
chr11	StringTie	exon	69085848	69085930	1000	+	.	gene_id "MSTRG.32784"; transcript_id "MSTRG.32784.103"; exon_number "20";
chr11	StringTie	exon	69086523	69086604	1000	+	.	gene_id "MSTRG.32784"; transcript_id "MSTRG.32784.103"; exon_number "21";
chr11	StringTie	exon	69087112	69087206	1000	+	.	gene_id "MSTRG.32784"; transcript_id "MSTRG.32784.103"; exon_number "22";
chr11	StringTie	exon	69087875	69092686	1000	+	.	gene_id "MSTRG.32784"; transcript_id "MSTRG.32784.103"; exon_number "23";
chr11	StringTie	transcript	69048889	69092252	1000	+	.	gene_id "MSTRG.32784"; transcript_id "MSTRG.32784.104";
chr11	StringTie	exon	69048889	69049106	1000	+	.	gene_id "MSTRG.32784"; transcript_id "MSTRG.32784.104"; exon_number "1";
chr11	StringTie	exon	69054033	69054097	1000	+	.	gene_id "MSTRG.32784"; transcript_id "MSTRG.32784.104"; exon_number "2";
chr11	StringTie	exon	69057578	69057694	1000	+	.	gene_id "MSTRG.32784"; transcript_id "MSTRG.32784.104"; exon_number "3";
chr11	StringTie	exon	69062884	69062990	1000	+	.	gene_id "MSTRG.32784"; transcript_id "MSTRG.32784.104"; exon_number "4";
chr11	StringTie	exon	69063895	69063967	1000	+	.	gene_id "MSTRG.32784"; transcript_id "MSTRG.32784.104"; exon_number "5";
chr11	StringTie	exon	69067503	69067605	1000	+	.	gene_id "MSTRG.32784"; transcript_id "MSTRG.32784.104"; exon_number "6";
chr11	StringTie	exon	69070430	69070495	1000	+	.	gene_id "MSTRG.32784"; transcript_id "MSTRG.32784.104"; exon_number "7";
chr11	StringTie	exon	69071236	69071420	1000	+	.	gene_id "MSTRG.32784"; transcript_id "MSTRG.32784.104"; exon_number "8";
chr11	StringTie	exon	69071923	69072023	1000	+	.	gene_id "MSTRG.32784"; transcript_id "MSTRG.32784.104"; exon_number "9";
chr11	StringTie	exon	69072627	69072708	1000	+	.	gene_id "MSTRG.32784"; transcript_id "MSTRG.32784.104"; exon_number "10";
chr11	StringTie	exon	69072915	69073001	1000	+	.	gene_id "MSTRG.32784"; transcript_id "MSTRG.32784.104"; exon_number "11";
chr11	StringTie	exon	69078482	69078601	1000	+	.	gene_id "MSTRG.32784"; transcript_id "MSTRG.32784.104"; exon_number "12";
chr11	StringTie	exon	69078734	69078793	1000	+	.	gene_id "MSTRG.32784"; transcript_id "MSTRG.32784.104"; exon_number "13";
chr11	StringTie	exon	69078892	69079020	1000	+	.	gene_id "MSTRG.32784"; transcript_id "MSTRG.32784.104"; exon_number "14";
chr11	StringTie	exon	69079834	69079883	1000	+	.	gene_id "MSTRG.32784"; transcript_id "MSTRG.32784.104"; exon_number "15";
chr11	StringTie	exon	69081400	69081499	1000	+	.	gene_id "MSTRG.32784"; transcript_id "MSTRG.32784.104"; exon_number "16";
chr11	StringTie	exon	69083945	69084016	1000	+	.	gene_id "MSTRG.32784"; transcript_id "MSTRG.32784.104"; exon_number "17";
chr11	StringTie	exon	69085210	69085286	1000	+	.	gene_id "MSTRG.32784"; transcript_id "MSTRG.32784.104"; exon_number "18";
chr11	StringTie	exon	69085671	69085752	1000	+	.	gene_id "MSTRG.32784"; transcript_id "MSTRG.32784.104"; exon_number "19";
chr11	StringTie	exon	69085848	69085930	1000	+	.	gene_id "MSTRG.32784"; transcript_id "MSTRG.32784.104"; exon_number "20";
chr11	StringTie	exon	69086523	69086604	1000	+	.	gene_id "MSTRG.32784"; transcript_id "MSTRG.32784.104"; exon_number "21";
chr11	StringTie	exon	69087112	69087206	1000	+	.	gene_id "MSTRG.32784"; transcript_id "MSTRG.32784.104"; exon_number "22";
chr11	StringTie	exon	69087875	69092252	1000	+	.	gene_id "MSTRG.32784"; transcript_id "MSTRG.32784.104"; exon_number "23";
chr11	StringTie	transcript	69048889	69090726	1000	+	.	gene_id "MSTRG.32784"; transcript_id "MSTRG.32784.105";
chr11	StringTie	exon	69048889	69049106	1000	+	.	gene_id "MSTRG.32784"; transcript_id "MSTRG.32784.105"; exon_number "1";
chr11	StringTie	exon	69054033	69054097	1000	+	.	gene_id "MSTRG.32784"; transcript_id "MSTRG.32784.105"; exon_number "2";
chr11	StringTie	exon	69054721	69054797	1000	+	.	gene_id "MSTRG.32784"; transcript_id "MSTRG.32784.105"; exon_number "3";
chr11	StringTie	exon	69057578	69057694	1000	+	.	gene_id "MSTRG.32784"; transcript_id "MSTRG.32784.105"; exon_number "4";
chr11	StringTie	exon	69062884	69062990	1000	+	.	gene_id "MSTRG.32784"; transcript_id "MSTRG.32784.105"; exon_number "5";
chr11	StringTie	exon	69063895	69063967	1000	+	.	gene_id "MSTRG.32784"; transcript_id "MSTRG.32784.105"; exon_number "6";
chr11	StringTie	exon	69067506	69067605	1000	+	.	gene_id "MSTRG.32784"; transcript_id "MSTRG.32784.105"; exon_number "7";
chr11	StringTie	exon	69070430	69070495	1000	+	.	gene_id "MSTRG.32784"; transcript_id "MSTRG.32784.105"; exon_number "8";
chr11	StringTie	exon	69071356	69071420	1000	+	.	gene_id "MSTRG.32784"; transcript_id "MSTRG.32784.105"; exon_number "9";
chr11	StringTie	exon	69071923	69072023	1000	+	.	gene_id "MSTRG.32784"; transcript_id "MSTRG.32784.105"; exon_number "10";
chr11	StringTie	exon	69072627	69072708	1000	+	.	gene_id "MSTRG.32784"; transcript_id "MSTRG.32784.105"; exon_number "11";
chr11	StringTie	exon	69072915	69073001	1000	+	.	gene_id "MSTRG.32784"; transcript_id "MSTRG.32784.105"; exon_number "12";
chr11	StringTie	exon	69078482	69078601	1000	+	.	gene_id "MSTRG.32784"; transcript_id "MSTRG.32784.105"; exon_number "13";
chr11	StringTie	exon	69078734	69078793	1000	+	.	gene_id "MSTRG.32784"; transcript_id "MSTRG.32784.105"; exon_number "14";
chr11	StringTie	exon	69078892	69079020	1000	+	.	gene_id "MSTRG.32784"; transcript_id "MSTRG.32784.105"; exon_number "15";
chr11	StringTie	exon	69079834	69079883	1000	+	.	gene_id "MSTRG.32784"; transcript_id "MSTRG.32784.105"; exon_number "16";
chr11	StringTie	exon	69081400	69081499	1000	+	.	gene_id "MSTRG.32784"; transcript_id "MSTRG.32784.105"; exon_number "17";
chr11	StringTie	exon	69083945	69084016	1000	+	.	gene_id "MSTRG.32784"; transcript_id "MSTRG.32784.105"; exon_number "18";
chr11	StringTie	exon	69085210	69085286	1000	+	.	gene_id "MSTRG.32784"; transcript_id "MSTRG.32784.105"; exon_number "19";
chr11	StringTie	exon	69085671	69085752	1000	+	.	gene_id "MSTRG.32784"; transcript_id "MSTRG.32784.105"; exon_number "20";
chr11	StringTie	exon	69085848	69085930	1000	+	.	gene_id "MSTRG.32784"; transcript_id "MSTRG.32784.105"; exon_number "21";
chr11	StringTie	exon	69086523	69086604	1000	+	.	gene_id "MSTRG.32784"; transcript_id "MSTRG.32784.105"; exon_number "22";
chr11	StringTie	exon	69087112	69087206	1000	+	.	gene_id "MSTRG.32784"; transcript_id "MSTRG.32784.105"; exon_number "23";
chr11	StringTie	exon	69087875	69090726	1000	+	.	gene_id "MSTRG.32784"; transcript_id "MSTRG.32784.105"; exon_number "24";
chr11	StringTie	transcript	69048890	69087395	1000	+	.	gene_id "MSTRG.32784"; transcript_id "MSTRG.32784.106";
chr11	StringTie	exon	69048890	69049106	1000	+	.	gene_id "MSTRG.32784"; transcript_id "MSTRG.32784.106"; exon_number "1";
chr11	StringTie	exon	69054033	69054097	1000	+	.	gene_id "MSTRG.32784"; transcript_id "MSTRG.32784.106"; exon_number "2";
chr11	StringTie	exon	69057578	69057694	1000	+	.	gene_id "MSTRG.32784"; transcript_id "MSTRG.32784.106"; exon_number "3";
chr11	StringTie	exon	69062884	69062990	1000	+	.	gene_id "MSTRG.32784"; transcript_id "MSTRG.32784.106"; exon_number "4";
chr11	StringTie	exon	69063895	69063967	1000	+	.	gene_id "MSTRG.32784"; transcript_id "MSTRG.32784.106"; exon_number "5";
chr11	StringTie	exon	69067506	69067605	1000	+	.	gene_id "MSTRG.32784"; transcript_id "MSTRG.32784.106"; exon_number "6";
chr11	StringTie	exon	69070430	69070495	1000	+	.	gene_id "MSTRG.32784"; transcript_id "MSTRG.32784.106"; exon_number "7";
chr11	StringTie	exon	69071356	69071420	1000	+	.	gene_id "MSTRG.32784"; transcript_id "MSTRG.32784.106"; exon_number "8";
chr11	StringTie	exon	69071923	69072023	1000	+	.	gene_id "MSTRG.32784"; transcript_id "MSTRG.32784.106"; exon_number "9";
chr11	StringTie	exon	69078482	69078601	1000	+	.	gene_id "MSTRG.32784"; transcript_id "MSTRG.32784.106"; exon_number "10";
chr11	StringTie	exon	69078734	69078793	1000	+	.	gene_id "MSTRG.32784"; transcript_id "MSTRG.32784.106"; exon_number "11";
chr11	StringTie	exon	69078892	69079020	1000	+	.	gene_id "MSTRG.32784"; transcript_id "MSTRG.32784.106"; exon_number "12";
chr11	StringTie	exon	69081400	69081499	1000	+	.	gene_id "MSTRG.32784"; transcript_id "MSTRG.32784.106"; exon_number "13";
chr11	StringTie	exon	69083945	69084016	1000	+	.	gene_id "MSTRG.32784"; transcript_id "MSTRG.32784.106"; exon_number "14";
chr11	StringTie	exon	69085210	69085286	1000	+	.	gene_id "MSTRG.32784"; transcript_id "MSTRG.32784.106"; exon_number "15";
chr11	StringTie	exon	69085671	69085752	1000	+	.	gene_id "MSTRG.32784"; transcript_id "MSTRG.32784.106"; exon_number "16";
chr11	StringTie	exon	69085848	69085930	1000	+	.	gene_id "MSTRG.32784"; transcript_id "MSTRG.32784.106"; exon_number "17";
chr11	StringTie	exon	69086523	69086604	1000	+	.	gene_id "MSTRG.32784"; transcript_id "MSTRG.32784.106"; exon_number "18";
chr11	StringTie	exon	69087112	69087395	1000	+	.	gene_id "MSTRG.32784"; transcript_id "MSTRG.32784.106"; exon_number "19";
chr11	StringTie	transcript	69048891	69081522	1000	+	.	gene_id "MSTRG.32784"; transcript_id "MSTRG.32784.107";
chr11	StringTie	exon	69048891	69049106	1000	+	.	gene_id "MSTRG.32784"; transcript_id "MSTRG.32784.107"; exon_number "1";
chr11	StringTie	exon	69054033	69054097	1000	+	.	gene_id "MSTRG.32784"; transcript_id "MSTRG.32784.107"; exon_number "2";
chr11	StringTie	exon	69055175	69055352	1000	+	.	gene_id "MSTRG.32784"; transcript_id "MSTRG.32784.107"; exon_number "3";
chr11	StringTie	exon	69057578	69057694	1000	+	.	gene_id "MSTRG.32784"; transcript_id "MSTRG.32784.107"; exon_number "4";
chr11	StringTie	exon	69062884	69062990	1000	+	.	gene_id "MSTRG.32784"; transcript_id "MSTRG.32784.107"; exon_number "5";
chr11	StringTie	exon	69063895	69063967	1000	+	.	gene_id "MSTRG.32784"; transcript_id "MSTRG.32784.107"; exon_number "6";
chr11	StringTie	exon	69067506	69067605	1000	+	.	gene_id "MSTRG.32784"; transcript_id "MSTRG.32784.107"; exon_number "7";
chr11	StringTie	exon	69070430	69070495	1000	+	.	gene_id "MSTRG.32784"; transcript_id "MSTRG.32784.107"; exon_number "8";
chr11	StringTie	exon	69071356	69071420	1000	+	.	gene_id "MSTRG.32784"; transcript_id "MSTRG.32784.107"; exon_number "9";
chr11	StringTie	exon	69071923	69072023	1000	+	.	gene_id "MSTRG.32784"; transcript_id "MSTRG.32784.107"; exon_number "10";
chr11	StringTie	exon	69072627	69072708	1000	+	.	gene_id "MSTRG.32784"; transcript_id "MSTRG.32784.107"; exon_number "11";
chr11	StringTie	exon	69072915	69073001	1000	+	.	gene_id "MSTRG.32784"; transcript_id "MSTRG.32784.107"; exon_number "12";
chr11	StringTie	exon	69078482	69078601	1000	+	.	gene_id "MSTRG.32784"; transcript_id "MSTRG.32784.107"; exon_number "13";
chr11	StringTie	exon	69078734	69078793	1000	+	.	gene_id "MSTRG.32784"; transcript_id "MSTRG.32784.107"; exon_number "14";
chr11	StringTie	exon	69078892	69079020	1000	+	.	gene_id "MSTRG.32784"; transcript_id "MSTRG.32784.107"; exon_number "15";
chr11	StringTie	exon	69081400	69081522	1000	+	.	gene_id "MSTRG.32784"; transcript_id "MSTRG.32784.107"; exon_number "16";
chr11	StringTie	transcript	69048891	69092211	1000	+	.	gene_id "MSTRG.32784"; transcript_id "MSTRG.32784.108";
chr11	StringTie	exon	69048891	69049106	1000	+	.	gene_id "MSTRG.32784"; transcript_id "MSTRG.32784.108"; exon_number "1";
chr11	StringTie	exon	69054033	69054097	1000	+	.	gene_id "MSTRG.32784"; transcript_id "MSTRG.32784.108"; exon_number "2";
chr11	StringTie	exon	69054721	69055352	1000	+	.	gene_id "MSTRG.32784"; transcript_id "MSTRG.32784.108"; exon_number "3";
chr11	StringTie	exon	69057578	69057694	1000	+	.	gene_id "MSTRG.32784"; transcript_id "MSTRG.32784.108"; exon_number "4";
chr11	StringTie	exon	69062884	69062990	1000	+	.	gene_id "MSTRG.32784"; transcript_id "MSTRG.32784.108"; exon_number "5";
chr11	StringTie	exon	69070430	69070495	1000	+	.	gene_id "MSTRG.32784"; transcript_id "MSTRG.32784.108"; exon_number "6";
chr11	StringTie	exon	69071356	69071420	1000	+	.	gene_id "MSTRG.32784"; transcript_id "MSTRG.32784.108"; exon_number "7";
chr11	StringTie	exon	69071923	69072023	1000	+	.	gene_id "MSTRG.32784"; transcript_id "MSTRG.32784.108"; exon_number "8";
chr11	StringTie	exon	69072627	69072708	1000	+	.	gene_id "MSTRG.32784"; transcript_id "MSTRG.32784.108"; exon_number "9";
chr11	StringTie	exon	69072915	69073001	1000	+	.	gene_id "MSTRG.32784"; transcript_id "MSTRG.32784.108"; exon_number "10";
chr11	StringTie	exon	69078482	69078601	1000	+	.	gene_id "MSTRG.32784"; transcript_id "MSTRG.32784.108"; exon_number "11";
chr11	StringTie	exon	69078734	69078793	1000	+	.	gene_id "MSTRG.32784"; transcript_id "MSTRG.32784.108"; exon_number "12";
chr11	StringTie	exon	69078892	69079020	1000	+	.	gene_id "MSTRG.32784"; transcript_id "MSTRG.32784.108"; exon_number "13";
chr11	StringTie	exon	69081400	69081499	1000	+	.	gene_id "MSTRG.32784"; transcript_id "MSTRG.32784.108"; exon_number "14";
chr11	StringTie	exon	69083945	69084016	1000	+	.	gene_id "MSTRG.32784"; transcript_id "MSTRG.32784.108"; exon_number "15";
chr11	StringTie	exon	69085210	69085286	1000	+	.	gene_id "MSTRG.32784"; transcript_id "MSTRG.32784.108"; exon_number "16";
chr11	StringTie	exon	69085671	69085752	1000	+	.	gene_id "MSTRG.32784"; transcript_id "MSTRG.32784.108"; exon_number "17";
chr11	StringTie	exon	69085848	69085930	1000	+	.	gene_id "MSTRG.32784"; transcript_id "MSTRG.32784.108"; exon_number "18";
chr11	StringTie	exon	69086523	69086604	1000	+	.	gene_id "MSTRG.32784"; transcript_id "MSTRG.32784.108"; exon_number "19";
chr11	StringTie	exon	69087112	69087206	1000	+	.	gene_id "MSTRG.32784"; transcript_id "MSTRG.32784.108"; exon_number "20";
chr11	StringTie	exon	69087875	69092211	1000	+	.	gene_id "MSTRG.32784"; transcript_id "MSTRG.32784.108"; exon_number "21";
chr11	StringTie	transcript	69048891	69092423	1000	+	.	gene_id "MSTRG.32784"; transcript_id "MSTRG.32784.109";
chr11	StringTie	exon	69048891	69049106	1000	+	.	gene_id "MSTRG.32784"; transcript_id "MSTRG.32784.109"; exon_number "1";
chr11	StringTie	exon	69054033	69054097	1000	+	.	gene_id "MSTRG.32784"; transcript_id "MSTRG.32784.109"; exon_number "2";
chr11	StringTie	exon	69057578	69057694	1000	+	.	gene_id "MSTRG.32784"; transcript_id "MSTRG.32784.109"; exon_number "3";
chr11	StringTie	exon	69062884	69062990	1000	+	.	gene_id "MSTRG.32784"; transcript_id "MSTRG.32784.109"; exon_number "4";
chr11	StringTie	exon	69063895	69063967	1000	+	.	gene_id "MSTRG.32784"; transcript_id "MSTRG.32784.109"; exon_number "5";
chr11	StringTie	exon	69067503	69067605	1000	+	.	gene_id "MSTRG.32784"; transcript_id "MSTRG.32784.109"; exon_number "6";
chr11	StringTie	exon	69070430	69070495	1000	+	.	gene_id "MSTRG.32784"; transcript_id "MSTRG.32784.109"; exon_number "7";
chr11	StringTie	exon	69071236	69071420	1000	+	.	gene_id "MSTRG.32784"; transcript_id "MSTRG.32784.109"; exon_number "8";
chr11	StringTie	exon	69071923	69072023	1000	+	.	gene_id "MSTRG.32784"; transcript_id "MSTRG.32784.109"; exon_number "9";
chr11	StringTie	exon	69072627	69072708	1000	+	.	gene_id "MSTRG.32784"; transcript_id "MSTRG.32784.109"; exon_number "10";
chr11	StringTie	exon	69072915	69073001	1000	+	.	gene_id "MSTRG.32784"; transcript_id "MSTRG.32784.109"; exon_number "11";
chr11	StringTie	exon	69078482	69078601	1000	+	.	gene_id "MSTRG.32784"; transcript_id "MSTRG.32784.109"; exon_number "12";
chr11	StringTie	exon	69078734	69078793	1000	+	.	gene_id "MSTRG.32784"; transcript_id "MSTRG.32784.109"; exon_number "13";
chr11	StringTie	exon	69078892	69079020	1000	+	.	gene_id "MSTRG.32784"; transcript_id "MSTRG.32784.109"; exon_number "14";
chr11	StringTie	exon	69081400	69081499	1000	+	.	gene_id "MSTRG.32784"; transcript_id "MSTRG.32784.109"; exon_number "15";
chr11	StringTie	exon	69083945	69084016	1000	+	.	gene_id "MSTRG.32784"; transcript_id "MSTRG.32784.109"; exon_number "16";
chr11	StringTie	exon	69085210	69085286	1000	+	.	gene_id "MSTRG.32784"; transcript_id "MSTRG.32784.109"; exon_number "17";
chr11	StringTie	exon	69085671	69085752	1000	+	.	gene_id "MSTRG.32784"; transcript_id "MSTRG.32784.109"; exon_number "18";
chr11	StringTie	exon	69085848	69085930	1000	+	.	gene_id "MSTRG.32784"; transcript_id "MSTRG.32784.109"; exon_number "19";
chr11	StringTie	exon	69086523	69086604	1000	+	.	gene_id "MSTRG.32784"; transcript_id "MSTRG.32784.109"; exon_number "20";
chr11	StringTie	exon	69087112	69087206	1000	+	.	gene_id "MSTRG.32784"; transcript_id "MSTRG.32784.109"; exon_number "21";
chr11	StringTie	exon	69087875	69092423	1000	+	.	gene_id "MSTRG.32784"; transcript_id "MSTRG.32784.109"; exon_number "22";
chr11	StringTie	transcript	69014762	69018446	1000	+	.	gene_id "MSTRG.32784"; transcript_id "MSTRG.32784.11";
chr11	StringTie	exon	69014762	69014808	1000	+	.	gene_id "MSTRG.32784"; transcript_id "MSTRG.32784.11"; exon_number "1";
chr11	StringTie	exon	69015611	69015719	1000	+	.	gene_id "MSTRG.32784"; transcript_id "MSTRG.32784.11"; exon_number "2";
chr11	StringTie	exon	69017636	69018446	1000	+	.	gene_id "MSTRG.32784"; transcript_id "MSTRG.32784.11"; exon_number "3";
chr11	StringTie	transcript	69048891	69100177	1000	+	.	gene_id "MSTRG.32784"; transcript_id "MSTRG.32784.110";
chr11	StringTie	exon	69048891	69049106	1000	+	.	gene_id "MSTRG.32784"; transcript_id "MSTRG.32784.110"; exon_number "1";
chr11	StringTie	exon	69049543	69049585	1000	+	.	gene_id "MSTRG.32784"; transcript_id "MSTRG.32784.110"; exon_number "2";
chr11	StringTie	exon	69054033	69054097	1000	+	.	gene_id "MSTRG.32784"; transcript_id "MSTRG.32784.110"; exon_number "3";
chr11	StringTie	exon	69054721	69054797	1000	+	.	gene_id "MSTRG.32784"; transcript_id "MSTRG.32784.110"; exon_number "4";
chr11	StringTie	exon	69055175	69055352	1000	+	.	gene_id "MSTRG.32784"; transcript_id "MSTRG.32784.110"; exon_number "5";
chr11	StringTie	exon	69057578	69057694	1000	+	.	gene_id "MSTRG.32784"; transcript_id "MSTRG.32784.110"; exon_number "6";
chr11	StringTie	exon	69062884	69062990	1000	+	.	gene_id "MSTRG.32784"; transcript_id "MSTRG.32784.110"; exon_number "7";
chr11	StringTie	exon	69063895	69063967	1000	+	.	gene_id "MSTRG.32784"; transcript_id "MSTRG.32784.110"; exon_number "8";
chr11	StringTie	exon	69067506	69067605	1000	+	.	gene_id "MSTRG.32784"; transcript_id "MSTRG.32784.110"; exon_number "9";
chr11	StringTie	exon	69070430	69070495	1000	+	.	gene_id "MSTRG.32784"; transcript_id "MSTRG.32784.110"; exon_number "10";
chr11	StringTie	exon	69071356	69071420	1000	+	.	gene_id "MSTRG.32784"; transcript_id "MSTRG.32784.110"; exon_number "11";
chr11	StringTie	exon	69071923	69072023	1000	+	.	gene_id "MSTRG.32784"; transcript_id "MSTRG.32784.110"; exon_number "12";
chr11	StringTie	exon	69072627	69072708	1000	+	.	gene_id "MSTRG.32784"; transcript_id "MSTRG.32784.110"; exon_number "13";
chr11	StringTie	exon	69072915	69073001	1000	+	.	gene_id "MSTRG.32784"; transcript_id "MSTRG.32784.110"; exon_number "14";
chr11	StringTie	exon	69078482	69078601	1000	+	.	gene_id "MSTRG.32784"; transcript_id "MSTRG.32784.110"; exon_number "15";
chr11	StringTie	exon	69078734	69078793	1000	+	.	gene_id "MSTRG.32784"; transcript_id "MSTRG.32784.110"; exon_number "16";
chr11	StringTie	exon	69078892	69079020	1000	+	.	gene_id "MSTRG.32784"; transcript_id "MSTRG.32784.110"; exon_number "17";
chr11	StringTie	exon	69079834	69079883	1000	+	.	gene_id "MSTRG.32784"; transcript_id "MSTRG.32784.110"; exon_number "18";
chr11	StringTie	exon	69081400	69081499	1000	+	.	gene_id "MSTRG.32784"; transcript_id "MSTRG.32784.110"; exon_number "19";
chr11	StringTie	exon	69083866	69084016	1000	+	.	gene_id "MSTRG.32784"; transcript_id "MSTRG.32784.110"; exon_number "20";
chr11	StringTie	exon	69085210	69085286	1000	+	.	gene_id "MSTRG.32784"; transcript_id "MSTRG.32784.110"; exon_number "21";
chr11	StringTie	exon	69085671	69085752	1000	+	.	gene_id "MSTRG.32784"; transcript_id "MSTRG.32784.110"; exon_number "22";
chr11	StringTie	exon	69085848	69085930	1000	+	.	gene_id "MSTRG.32784"; transcript_id "MSTRG.32784.110"; exon_number "23";
chr11	StringTie	exon	69086523	69086604	1000	+	.	gene_id "MSTRG.32784"; transcript_id "MSTRG.32784.110"; exon_number "24";
chr11	StringTie	exon	69087112	69087206	1000	+	.	gene_id "MSTRG.32784"; transcript_id "MSTRG.32784.110"; exon_number "25";
chr11	StringTie	exon	69087875	69100177	1000	+	.	gene_id "MSTRG.32784"; transcript_id "MSTRG.32784.110"; exon_number "26";
chr11	StringTie	transcript	69048892	69092309	1000	+	.	gene_id "MSTRG.32784"; transcript_id "MSTRG.32784.111";
chr11	StringTie	exon	69048892	69049106	1000	+	.	gene_id "MSTRG.32784"; transcript_id "MSTRG.32784.111"; exon_number "1";
chr11	StringTie	exon	69054033	69054097	1000	+	.	gene_id "MSTRG.32784"; transcript_id "MSTRG.32784.111"; exon_number "2";
chr11	StringTie	exon	69057578	69057694	1000	+	.	gene_id "MSTRG.32784"; transcript_id "MSTRG.32784.111"; exon_number "3";
chr11	StringTie	exon	69062884	69062990	1000	+	.	gene_id "MSTRG.32784"; transcript_id "MSTRG.32784.111"; exon_number "4";
chr11	StringTie	exon	69063895	69063967	1000	+	.	gene_id "MSTRG.32784"; transcript_id "MSTRG.32784.111"; exon_number "5";
chr11	StringTie	exon	69067506	69067605	1000	+	.	gene_id "MSTRG.32784"; transcript_id "MSTRG.32784.111"; exon_number "6";
chr11	StringTie	exon	69070430	69070495	1000	+	.	gene_id "MSTRG.32784"; transcript_id "MSTRG.32784.111"; exon_number "7";
chr11	StringTie	exon	69071256	69071420	1000	+	.	gene_id "MSTRG.32784"; transcript_id "MSTRG.32784.111"; exon_number "8";
chr11	StringTie	exon	69071923	69072023	1000	+	.	gene_id "MSTRG.32784"; transcript_id "MSTRG.32784.111"; exon_number "9";
chr11	StringTie	exon	69072627	69072708	1000	+	.	gene_id "MSTRG.32784"; transcript_id "MSTRG.32784.111"; exon_number "10";
chr11	StringTie	exon	69072915	69073001	1000	+	.	gene_id "MSTRG.32784"; transcript_id "MSTRG.32784.111"; exon_number "11";
chr11	StringTie	exon	69078482	69078601	1000	+	.	gene_id "MSTRG.32784"; transcript_id "MSTRG.32784.111"; exon_number "12";
chr11	StringTie	exon	69078734	69078793	1000	+	.	gene_id "MSTRG.32784"; transcript_id "MSTRG.32784.111"; exon_number "13";
chr11	StringTie	exon	69078892	69079020	1000	+	.	gene_id "MSTRG.32784"; transcript_id "MSTRG.32784.111"; exon_number "14";
chr11	StringTie	exon	69079834	69079883	1000	+	.	gene_id "MSTRG.32784"; transcript_id "MSTRG.32784.111"; exon_number "15";
chr11	StringTie	exon	69081400	69081499	1000	+	.	gene_id "MSTRG.32784"; transcript_id "MSTRG.32784.111"; exon_number "16";
chr11	StringTie	exon	69083945	69084016	1000	+	.	gene_id "MSTRG.32784"; transcript_id "MSTRG.32784.111"; exon_number "17";
chr11	StringTie	exon	69085210	69085286	1000	+	.	gene_id "MSTRG.32784"; transcript_id "MSTRG.32784.111"; exon_number "18";
chr11	StringTie	exon	69085671	69085752	1000	+	.	gene_id "MSTRG.32784"; transcript_id "MSTRG.32784.111"; exon_number "19";
chr11	StringTie	exon	69085848	69085930	1000	+	.	gene_id "MSTRG.32784"; transcript_id "MSTRG.32784.111"; exon_number "20";
chr11	StringTie	exon	69086523	69086604	1000	+	.	gene_id "MSTRG.32784"; transcript_id "MSTRG.32784.111"; exon_number "21";
chr11	StringTie	exon	69087112	69087206	1000	+	.	gene_id "MSTRG.32784"; transcript_id "MSTRG.32784.111"; exon_number "22";
chr11	StringTie	exon	69087875	69092309	1000	+	.	gene_id "MSTRG.32784"; transcript_id "MSTRG.32784.111"; exon_number "23";
chr11	StringTie	transcript	69048893	69092166	1000	+	.	gene_id "MSTRG.32784"; transcript_id "MSTRG.32784.112";
chr11	StringTie	exon	69048893	69049106	1000	+	.	gene_id "MSTRG.32784"; transcript_id "MSTRG.32784.112"; exon_number "1";
chr11	StringTie	exon	69049543	69049585	1000	+	.	gene_id "MSTRG.32784"; transcript_id "MSTRG.32784.112"; exon_number "2";
chr11	StringTie	exon	69054033	69054097	1000	+	.	gene_id "MSTRG.32784"; transcript_id "MSTRG.32784.112"; exon_number "3";
chr11	StringTie	exon	69054721	69054797	1000	+	.	gene_id "MSTRG.32784"; transcript_id "MSTRG.32784.112"; exon_number "4";
chr11	StringTie	exon	69055175	69055352	1000	+	.	gene_id "MSTRG.32784"; transcript_id "MSTRG.32784.112"; exon_number "5";
chr11	StringTie	exon	69057578	69057694	1000	+	.	gene_id "MSTRG.32784"; transcript_id "MSTRG.32784.112"; exon_number "6";
chr11	StringTie	exon	69062884	69062990	1000	+	.	gene_id "MSTRG.32784"; transcript_id "MSTRG.32784.112"; exon_number "7";
chr11	StringTie	exon	69063895	69063967	1000	+	.	gene_id "MSTRG.32784"; transcript_id "MSTRG.32784.112"; exon_number "8";
chr11	StringTie	exon	69067503	69067605	1000	+	.	gene_id "MSTRG.32784"; transcript_id "MSTRG.32784.112"; exon_number "9";
chr11	StringTie	exon	69070430	69070495	1000	+	.	gene_id "MSTRG.32784"; transcript_id "MSTRG.32784.112"; exon_number "10";
chr11	StringTie	exon	69071356	69071420	1000	+	.	gene_id "MSTRG.32784"; transcript_id "MSTRG.32784.112"; exon_number "11";
chr11	StringTie	exon	69071923	69072023	1000	+	.	gene_id "MSTRG.32784"; transcript_id "MSTRG.32784.112"; exon_number "12";
chr11	StringTie	exon	69072627	69072708	1000	+	.	gene_id "MSTRG.32784"; transcript_id "MSTRG.32784.112"; exon_number "13";
chr11	StringTie	exon	69072915	69073001	1000	+	.	gene_id "MSTRG.32784"; transcript_id "MSTRG.32784.112"; exon_number "14";
chr11	StringTie	exon	69078482	69078601	1000	+	.	gene_id "MSTRG.32784"; transcript_id "MSTRG.32784.112"; exon_number "15";
chr11	StringTie	exon	69078734	69078793	1000	+	.	gene_id "MSTRG.32784"; transcript_id "MSTRG.32784.112"; exon_number "16";
chr11	StringTie	exon	69078892	69079020	1000	+	.	gene_id "MSTRG.32784"; transcript_id "MSTRG.32784.112"; exon_number "17";
chr11	StringTie	exon	69079834	69079883	1000	+	.	gene_id "MSTRG.32784"; transcript_id "MSTRG.32784.112"; exon_number "18";
chr11	StringTie	exon	69081400	69081499	1000	+	.	gene_id "MSTRG.32784"; transcript_id "MSTRG.32784.112"; exon_number "19";
chr11	StringTie	exon	69083945	69084016	1000	+	.	gene_id "MSTRG.32784"; transcript_id "MSTRG.32784.112"; exon_number "20";
chr11	StringTie	exon	69085210	69085286	1000	+	.	gene_id "MSTRG.32784"; transcript_id "MSTRG.32784.112"; exon_number "21";
chr11	StringTie	exon	69085671	69085752	1000	+	.	gene_id "MSTRG.32784"; transcript_id "MSTRG.32784.112"; exon_number "22";
chr11	StringTie	exon	69085848	69085930	1000	+	.	gene_id "MSTRG.32784"; transcript_id "MSTRG.32784.112"; exon_number "23";
chr11	StringTie	exon	69086523	69086604	1000	+	.	gene_id "MSTRG.32784"; transcript_id "MSTRG.32784.112"; exon_number "24";
chr11	StringTie	exon	69087112	69087206	1000	+	.	gene_id "MSTRG.32784"; transcript_id "MSTRG.32784.112"; exon_number "25";
chr11	StringTie	exon	69087875	69088366	1000	+	.	gene_id "MSTRG.32784"; transcript_id "MSTRG.32784.112"; exon_number "26";
chr11	StringTie	exon	69088833	69092166	1000	+	.	gene_id "MSTRG.32784"; transcript_id "MSTRG.32784.112"; exon_number "27";
chr11	StringTie	transcript	69048893	69090769	1000	+	.	gene_id "MSTRG.32784"; transcript_id "MSTRG.32784.113";
chr11	StringTie	exon	69048893	69049106	1000	+	.	gene_id "MSTRG.32784"; transcript_id "MSTRG.32784.113"; exon_number "1";
chr11	StringTie	exon	69054033	69054097	1000	+	.	gene_id "MSTRG.32784"; transcript_id "MSTRG.32784.113"; exon_number "2";
chr11	StringTie	exon	69057578	69057694	1000	+	.	gene_id "MSTRG.32784"; transcript_id "MSTRG.32784.113"; exon_number "3";
chr11	StringTie	exon	69062884	69062990	1000	+	.	gene_id "MSTRG.32784"; transcript_id "MSTRG.32784.113"; exon_number "4";
chr11	StringTie	exon	69063895	69063967	1000	+	.	gene_id "MSTRG.32784"; transcript_id "MSTRG.32784.113"; exon_number "5";
chr11	StringTie	exon	69067506	69067605	1000	+	.	gene_id "MSTRG.32784"; transcript_id "MSTRG.32784.113"; exon_number "6";
chr11	StringTie	exon	69070430	69070495	1000	+	.	gene_id "MSTRG.32784"; transcript_id "MSTRG.32784.113"; exon_number "7";
chr11	StringTie	exon	69071256	69071420	1000	+	.	gene_id "MSTRG.32784"; transcript_id "MSTRG.32784.113"; exon_number "8";
chr11	StringTie	exon	69071923	69072023	1000	+	.	gene_id "MSTRG.32784"; transcript_id "MSTRG.32784.113"; exon_number "9";
chr11	StringTie	exon	69072627	69072708	1000	+	.	gene_id "MSTRG.32784"; transcript_id "MSTRG.32784.113"; exon_number "10";
chr11	StringTie	exon	69072915	69073001	1000	+	.	gene_id "MSTRG.32784"; transcript_id "MSTRG.32784.113"; exon_number "11";
chr11	StringTie	exon	69078482	69078601	1000	+	.	gene_id "MSTRG.32784"; transcript_id "MSTRG.32784.113"; exon_number "12";
chr11	StringTie	exon	69078734	69078793	1000	+	.	gene_id "MSTRG.32784"; transcript_id "MSTRG.32784.113"; exon_number "13";
chr11	StringTie	exon	69078892	69079020	1000	+	.	gene_id "MSTRG.32784"; transcript_id "MSTRG.32784.113"; exon_number "14";
chr11	StringTie	exon	69081400	69081499	1000	+	.	gene_id "MSTRG.32784"; transcript_id "MSTRG.32784.113"; exon_number "15";
chr11	StringTie	exon	69083866	69084016	1000	+	.	gene_id "MSTRG.32784"; transcript_id "MSTRG.32784.113"; exon_number "16";
chr11	StringTie	exon	69085210	69085286	1000	+	.	gene_id "MSTRG.32784"; transcript_id "MSTRG.32784.113"; exon_number "17";
chr11	StringTie	exon	69085671	69085752	1000	+	.	gene_id "MSTRG.32784"; transcript_id "MSTRG.32784.113"; exon_number "18";
chr11	StringTie	exon	69085848	69085930	1000	+	.	gene_id "MSTRG.32784"; transcript_id "MSTRG.32784.113"; exon_number "19";
chr11	StringTie	exon	69086523	69086604	1000	+	.	gene_id "MSTRG.32784"; transcript_id "MSTRG.32784.113"; exon_number "20";
chr11	StringTie	exon	69087112	69087206	1000	+	.	gene_id "MSTRG.32784"; transcript_id "MSTRG.32784.113"; exon_number "21";
chr11	StringTie	exon	69087875	69090769	1000	+	.	gene_id "MSTRG.32784"; transcript_id "MSTRG.32784.113"; exon_number "22";
chr11	StringTie	transcript	69048894	69081500	1000	+	.	gene_id "MSTRG.32784"; transcript_id "MSTRG.32784.114";
chr11	StringTie	exon	69048894	69049106	1000	+	.	gene_id "MSTRG.32784"; transcript_id "MSTRG.32784.114"; exon_number "1";
chr11	StringTie	exon	69054033	69054097	1000	+	.	gene_id "MSTRG.32784"; transcript_id "MSTRG.32784.114"; exon_number "2";
chr11	StringTie	exon	69054721	69054797	1000	+	.	gene_id "MSTRG.32784"; transcript_id "MSTRG.32784.114"; exon_number "3";
chr11	StringTie	exon	69055175	69055352	1000	+	.	gene_id "MSTRG.32784"; transcript_id "MSTRG.32784.114"; exon_number "4";
chr11	StringTie	exon	69057578	69057694	1000	+	.	gene_id "MSTRG.32784"; transcript_id "MSTRG.32784.114"; exon_number "5";
chr11	StringTie	exon	69062884	69062990	1000	+	.	gene_id "MSTRG.32784"; transcript_id "MSTRG.32784.114"; exon_number "6";
chr11	StringTie	exon	69070430	69070495	1000	+	.	gene_id "MSTRG.32784"; transcript_id "MSTRG.32784.114"; exon_number "7";
chr11	StringTie	exon	69071356	69071420	1000	+	.	gene_id "MSTRG.32784"; transcript_id "MSTRG.32784.114"; exon_number "8";
chr11	StringTie	exon	69071923	69072023	1000	+	.	gene_id "MSTRG.32784"; transcript_id "MSTRG.32784.114"; exon_number "9";
chr11	StringTie	exon	69072627	69072708	1000	+	.	gene_id "MSTRG.32784"; transcript_id "MSTRG.32784.114"; exon_number "10";
chr11	StringTie	exon	69072915	69073001	1000	+	.	gene_id "MSTRG.32784"; transcript_id "MSTRG.32784.114"; exon_number "11";
chr11	StringTie	exon	69078482	69078601	1000	+	.	gene_id "MSTRG.32784"; transcript_id "MSTRG.32784.114"; exon_number "12";
chr11	StringTie	exon	69078734	69078793	1000	+	.	gene_id "MSTRG.32784"; transcript_id "MSTRG.32784.114"; exon_number "13";
chr11	StringTie	exon	69078892	69079020	1000	+	.	gene_id "MSTRG.32784"; transcript_id "MSTRG.32784.114"; exon_number "14";
chr11	StringTie	exon	69081400	69081500	1000	+	.	gene_id "MSTRG.32784"; transcript_id "MSTRG.32784.114"; exon_number "15";
chr11	StringTie	transcript	69048894	69090767	1000	+	.	gene_id "MSTRG.32784"; transcript_id "MSTRG.32784.115";
chr11	StringTie	exon	69048894	69049106	1000	+	.	gene_id "MSTRG.32784"; transcript_id "MSTRG.32784.115"; exon_number "1";
chr11	StringTie	exon	69054033	69054097	1000	+	.	gene_id "MSTRG.32784"; transcript_id "MSTRG.32784.115"; exon_number "2";
chr11	StringTie	exon	69054721	69054797	1000	+	.	gene_id "MSTRG.32784"; transcript_id "MSTRG.32784.115"; exon_number "3";
chr11	StringTie	exon	69055175	69055352	1000	+	.	gene_id "MSTRG.32784"; transcript_id "MSTRG.32784.115"; exon_number "4";
chr11	StringTie	exon	69057578	69057694	1000	+	.	gene_id "MSTRG.32784"; transcript_id "MSTRG.32784.115"; exon_number "5";
chr11	StringTie	exon	69062884	69062990	1000	+	.	gene_id "MSTRG.32784"; transcript_id "MSTRG.32784.115"; exon_number "6";
chr11	StringTie	exon	69063895	69063967	1000	+	.	gene_id "MSTRG.32784"; transcript_id "MSTRG.32784.115"; exon_number "7";
chr11	StringTie	exon	69067506	69067605	1000	+	.	gene_id "MSTRG.32784"; transcript_id "MSTRG.32784.115"; exon_number "8";
chr11	StringTie	exon	69070430	69070495	1000	+	.	gene_id "MSTRG.32784"; transcript_id "MSTRG.32784.115"; exon_number "9";
chr11	StringTie	exon	69071360	69071420	1000	+	.	gene_id "MSTRG.32784"; transcript_id "MSTRG.32784.115"; exon_number "10";
chr11	StringTie	exon	69071923	69072023	1000	+	.	gene_id "MSTRG.32784"; transcript_id "MSTRG.32784.115"; exon_number "11";
chr11	StringTie	exon	69072627	69072708	1000	+	.	gene_id "MSTRG.32784"; transcript_id "MSTRG.32784.115"; exon_number "12";
chr11	StringTie	exon	69072915	69073001	1000	+	.	gene_id "MSTRG.32784"; transcript_id "MSTRG.32784.115"; exon_number "13";
chr11	StringTie	exon	69078482	69078601	1000	+	.	gene_id "MSTRG.32784"; transcript_id "MSTRG.32784.115"; exon_number "14";
chr11	StringTie	exon	69078734	69078793	1000	+	.	gene_id "MSTRG.32784"; transcript_id "MSTRG.32784.115"; exon_number "15";
chr11	StringTie	exon	69078892	69079020	1000	+	.	gene_id "MSTRG.32784"; transcript_id "MSTRG.32784.115"; exon_number "16";
chr11	StringTie	exon	69079834	69079883	1000	+	.	gene_id "MSTRG.32784"; transcript_id "MSTRG.32784.115"; exon_number "17";
chr11	StringTie	exon	69081400	69081499	1000	+	.	gene_id "MSTRG.32784"; transcript_id "MSTRG.32784.115"; exon_number "18";
chr11	StringTie	exon	69083945	69085286	1000	+	.	gene_id "MSTRG.32784"; transcript_id "MSTRG.32784.115"; exon_number "19";
chr11	StringTie	exon	69085671	69085752	1000	+	.	gene_id "MSTRG.32784"; transcript_id "MSTRG.32784.115"; exon_number "20";
chr11	StringTie	exon	69085848	69085930	1000	+	.	gene_id "MSTRG.32784"; transcript_id "MSTRG.32784.115"; exon_number "21";
chr11	StringTie	exon	69086523	69086604	1000	+	.	gene_id "MSTRG.32784"; transcript_id "MSTRG.32784.115"; exon_number "22";
chr11	StringTie	exon	69087112	69087206	1000	+	.	gene_id "MSTRG.32784"; transcript_id "MSTRG.32784.115"; exon_number "23";
chr11	StringTie	exon	69087875	69090767	1000	+	.	gene_id "MSTRG.32784"; transcript_id "MSTRG.32784.115"; exon_number "24";
chr11	StringTie	transcript	69048899	69092205	1000	+	.	gene_id "MSTRG.32784"; transcript_id "MSTRG.32784.117";
chr11	StringTie	exon	69048899	69049106	1000	+	.	gene_id "MSTRG.32784"; transcript_id "MSTRG.32784.117"; exon_number "1";
chr11	StringTie	exon	69054033	69054097	1000	+	.	gene_id "MSTRG.32784"; transcript_id "MSTRG.32784.117"; exon_number "2";
chr11	StringTie	exon	69054721	69054797	1000	+	.	gene_id "MSTRG.32784"; transcript_id "MSTRG.32784.117"; exon_number "3";
chr11	StringTie	exon	69055175	69055352	1000	+	.	gene_id "MSTRG.32784"; transcript_id "MSTRG.32784.117"; exon_number "4";
chr11	StringTie	exon	69057578	69057694	1000	+	.	gene_id "MSTRG.32784"; transcript_id "MSTRG.32784.117"; exon_number "5";
chr11	StringTie	exon	69062884	69062990	1000	+	.	gene_id "MSTRG.32784"; transcript_id "MSTRG.32784.117"; exon_number "6";
chr11	StringTie	exon	69067506	69067605	1000	+	.	gene_id "MSTRG.32784"; transcript_id "MSTRG.32784.117"; exon_number "7";
chr11	StringTie	exon	69070430	69070495	1000	+	.	gene_id "MSTRG.32784"; transcript_id "MSTRG.32784.117"; exon_number "8";
chr11	StringTie	exon	69071256	69071420	1000	+	.	gene_id "MSTRG.32784"; transcript_id "MSTRG.32784.117"; exon_number "9";
chr11	StringTie	exon	69071923	69072023	1000	+	.	gene_id "MSTRG.32784"; transcript_id "MSTRG.32784.117"; exon_number "10";
chr11	StringTie	exon	69072627	69072708	1000	+	.	gene_id "MSTRG.32784"; transcript_id "MSTRG.32784.117"; exon_number "11";
chr11	StringTie	exon	69072915	69073001	1000	+	.	gene_id "MSTRG.32784"; transcript_id "MSTRG.32784.117"; exon_number "12";
chr11	StringTie	exon	69078482	69078601	1000	+	.	gene_id "MSTRG.32784"; transcript_id "MSTRG.32784.117"; exon_number "13";
chr11	StringTie	exon	69078734	69078793	1000	+	.	gene_id "MSTRG.32784"; transcript_id "MSTRG.32784.117"; exon_number "14";
chr11	StringTie	exon	69078892	69079020	1000	+	.	gene_id "MSTRG.32784"; transcript_id "MSTRG.32784.117"; exon_number "15";
chr11	StringTie	exon	69079834	69079883	1000	+	.	gene_id "MSTRG.32784"; transcript_id "MSTRG.32784.117"; exon_number "16";
chr11	StringTie	exon	69081400	69081499	1000	+	.	gene_id "MSTRG.32784"; transcript_id "MSTRG.32784.117"; exon_number "17";
chr11	StringTie	exon	69083945	69084016	1000	+	.	gene_id "MSTRG.32784"; transcript_id "MSTRG.32784.117"; exon_number "18";
chr11	StringTie	exon	69085210	69085286	1000	+	.	gene_id "MSTRG.32784"; transcript_id "MSTRG.32784.117"; exon_number "19";
chr11	StringTie	exon	69085671	69085752	1000	+	.	gene_id "MSTRG.32784"; transcript_id "MSTRG.32784.117"; exon_number "20";
chr11	StringTie	exon	69085848	69085930	1000	+	.	gene_id "MSTRG.32784"; transcript_id "MSTRG.32784.117"; exon_number "21";
chr11	StringTie	exon	69086523	69086604	1000	+	.	gene_id "MSTRG.32784"; transcript_id "MSTRG.32784.117"; exon_number "22";
chr11	StringTie	exon	69087112	69087206	1000	+	.	gene_id "MSTRG.32784"; transcript_id "MSTRG.32784.117"; exon_number "23";
chr11	StringTie	exon	69087875	69092205	1000	+	.	gene_id "MSTRG.32784"; transcript_id "MSTRG.32784.117"; exon_number "24";
chr11	StringTie	transcript	69048900	69093837	1000	+	.	gene_id "MSTRG.32784"; transcript_id "MSTRG.32784.118";
chr11	StringTie	exon	69048900	69049106	1000	+	.	gene_id "MSTRG.32784"; transcript_id "MSTRG.32784.118"; exon_number "1";
chr11	StringTie	exon	69054033	69054097	1000	+	.	gene_id "MSTRG.32784"; transcript_id "MSTRG.32784.118"; exon_number "2";
chr11	StringTie	exon	69054721	69054797	1000	+	.	gene_id "MSTRG.32784"; transcript_id "MSTRG.32784.118"; exon_number "3";
chr11	StringTie	exon	69055175	69055352	1000	+	.	gene_id "MSTRG.32784"; transcript_id "MSTRG.32784.118"; exon_number "4";
chr11	StringTie	exon	69057578	69057694	1000	+	.	gene_id "MSTRG.32784"; transcript_id "MSTRG.32784.118"; exon_number "5";
chr11	StringTie	exon	69062884	69062990	1000	+	.	gene_id "MSTRG.32784"; transcript_id "MSTRG.32784.118"; exon_number "6";
chr11	StringTie	exon	69063895	69063967	1000	+	.	gene_id "MSTRG.32784"; transcript_id "MSTRG.32784.118"; exon_number "7";
chr11	StringTie	exon	69067506	69067605	1000	+	.	gene_id "MSTRG.32784"; transcript_id "MSTRG.32784.118"; exon_number "8";
chr11	StringTie	exon	69070430	69070495	1000	+	.	gene_id "MSTRG.32784"; transcript_id "MSTRG.32784.118"; exon_number "9";
chr11	StringTie	exon	69071360	69071420	1000	+	.	gene_id "MSTRG.32784"; transcript_id "MSTRG.32784.118"; exon_number "10";
chr11	StringTie	exon	69071923	69072023	1000	+	.	gene_id "MSTRG.32784"; transcript_id "MSTRG.32784.118"; exon_number "11";
chr11	StringTie	exon	69072627	69072708	1000	+	.	gene_id "MSTRG.32784"; transcript_id "MSTRG.32784.118"; exon_number "12";
chr11	StringTie	exon	69072915	69073001	1000	+	.	gene_id "MSTRG.32784"; transcript_id "MSTRG.32784.118"; exon_number "13";
chr11	StringTie	exon	69078482	69078601	1000	+	.	gene_id "MSTRG.32784"; transcript_id "MSTRG.32784.118"; exon_number "14";
chr11	StringTie	exon	69078734	69078793	1000	+	.	gene_id "MSTRG.32784"; transcript_id "MSTRG.32784.118"; exon_number "15";
chr11	StringTie	exon	69078892	69079020	1000	+	.	gene_id "MSTRG.32784"; transcript_id "MSTRG.32784.118"; exon_number "16";
chr11	StringTie	exon	69079834	69079883	1000	+	.	gene_id "MSTRG.32784"; transcript_id "MSTRG.32784.118"; exon_number "17";
chr11	StringTie	exon	69081400	69081499	1000	+	.	gene_id "MSTRG.32784"; transcript_id "MSTRG.32784.118"; exon_number "18";
chr11	StringTie	exon	69083945	69084016	1000	+	.	gene_id "MSTRG.32784"; transcript_id "MSTRG.32784.118"; exon_number "19";
chr11	StringTie	exon	69085210	69085286	1000	+	.	gene_id "MSTRG.32784"; transcript_id "MSTRG.32784.118"; exon_number "20";
chr11	StringTie	exon	69085671	69085752	1000	+	.	gene_id "MSTRG.32784"; transcript_id "MSTRG.32784.118"; exon_number "21";
chr11	StringTie	exon	69085848	69085930	1000	+	.	gene_id "MSTRG.32784"; transcript_id "MSTRG.32784.118"; exon_number "22";
chr11	StringTie	exon	69086523	69086604	1000	+	.	gene_id "MSTRG.32784"; transcript_id "MSTRG.32784.118"; exon_number "23";
chr11	StringTie	exon	69087112	69087206	1000	+	.	gene_id "MSTRG.32784"; transcript_id "MSTRG.32784.118"; exon_number "24";
chr11	StringTie	exon	69087875	69093837	1000	+	.	gene_id "MSTRG.32784"; transcript_id "MSTRG.32784.118"; exon_number "25";
chr11	StringTie	transcript	69048903	69093131	1000	+	.	gene_id "MSTRG.32784"; transcript_id "MSTRG.32784.119";
chr11	StringTie	exon	69048903	69049106	1000	+	.	gene_id "MSTRG.32784"; transcript_id "MSTRG.32784.119"; exon_number "1";
chr11	StringTie	exon	69054033	69054097	1000	+	.	gene_id "MSTRG.32784"; transcript_id "MSTRG.32784.119"; exon_number "2";
chr11	StringTie	exon	69054721	69054797	1000	+	.	gene_id "MSTRG.32784"; transcript_id "MSTRG.32784.119"; exon_number "3";
chr11	StringTie	exon	69055175	69055352	1000	+	.	gene_id "MSTRG.32784"; transcript_id "MSTRG.32784.119"; exon_number "4";
chr11	StringTie	exon	69057578	69057694	1000	+	.	gene_id "MSTRG.32784"; transcript_id "MSTRG.32784.119"; exon_number "5";
chr11	StringTie	exon	69062884	69062990	1000	+	.	gene_id "MSTRG.32784"; transcript_id "MSTRG.32784.119"; exon_number "6";
chr11	StringTie	exon	69063895	69063967	1000	+	.	gene_id "MSTRG.32784"; transcript_id "MSTRG.32784.119"; exon_number "7";
chr11	StringTie	exon	69067503	69067605	1000	+	.	gene_id "MSTRG.32784"; transcript_id "MSTRG.32784.119"; exon_number "8";
chr11	StringTie	exon	69070430	69070495	1000	+	.	gene_id "MSTRG.32784"; transcript_id "MSTRG.32784.119"; exon_number "9";
chr11	StringTie	exon	69071356	69071420	1000	+	.	gene_id "MSTRG.32784"; transcript_id "MSTRG.32784.119"; exon_number "10";
chr11	StringTie	exon	69071923	69072023	1000	+	.	gene_id "MSTRG.32784"; transcript_id "MSTRG.32784.119"; exon_number "11";
chr11	StringTie	exon	69072627	69072708	1000	+	.	gene_id "MSTRG.32784"; transcript_id "MSTRG.32784.119"; exon_number "12";
chr11	StringTie	exon	69072915	69073001	1000	+	.	gene_id "MSTRG.32784"; transcript_id "MSTRG.32784.119"; exon_number "13";
chr11	StringTie	exon	69078482	69078601	1000	+	.	gene_id "MSTRG.32784"; transcript_id "MSTRG.32784.119"; exon_number "14";
chr11	StringTie	exon	69078734	69078793	1000	+	.	gene_id "MSTRG.32784"; transcript_id "MSTRG.32784.119"; exon_number "15";
chr11	StringTie	exon	69078892	69079020	1000	+	.	gene_id "MSTRG.32784"; transcript_id "MSTRG.32784.119"; exon_number "16";
chr11	StringTie	exon	69081400	69081499	1000	+	.	gene_id "MSTRG.32784"; transcript_id "MSTRG.32784.119"; exon_number "17";
chr11	StringTie	exon	69083866	69084016	1000	+	.	gene_id "MSTRG.32784"; transcript_id "MSTRG.32784.119"; exon_number "18";
chr11	StringTie	exon	69085210	69085286	1000	+	.	gene_id "MSTRG.32784"; transcript_id "MSTRG.32784.119"; exon_number "19";
chr11	StringTie	exon	69085671	69085752	1000	+	.	gene_id "MSTRG.32784"; transcript_id "MSTRG.32784.119"; exon_number "20";
chr11	StringTie	exon	69085848	69085930	1000	+	.	gene_id "MSTRG.32784"; transcript_id "MSTRG.32784.119"; exon_number "21";
chr11	StringTie	exon	69086523	69086604	1000	+	.	gene_id "MSTRG.32784"; transcript_id "MSTRG.32784.119"; exon_number "22";
chr11	StringTie	exon	69087112	69087206	1000	+	.	gene_id "MSTRG.32784"; transcript_id "MSTRG.32784.119"; exon_number "23";
chr11	StringTie	exon	69087875	69093131	1000	+	.	gene_id "MSTRG.32784"; transcript_id "MSTRG.32784.119"; exon_number "24";
chr11	StringTie	transcript	69015501	69018438	1000	+	.	gene_id "MSTRG.32784"; transcript_id "MSTRG.32784.12";
chr11	StringTie	exon	69015501	69015719	1000	+	.	gene_id "MSTRG.32784"; transcript_id "MSTRG.32784.12"; exon_number "1";
chr11	StringTie	exon	69017636	69017845	1000	+	.	gene_id "MSTRG.32784"; transcript_id "MSTRG.32784.12"; exon_number "2";
chr11	StringTie	exon	69018251	69018438	1000	+	.	gene_id "MSTRG.32784"; transcript_id "MSTRG.32784.12"; exon_number "3";
chr11	StringTie	transcript	69048905	69090727	1000	+	.	gene_id "MSTRG.32784"; transcript_id "MSTRG.32784.120";
chr11	StringTie	exon	69048905	69049106	1000	+	.	gene_id "MSTRG.32784"; transcript_id "MSTRG.32784.120"; exon_number "1";
chr11	StringTie	exon	69054033	69054097	1000	+	.	gene_id "MSTRG.32784"; transcript_id "MSTRG.32784.120"; exon_number "2";
chr11	StringTie	exon	69054721	69054797	1000	+	.	gene_id "MSTRG.32784"; transcript_id "MSTRG.32784.120"; exon_number "3";
chr11	StringTie	exon	69055175	69055352	1000	+	.	gene_id "MSTRG.32784"; transcript_id "MSTRG.32784.120"; exon_number "4";
chr11	StringTie	exon	69057578	69057694	1000	+	.	gene_id "MSTRG.32784"; transcript_id "MSTRG.32784.120"; exon_number "5";
chr11	StringTie	exon	69062884	69062990	1000	+	.	gene_id "MSTRG.32784"; transcript_id "MSTRG.32784.120"; exon_number "6";
chr11	StringTie	exon	69063895	69063967	1000	+	.	gene_id "MSTRG.32784"; transcript_id "MSTRG.32784.120"; exon_number "7";
chr11	StringTie	exon	69067503	69067605	1000	+	.	gene_id "MSTRG.32784"; transcript_id "MSTRG.32784.120"; exon_number "8";
chr11	StringTie	exon	69070430	69070495	1000	+	.	gene_id "MSTRG.32784"; transcript_id "MSTRG.32784.120"; exon_number "9";
chr11	StringTie	exon	69071356	69071420	1000	+	.	gene_id "MSTRG.32784"; transcript_id "MSTRG.32784.120"; exon_number "10";
chr11	StringTie	exon	69071923	69072023	1000	+	.	gene_id "MSTRG.32784"; transcript_id "MSTRG.32784.120"; exon_number "11";
chr11	StringTie	exon	69078482	69078601	1000	+	.	gene_id "MSTRG.32784"; transcript_id "MSTRG.32784.120"; exon_number "12";
chr11	StringTie	exon	69078734	69078793	1000	+	.	gene_id "MSTRG.32784"; transcript_id "MSTRG.32784.120"; exon_number "13";
chr11	StringTie	exon	69078892	69079020	1000	+	.	gene_id "MSTRG.32784"; transcript_id "MSTRG.32784.120"; exon_number "14";
chr11	StringTie	exon	69079834	69079883	1000	+	.	gene_id "MSTRG.32784"; transcript_id "MSTRG.32784.120"; exon_number "15";
chr11	StringTie	exon	69081400	69081499	1000	+	.	gene_id "MSTRG.32784"; transcript_id "MSTRG.32784.120"; exon_number "16";
chr11	StringTie	exon	69083945	69084016	1000	+	.	gene_id "MSTRG.32784"; transcript_id "MSTRG.32784.120"; exon_number "17";
chr11	StringTie	exon	69085210	69085286	1000	+	.	gene_id "MSTRG.32784"; transcript_id "MSTRG.32784.120"; exon_number "18";
chr11	StringTie	exon	69085671	69085752	1000	+	.	gene_id "MSTRG.32784"; transcript_id "MSTRG.32784.120"; exon_number "19";
chr11	StringTie	exon	69085848	69085930	1000	+	.	gene_id "MSTRG.32784"; transcript_id "MSTRG.32784.120"; exon_number "20";
chr11	StringTie	exon	69086523	69086604	1000	+	.	gene_id "MSTRG.32784"; transcript_id "MSTRG.32784.120"; exon_number "21";
chr11	StringTie	exon	69087112	69087206	1000	+	.	gene_id "MSTRG.32784"; transcript_id "MSTRG.32784.120"; exon_number "22";
chr11	StringTie	exon	69087875	69090727	1000	+	.	gene_id "MSTRG.32784"; transcript_id "MSTRG.32784.120"; exon_number "23";
chr11	StringTie	transcript	69048905	69081503	1000	+	.	gene_id "MSTRG.32784"; transcript_id "MSTRG.32784.121";
chr11	StringTie	exon	69048905	69049106	1000	+	.	gene_id "MSTRG.32784"; transcript_id "MSTRG.32784.121"; exon_number "1";
chr11	StringTie	exon	69054033	69054097	1000	+	.	gene_id "MSTRG.32784"; transcript_id "MSTRG.32784.121"; exon_number "2";
chr11	StringTie	exon	69054721	69054797	1000	+	.	gene_id "MSTRG.32784"; transcript_id "MSTRG.32784.121"; exon_number "3";
chr11	StringTie	exon	69055175	69055352	1000	+	.	gene_id "MSTRG.32784"; transcript_id "MSTRG.32784.121"; exon_number "4";
chr11	StringTie	exon	69057578	69057694	1000	+	.	gene_id "MSTRG.32784"; transcript_id "MSTRG.32784.121"; exon_number "5";
chr11	StringTie	exon	69062884	69062990	1000	+	.	gene_id "MSTRG.32784"; transcript_id "MSTRG.32784.121"; exon_number "6";
chr11	StringTie	exon	69063895	69063967	1000	+	.	gene_id "MSTRG.32784"; transcript_id "MSTRG.32784.121"; exon_number "7";
chr11	StringTie	exon	69067503	69067605	1000	+	.	gene_id "MSTRG.32784"; transcript_id "MSTRG.32784.121"; exon_number "8";
chr11	StringTie	exon	69070430	69070495	1000	+	.	gene_id "MSTRG.32784"; transcript_id "MSTRG.32784.121"; exon_number "9";
chr11	StringTie	exon	69071356	69071420	1000	+	.	gene_id "MSTRG.32784"; transcript_id "MSTRG.32784.121"; exon_number "10";
chr11	StringTie	exon	69071923	69072023	1000	+	.	gene_id "MSTRG.32784"; transcript_id "MSTRG.32784.121"; exon_number "11";
chr11	StringTie	exon	69072627	69072708	1000	+	.	gene_id "MSTRG.32784"; transcript_id "MSTRG.32784.121"; exon_number "12";
chr11	StringTie	exon	69078482	69078601	1000	+	.	gene_id "MSTRG.32784"; transcript_id "MSTRG.32784.121"; exon_number "13";
chr11	StringTie	exon	69078734	69078793	1000	+	.	gene_id "MSTRG.32784"; transcript_id "MSTRG.32784.121"; exon_number "14";
chr11	StringTie	exon	69078892	69079020	1000	+	.	gene_id "MSTRG.32784"; transcript_id "MSTRG.32784.121"; exon_number "15";
chr11	StringTie	exon	69079834	69079883	1000	+	.	gene_id "MSTRG.32784"; transcript_id "MSTRG.32784.121"; exon_number "16";
chr11	StringTie	exon	69081400	69081503	1000	+	.	gene_id "MSTRG.32784"; transcript_id "MSTRG.32784.121"; exon_number "17";
chr11	StringTie	transcript	69048905	69090706	1000	+	.	gene_id "MSTRG.32784"; transcript_id "MSTRG.32784.122";
chr11	StringTie	exon	69048905	69049106	1000	+	.	gene_id "MSTRG.32784"; transcript_id "MSTRG.32784.122"; exon_number "1";
chr11	StringTie	exon	69054033	69054097	1000	+	.	gene_id "MSTRG.32784"; transcript_id "MSTRG.32784.122"; exon_number "2";
chr11	StringTie	exon	69054721	69054797	1000	+	.	gene_id "MSTRG.32784"; transcript_id "MSTRG.32784.122"; exon_number "3";
chr11	StringTie	exon	69055175	69055352	1000	+	.	gene_id "MSTRG.32784"; transcript_id "MSTRG.32784.122"; exon_number "4";
chr11	StringTie	exon	69057578	69057694	1000	+	.	gene_id "MSTRG.32784"; transcript_id "MSTRG.32784.122"; exon_number "5";
chr11	StringTie	exon	69062884	69062990	1000	+	.	gene_id "MSTRG.32784"; transcript_id "MSTRG.32784.122"; exon_number "6";
chr11	StringTie	exon	69063895	69063967	1000	+	.	gene_id "MSTRG.32784"; transcript_id "MSTRG.32784.122"; exon_number "7";
chr11	StringTie	exon	69067506	69067605	1000	+	.	gene_id "MSTRG.32784"; transcript_id "MSTRG.32784.122"; exon_number "8";
chr11	StringTie	exon	69070430	69070495	1000	+	.	gene_id "MSTRG.32784"; transcript_id "MSTRG.32784.122"; exon_number "9";
chr11	StringTie	exon	69071356	69071420	1000	+	.	gene_id "MSTRG.32784"; transcript_id "MSTRG.32784.122"; exon_number "10";
chr11	StringTie	exon	69071923	69072023	1000	+	.	gene_id "MSTRG.32784"; transcript_id "MSTRG.32784.122"; exon_number "11";
chr11	StringTie	exon	69072627	69072708	1000	+	.	gene_id "MSTRG.32784"; transcript_id "MSTRG.32784.122"; exon_number "12";
chr11	StringTie	exon	69072915	69073001	1000	+	.	gene_id "MSTRG.32784"; transcript_id "MSTRG.32784.122"; exon_number "13";
chr11	StringTie	exon	69078482	69078601	1000	+	.	gene_id "MSTRG.32784"; transcript_id "MSTRG.32784.122"; exon_number "14";
chr11	StringTie	exon	69078734	69078793	1000	+	.	gene_id "MSTRG.32784"; transcript_id "MSTRG.32784.122"; exon_number "15";
chr11	StringTie	exon	69078892	69079020	1000	+	.	gene_id "MSTRG.32784"; transcript_id "MSTRG.32784.122"; exon_number "16";
chr11	StringTie	exon	69079834	69079883	1000	+	.	gene_id "MSTRG.32784"; transcript_id "MSTRG.32784.122"; exon_number "17";
chr11	StringTie	exon	69083866	69084016	1000	+	.	gene_id "MSTRG.32784"; transcript_id "MSTRG.32784.122"; exon_number "18";
chr11	StringTie	exon	69085210	69085286	1000	+	.	gene_id "MSTRG.32784"; transcript_id "MSTRG.32784.122"; exon_number "19";
chr11	StringTie	exon	69085671	69085752	1000	+	.	gene_id "MSTRG.32784"; transcript_id "MSTRG.32784.122"; exon_number "20";
chr11	StringTie	exon	69085848	69085930	1000	+	.	gene_id "MSTRG.32784"; transcript_id "MSTRG.32784.122"; exon_number "21";
chr11	StringTie	exon	69086523	69086604	1000	+	.	gene_id "MSTRG.32784"; transcript_id "MSTRG.32784.122"; exon_number "22";
chr11	StringTie	exon	69087112	69087206	1000	+	.	gene_id "MSTRG.32784"; transcript_id "MSTRG.32784.122"; exon_number "23";
chr11	StringTie	exon	69087875	69090706	1000	+	.	gene_id "MSTRG.32784"; transcript_id "MSTRG.32784.122"; exon_number "24";
chr11	StringTie	transcript	69048906	69090732	1000	+	.	gene_id "MSTRG.32784"; transcript_id "MSTRG.32784.123";
chr11	StringTie	exon	69048906	69049106	1000	+	.	gene_id "MSTRG.32784"; transcript_id "MSTRG.32784.123"; exon_number "1";
chr11	StringTie	exon	69054033	69054351	1000	+	.	gene_id "MSTRG.32784"; transcript_id "MSTRG.32784.123"; exon_number "2";
chr11	StringTie	exon	69054721	69054797	1000	+	.	gene_id "MSTRG.32784"; transcript_id "MSTRG.32784.123"; exon_number "3";
chr11	StringTie	exon	69055175	69055352	1000	+	.	gene_id "MSTRG.32784"; transcript_id "MSTRG.32784.123"; exon_number "4";
chr11	StringTie	exon	69057578	69057694	1000	+	.	gene_id "MSTRG.32784"; transcript_id "MSTRG.32784.123"; exon_number "5";
chr11	StringTie	exon	69062884	69062990	1000	+	.	gene_id "MSTRG.32784"; transcript_id "MSTRG.32784.123"; exon_number "6";
chr11	StringTie	exon	69063895	69063967	1000	+	.	gene_id "MSTRG.32784"; transcript_id "MSTRG.32784.123"; exon_number "7";
chr11	StringTie	exon	69067503	69067605	1000	+	.	gene_id "MSTRG.32784"; transcript_id "MSTRG.32784.123"; exon_number "8";
chr11	StringTie	exon	69070430	69070495	1000	+	.	gene_id "MSTRG.32784"; transcript_id "MSTRG.32784.123"; exon_number "9";
chr11	StringTie	exon	69071356	69071420	1000	+	.	gene_id "MSTRG.32784"; transcript_id "MSTRG.32784.123"; exon_number "10";
chr11	StringTie	exon	69071923	69072023	1000	+	.	gene_id "MSTRG.32784"; transcript_id "MSTRG.32784.123"; exon_number "11";
chr11	StringTie	exon	69072627	69072708	1000	+	.	gene_id "MSTRG.32784"; transcript_id "MSTRG.32784.123"; exon_number "12";
chr11	StringTie	exon	69072915	69073001	1000	+	.	gene_id "MSTRG.32784"; transcript_id "MSTRG.32784.123"; exon_number "13";
chr11	StringTie	exon	69078482	69078601	1000	+	.	gene_id "MSTRG.32784"; transcript_id "MSTRG.32784.123"; exon_number "14";
chr11	StringTie	exon	69078734	69078793	1000	+	.	gene_id "MSTRG.32784"; transcript_id "MSTRG.32784.123"; exon_number "15";
chr11	StringTie	exon	69078892	69079020	1000	+	.	gene_id "MSTRG.32784"; transcript_id "MSTRG.32784.123"; exon_number "16";
chr11	StringTie	exon	69079834	69079883	1000	+	.	gene_id "MSTRG.32784"; transcript_id "MSTRG.32784.123"; exon_number "17";
chr11	StringTie	exon	69081400	69081499	1000	+	.	gene_id "MSTRG.32784"; transcript_id "MSTRG.32784.123"; exon_number "18";
chr11	StringTie	exon	69083945	69084016	1000	+	.	gene_id "MSTRG.32784"; transcript_id "MSTRG.32784.123"; exon_number "19";
chr11	StringTie	exon	69085210	69085286	1000	+	.	gene_id "MSTRG.32784"; transcript_id "MSTRG.32784.123"; exon_number "20";
chr11	StringTie	exon	69085671	69085752	1000	+	.	gene_id "MSTRG.32784"; transcript_id "MSTRG.32784.123"; exon_number "21";
chr11	StringTie	exon	69085848	69085930	1000	+	.	gene_id "MSTRG.32784"; transcript_id "MSTRG.32784.123"; exon_number "22";
chr11	StringTie	exon	69086523	69086604	1000	+	.	gene_id "MSTRG.32784"; transcript_id "MSTRG.32784.123"; exon_number "23";
chr11	StringTie	exon	69087112	69087206	1000	+	.	gene_id "MSTRG.32784"; transcript_id "MSTRG.32784.123"; exon_number "24";
chr11	StringTie	exon	69087875	69090732	1000	+	.	gene_id "MSTRG.32784"; transcript_id "MSTRG.32784.123"; exon_number "25";
chr11	StringTie	transcript	69048906	69090761	1000	+	.	gene_id "MSTRG.32784"; transcript_id "MSTRG.32784.124";
chr11	StringTie	exon	69048906	69049106	1000	+	.	gene_id "MSTRG.32784"; transcript_id "MSTRG.32784.124"; exon_number "1";
chr11	StringTie	exon	69054033	69054797	1000	+	.	gene_id "MSTRG.32784"; transcript_id "MSTRG.32784.124"; exon_number "2";
chr11	StringTie	exon	69055175	69055352	1000	+	.	gene_id "MSTRG.32784"; transcript_id "MSTRG.32784.124"; exon_number "3";
chr11	StringTie	exon	69057578	69057694	1000	+	.	gene_id "MSTRG.32784"; transcript_id "MSTRG.32784.124"; exon_number "4";
chr11	StringTie	exon	69062884	69062990	1000	+	.	gene_id "MSTRG.32784"; transcript_id "MSTRG.32784.124"; exon_number "5";
chr11	StringTie	exon	69063895	69063967	1000	+	.	gene_id "MSTRG.32784"; transcript_id "MSTRG.32784.124"; exon_number "6";
chr11	StringTie	exon	69067506	69067605	1000	+	.	gene_id "MSTRG.32784"; transcript_id "MSTRG.32784.124"; exon_number "7";
chr11	StringTie	exon	69070430	69070495	1000	+	.	gene_id "MSTRG.32784"; transcript_id "MSTRG.32784.124"; exon_number "8";
chr11	StringTie	exon	69071356	69071420	1000	+	.	gene_id "MSTRG.32784"; transcript_id "MSTRG.32784.124"; exon_number "9";
chr11	StringTie	exon	69071923	69072023	1000	+	.	gene_id "MSTRG.32784"; transcript_id "MSTRG.32784.124"; exon_number "10";
chr11	StringTie	exon	69072627	69072708	1000	+	.	gene_id "MSTRG.32784"; transcript_id "MSTRG.32784.124"; exon_number "11";
chr11	StringTie	exon	69072915	69073001	1000	+	.	gene_id "MSTRG.32784"; transcript_id "MSTRG.32784.124"; exon_number "12";
chr11	StringTie	exon	69078482	69078601	1000	+	.	gene_id "MSTRG.32784"; transcript_id "MSTRG.32784.124"; exon_number "13";
chr11	StringTie	exon	69078734	69078793	1000	+	.	gene_id "MSTRG.32784"; transcript_id "MSTRG.32784.124"; exon_number "14";
chr11	StringTie	exon	69078892	69079020	1000	+	.	gene_id "MSTRG.32784"; transcript_id "MSTRG.32784.124"; exon_number "15";
chr11	StringTie	exon	69079834	69079883	1000	+	.	gene_id "MSTRG.32784"; transcript_id "MSTRG.32784.124"; exon_number "16";
chr11	StringTie	exon	69081400	69081499	1000	+	.	gene_id "MSTRG.32784"; transcript_id "MSTRG.32784.124"; exon_number "17";
chr11	StringTie	exon	69083866	69084016	1000	+	.	gene_id "MSTRG.32784"; transcript_id "MSTRG.32784.124"; exon_number "18";
chr11	StringTie	exon	69085210	69085286	1000	+	.	gene_id "MSTRG.32784"; transcript_id "MSTRG.32784.124"; exon_number "19";
chr11	StringTie	exon	69085671	69085752	1000	+	.	gene_id "MSTRG.32784"; transcript_id "MSTRG.32784.124"; exon_number "20";
chr11	StringTie	exon	69085848	69085930	1000	+	.	gene_id "MSTRG.32784"; transcript_id "MSTRG.32784.124"; exon_number "21";
chr11	StringTie	exon	69086523	69086604	1000	+	.	gene_id "MSTRG.32784"; transcript_id "MSTRG.32784.124"; exon_number "22";
chr11	StringTie	exon	69087112	69087206	1000	+	.	gene_id "MSTRG.32784"; transcript_id "MSTRG.32784.124"; exon_number "23";
chr11	StringTie	exon	69087875	69090761	1000	+	.	gene_id "MSTRG.32784"; transcript_id "MSTRG.32784.124"; exon_number "24";
chr11	StringTie	transcript	69048909	69090786	1000	+	.	gene_id "MSTRG.32784"; transcript_id "MSTRG.32784.125";
chr11	StringTie	exon	69048909	69049106	1000	+	.	gene_id "MSTRG.32784"; transcript_id "MSTRG.32784.125"; exon_number "1";
chr11	StringTie	exon	69054033	69054097	1000	+	.	gene_id "MSTRG.32784"; transcript_id "MSTRG.32784.125"; exon_number "2";
chr11	StringTie	exon	69057578	69057694	1000	+	.	gene_id "MSTRG.32784"; transcript_id "MSTRG.32784.125"; exon_number "3";
chr11	StringTie	exon	69062884	69062990	1000	+	.	gene_id "MSTRG.32784"; transcript_id "MSTRG.32784.125"; exon_number "4";
chr11	StringTie	exon	69067503	69067605	1000	+	.	gene_id "MSTRG.32784"; transcript_id "MSTRG.32784.125"; exon_number "5";
chr11	StringTie	exon	69070430	69070495	1000	+	.	gene_id "MSTRG.32784"; transcript_id "MSTRG.32784.125"; exon_number "6";
chr11	StringTie	exon	69071356	69071420	1000	+	.	gene_id "MSTRG.32784"; transcript_id "MSTRG.32784.125"; exon_number "7";
chr11	StringTie	exon	69071923	69072023	1000	+	.	gene_id "MSTRG.32784"; transcript_id "MSTRG.32784.125"; exon_number "8";
chr11	StringTie	exon	69072627	69072708	1000	+	.	gene_id "MSTRG.32784"; transcript_id "MSTRG.32784.125"; exon_number "9";
chr11	StringTie	exon	69072915	69073001	1000	+	.	gene_id "MSTRG.32784"; transcript_id "MSTRG.32784.125"; exon_number "10";
chr11	StringTie	exon	69078482	69078601	1000	+	.	gene_id "MSTRG.32784"; transcript_id "MSTRG.32784.125"; exon_number "11";
chr11	StringTie	exon	69078734	69078793	1000	+	.	gene_id "MSTRG.32784"; transcript_id "MSTRG.32784.125"; exon_number "12";
chr11	StringTie	exon	69078892	69079020	1000	+	.	gene_id "MSTRG.32784"; transcript_id "MSTRG.32784.125"; exon_number "13";
chr11	StringTie	exon	69081400	69081499	1000	+	.	gene_id "MSTRG.32784"; transcript_id "MSTRG.32784.125"; exon_number "14";
chr11	StringTie	exon	69083945	69084016	1000	+	.	gene_id "MSTRG.32784"; transcript_id "MSTRG.32784.125"; exon_number "15";
chr11	StringTie	exon	69085210	69085286	1000	+	.	gene_id "MSTRG.32784"; transcript_id "MSTRG.32784.125"; exon_number "16";
chr11	StringTie	exon	69085671	69085752	1000	+	.	gene_id "MSTRG.32784"; transcript_id "MSTRG.32784.125"; exon_number "17";
chr11	StringTie	exon	69085848	69085930	1000	+	.	gene_id "MSTRG.32784"; transcript_id "MSTRG.32784.125"; exon_number "18";
chr11	StringTie	exon	69086523	69086604	1000	+	.	gene_id "MSTRG.32784"; transcript_id "MSTRG.32784.125"; exon_number "19";
chr11	StringTie	exon	69087112	69087206	1000	+	.	gene_id "MSTRG.32784"; transcript_id "MSTRG.32784.125"; exon_number "20";
chr11	StringTie	exon	69087875	69090786	1000	+	.	gene_id "MSTRG.32784"; transcript_id "MSTRG.32784.125"; exon_number "21";
chr11	StringTie	transcript	69048912	69090749	1000	+	.	gene_id "MSTRG.32784"; transcript_id "MSTRG.32784.126";
chr11	StringTie	exon	69048912	69049106	1000	+	.	gene_id "MSTRG.32784"; transcript_id "MSTRG.32784.126"; exon_number "1";
chr11	StringTie	exon	69054033	69054097	1000	+	.	gene_id "MSTRG.32784"; transcript_id "MSTRG.32784.126"; exon_number "2";
chr11	StringTie	exon	69057578	69057694	1000	+	.	gene_id "MSTRG.32784"; transcript_id "MSTRG.32784.126"; exon_number "3";
chr11	StringTie	exon	69062884	69062990	1000	+	.	gene_id "MSTRG.32784"; transcript_id "MSTRG.32784.126"; exon_number "4";
chr11	StringTie	exon	69063790	69063967	1000	+	.	gene_id "MSTRG.32784"; transcript_id "MSTRG.32784.126"; exon_number "5";
chr11	StringTie	exon	69067503	69067605	1000	+	.	gene_id "MSTRG.32784"; transcript_id "MSTRG.32784.126"; exon_number "6";
chr11	StringTie	exon	69070430	69071420	1000	+	.	gene_id "MSTRG.32784"; transcript_id "MSTRG.32784.126"; exon_number "7";
chr11	StringTie	exon	69071923	69072023	1000	+	.	gene_id "MSTRG.32784"; transcript_id "MSTRG.32784.126"; exon_number "8";
chr11	StringTie	exon	69072627	69072708	1000	+	.	gene_id "MSTRG.32784"; transcript_id "MSTRG.32784.126"; exon_number "9";
chr11	StringTie	exon	69072915	69073001	1000	+	.	gene_id "MSTRG.32784"; transcript_id "MSTRG.32784.126"; exon_number "10";
chr11	StringTie	exon	69078482	69078601	1000	+	.	gene_id "MSTRG.32784"; transcript_id "MSTRG.32784.126"; exon_number "11";
chr11	StringTie	exon	69078734	69078793	1000	+	.	gene_id "MSTRG.32784"; transcript_id "MSTRG.32784.126"; exon_number "12";
chr11	StringTie	exon	69078892	69079020	1000	+	.	gene_id "MSTRG.32784"; transcript_id "MSTRG.32784.126"; exon_number "13";
chr11	StringTie	exon	69079834	69079883	1000	+	.	gene_id "MSTRG.32784"; transcript_id "MSTRG.32784.126"; exon_number "14";
chr11	StringTie	exon	69081400	69081499	1000	+	.	gene_id "MSTRG.32784"; transcript_id "MSTRG.32784.126"; exon_number "15";
chr11	StringTie	exon	69083945	69084016	1000	+	.	gene_id "MSTRG.32784"; transcript_id "MSTRG.32784.126"; exon_number "16";
chr11	StringTie	exon	69085210	69085286	1000	+	.	gene_id "MSTRG.32784"; transcript_id "MSTRG.32784.126"; exon_number "17";
chr11	StringTie	exon	69085671	69085752	1000	+	.	gene_id "MSTRG.32784"; transcript_id "MSTRG.32784.126"; exon_number "18";
chr11	StringTie	exon	69085848	69085930	1000	+	.	gene_id "MSTRG.32784"; transcript_id "MSTRG.32784.126"; exon_number "19";
chr11	StringTie	exon	69086523	69086604	1000	+	.	gene_id "MSTRG.32784"; transcript_id "MSTRG.32784.126"; exon_number "20";
chr11	StringTie	exon	69087112	69087206	1000	+	.	gene_id "MSTRG.32784"; transcript_id "MSTRG.32784.126"; exon_number "21";
chr11	StringTie	exon	69087875	69090749	1000	+	.	gene_id "MSTRG.32784"; transcript_id "MSTRG.32784.126"; exon_number "22";
chr11	StringTie	transcript	69048914	69092360	1000	+	.	gene_id "MSTRG.32784"; transcript_id "MSTRG.32784.127";
chr11	StringTie	exon	69048914	69049106	1000	+	.	gene_id "MSTRG.32784"; transcript_id "MSTRG.32784.127"; exon_number "1";
chr11	StringTie	exon	69054033	69054097	1000	+	.	gene_id "MSTRG.32784"; transcript_id "MSTRG.32784.127"; exon_number "2";
chr11	StringTie	exon	69055175	69055352	1000	+	.	gene_id "MSTRG.32784"; transcript_id "MSTRG.32784.127"; exon_number "3";
chr11	StringTie	exon	69057578	69057694	1000	+	.	gene_id "MSTRG.32784"; transcript_id "MSTRG.32784.127"; exon_number "4";
chr11	StringTie	exon	69062884	69062990	1000	+	.	gene_id "MSTRG.32784"; transcript_id "MSTRG.32784.127"; exon_number "5";
chr11	StringTie	exon	69063895	69063967	1000	+	.	gene_id "MSTRG.32784"; transcript_id "MSTRG.32784.127"; exon_number "6";
chr11	StringTie	exon	69067506	69067605	1000	+	.	gene_id "MSTRG.32784"; transcript_id "MSTRG.32784.127"; exon_number "7";
chr11	StringTie	exon	69070430	69070495	1000	+	.	gene_id "MSTRG.32784"; transcript_id "MSTRG.32784.127"; exon_number "8";
chr11	StringTie	exon	69071356	69071420	1000	+	.	gene_id "MSTRG.32784"; transcript_id "MSTRG.32784.127"; exon_number "9";
chr11	StringTie	exon	69071923	69072023	1000	+	.	gene_id "MSTRG.32784"; transcript_id "MSTRG.32784.127"; exon_number "10";
chr11	StringTie	exon	69072627	69072708	1000	+	.	gene_id "MSTRG.32784"; transcript_id "MSTRG.32784.127"; exon_number "11";
chr11	StringTie	exon	69072915	69073001	1000	+	.	gene_id "MSTRG.32784"; transcript_id "MSTRG.32784.127"; exon_number "12";
chr11	StringTie	exon	69078482	69078601	1000	+	.	gene_id "MSTRG.32784"; transcript_id "MSTRG.32784.127"; exon_number "13";
chr11	StringTie	exon	69078734	69078793	1000	+	.	gene_id "MSTRG.32784"; transcript_id "MSTRG.32784.127"; exon_number "14";
chr11	StringTie	exon	69078892	69079020	1000	+	.	gene_id "MSTRG.32784"; transcript_id "MSTRG.32784.127"; exon_number "15";
chr11	StringTie	exon	69079834	69079883	1000	+	.	gene_id "MSTRG.32784"; transcript_id "MSTRG.32784.127"; exon_number "16";
chr11	StringTie	exon	69081400	69081499	1000	+	.	gene_id "MSTRG.32784"; transcript_id "MSTRG.32784.127"; exon_number "17";
chr11	StringTie	exon	69083945	69084016	1000	+	.	gene_id "MSTRG.32784"; transcript_id "MSTRG.32784.127"; exon_number "18";
chr11	StringTie	exon	69085210	69085286	1000	+	.	gene_id "MSTRG.32784"; transcript_id "MSTRG.32784.127"; exon_number "19";
chr11	StringTie	exon	69085671	69085752	1000	+	.	gene_id "MSTRG.32784"; transcript_id "MSTRG.32784.127"; exon_number "20";
chr11	StringTie	exon	69085848	69085930	1000	+	.	gene_id "MSTRG.32784"; transcript_id "MSTRG.32784.127"; exon_number "21";
chr11	StringTie	exon	69086523	69086604	1000	+	.	gene_id "MSTRG.32784"; transcript_id "MSTRG.32784.127"; exon_number "22";
chr11	StringTie	exon	69087112	69087206	1000	+	.	gene_id "MSTRG.32784"; transcript_id "MSTRG.32784.127"; exon_number "23";
chr11	StringTie	exon	69087875	69092360	1000	+	.	gene_id "MSTRG.32784"; transcript_id "MSTRG.32784.127"; exon_number "24";
chr11	StringTie	transcript	69048923	69093837	1000	+	.	gene_id "MSTRG.32784"; transcript_id "MSTRG.32784.128";
chr11	StringTie	exon	69048923	69049106	1000	+	.	gene_id "MSTRG.32784"; transcript_id "MSTRG.32784.128"; exon_number "1";
chr11	StringTie	exon	69054033	69054797	1000	+	.	gene_id "MSTRG.32784"; transcript_id "MSTRG.32784.128"; exon_number "2";
chr11	StringTie	exon	69055175	69055352	1000	+	.	gene_id "MSTRG.32784"; transcript_id "MSTRG.32784.128"; exon_number "3";
chr11	StringTie	exon	69057578	69057694	1000	+	.	gene_id "MSTRG.32784"; transcript_id "MSTRG.32784.128"; exon_number "4";
chr11	StringTie	exon	69062884	69062990	1000	+	.	gene_id "MSTRG.32784"; transcript_id "MSTRG.32784.128"; exon_number "5";
chr11	StringTie	exon	69063895	69063967	1000	+	.	gene_id "MSTRG.32784"; transcript_id "MSTRG.32784.128"; exon_number "6";
chr11	StringTie	exon	69067506	69067605	1000	+	.	gene_id "MSTRG.32784"; transcript_id "MSTRG.32784.128"; exon_number "7";
chr11	StringTie	exon	69070430	69071420	1000	+	.	gene_id "MSTRG.32784"; transcript_id "MSTRG.32784.128"; exon_number "8";
chr11	StringTie	exon	69071923	69072023	1000	+	.	gene_id "MSTRG.32784"; transcript_id "MSTRG.32784.128"; exon_number "9";
chr11	StringTie	exon	69072627	69072708	1000	+	.	gene_id "MSTRG.32784"; transcript_id "MSTRG.32784.128"; exon_number "10";
chr11	StringTie	exon	69072915	69073001	1000	+	.	gene_id "MSTRG.32784"; transcript_id "MSTRG.32784.128"; exon_number "11";
chr11	StringTie	exon	69078482	69078601	1000	+	.	gene_id "MSTRG.32784"; transcript_id "MSTRG.32784.128"; exon_number "12";
chr11	StringTie	exon	69078734	69078793	1000	+	.	gene_id "MSTRG.32784"; transcript_id "MSTRG.32784.128"; exon_number "13";
chr11	StringTie	exon	69078892	69079020	1000	+	.	gene_id "MSTRG.32784"; transcript_id "MSTRG.32784.128"; exon_number "14";
chr11	StringTie	exon	69081400	69081499	1000	+	.	gene_id "MSTRG.32784"; transcript_id "MSTRG.32784.128"; exon_number "15";
chr11	StringTie	exon	69083945	69084854	1000	+	.	gene_id "MSTRG.32784"; transcript_id "MSTRG.32784.128"; exon_number "16";
chr11	StringTie	exon	69085210	69085286	1000	+	.	gene_id "MSTRG.32784"; transcript_id "MSTRG.32784.128"; exon_number "17";
chr11	StringTie	exon	69085671	69085752	1000	+	.	gene_id "MSTRG.32784"; transcript_id "MSTRG.32784.128"; exon_number "18";
chr11	StringTie	exon	69085848	69085930	1000	+	.	gene_id "MSTRG.32784"; transcript_id "MSTRG.32784.128"; exon_number "19";
chr11	StringTie	exon	69086523	69086604	1000	+	.	gene_id "MSTRG.32784"; transcript_id "MSTRG.32784.128"; exon_number "20";
chr11	StringTie	exon	69087112	69087206	1000	+	.	gene_id "MSTRG.32784"; transcript_id "MSTRG.32784.128"; exon_number "21";
chr11	StringTie	exon	69087875	69093837	1000	+	.	gene_id "MSTRG.32784"; transcript_id "MSTRG.32784.128"; exon_number "22";
chr11	StringTie	transcript	69048932	69162440	1000	+	.	gene_id "MSTRG.32784"; transcript_id "MSTRG.32784.129";
chr11	StringTie	exon	69048932	69049106	1000	+	.	gene_id "MSTRG.32784"; transcript_id "MSTRG.32784.129"; exon_number "1";
chr11	StringTie	exon	69054033	69054097	1000	+	.	gene_id "MSTRG.32784"; transcript_id "MSTRG.32784.129"; exon_number "2";
chr11	StringTie	exon	69057578	69057694	1000	+	.	gene_id "MSTRG.32784"; transcript_id "MSTRG.32784.129"; exon_number "3";
chr11	StringTie	exon	69062884	69062990	1000	+	.	gene_id "MSTRG.32784"; transcript_id "MSTRG.32784.129"; exon_number "4";
chr11	StringTie	exon	69070430	69070495	1000	+	.	gene_id "MSTRG.32784"; transcript_id "MSTRG.32784.129"; exon_number "5";
chr11	StringTie	exon	69071356	69071420	1000	+	.	gene_id "MSTRG.32784"; transcript_id "MSTRG.32784.129"; exon_number "6";
chr11	StringTie	exon	69071923	69072023	1000	+	.	gene_id "MSTRG.32784"; transcript_id "MSTRG.32784.129"; exon_number "7";
chr11	StringTie	exon	69072627	69072708	1000	+	.	gene_id "MSTRG.32784"; transcript_id "MSTRG.32784.129"; exon_number "8";
chr11	StringTie	exon	69072915	69073001	1000	+	.	gene_id "MSTRG.32784"; transcript_id "MSTRG.32784.129"; exon_number "9";
chr11	StringTie	exon	69078482	69078601	1000	+	.	gene_id "MSTRG.32784"; transcript_id "MSTRG.32784.129"; exon_number "10";
chr11	StringTie	exon	69078734	69078793	1000	+	.	gene_id "MSTRG.32784"; transcript_id "MSTRG.32784.129"; exon_number "11";
chr11	StringTie	exon	69078892	69079020	1000	+	.	gene_id "MSTRG.32784"; transcript_id "MSTRG.32784.129"; exon_number "12";
chr11	StringTie	exon	69079834	69079883	1000	+	.	gene_id "MSTRG.32784"; transcript_id "MSTRG.32784.129"; exon_number "13";
chr11	StringTie	exon	69135435	69135532	1000	+	.	gene_id "MSTRG.32784"; transcript_id "MSTRG.32784.129"; exon_number "14";
chr11	StringTie	exon	69159446	69162440	1000	+	.	gene_id "MSTRG.32784"; transcript_id "MSTRG.32784.129"; exon_number "15";
chr11	StringTie	transcript	69017220	69018435	1000	+	.	gene_id "MSTRG.32784"; transcript_id "MSTRG.32784.13";
chr11	StringTie	exon	69017220	69017362	1000	+	.	gene_id "MSTRG.32784"; transcript_id "MSTRG.32784.13"; exon_number "1";
chr11	StringTie	exon	69017636	69018435	1000	+	.	gene_id "MSTRG.32784"; transcript_id "MSTRG.32784.13"; exon_number "2";
chr11	StringTie	transcript	69048932	69162415	1000	+	.	gene_id "MSTRG.32784"; transcript_id "MSTRG.32784.130";
chr11	StringTie	exon	69048932	69049106	1000	+	.	gene_id "MSTRG.32784"; transcript_id "MSTRG.32784.130"; exon_number "1";
chr11	StringTie	exon	69054033	69054097	1000	+	.	gene_id "MSTRG.32784"; transcript_id "MSTRG.32784.130"; exon_number "2";
chr11	StringTie	exon	69054721	69054797	1000	+	.	gene_id "MSTRG.32784"; transcript_id "MSTRG.32784.130"; exon_number "3";
chr11	StringTie	exon	69055175	69055352	1000	+	.	gene_id "MSTRG.32784"; transcript_id "MSTRG.32784.130"; exon_number "4";
chr11	StringTie	exon	69057578	69057694	1000	+	.	gene_id "MSTRG.32784"; transcript_id "MSTRG.32784.130"; exon_number "5";
chr11	StringTie	exon	69062884	69062990	1000	+	.	gene_id "MSTRG.32784"; transcript_id "MSTRG.32784.130"; exon_number "6";
chr11	StringTie	exon	69063895	69063967	1000	+	.	gene_id "MSTRG.32784"; transcript_id "MSTRG.32784.130"; exon_number "7";
chr11	StringTie	exon	69067503	69067605	1000	+	.	gene_id "MSTRG.32784"; transcript_id "MSTRG.32784.130"; exon_number "8";
chr11	StringTie	exon	69070430	69070495	1000	+	.	gene_id "MSTRG.32784"; transcript_id "MSTRG.32784.130"; exon_number "9";
chr11	StringTie	exon	69071356	69071420	1000	+	.	gene_id "MSTRG.32784"; transcript_id "MSTRG.32784.130"; exon_number "10";
chr11	StringTie	exon	69071923	69072023	1000	+	.	gene_id "MSTRG.32784"; transcript_id "MSTRG.32784.130"; exon_number "11";
chr11	StringTie	exon	69072627	69072708	1000	+	.	gene_id "MSTRG.32784"; transcript_id "MSTRG.32784.130"; exon_number "12";
chr11	StringTie	exon	69072915	69073001	1000	+	.	gene_id "MSTRG.32784"; transcript_id "MSTRG.32784.130"; exon_number "13";
chr11	StringTie	exon	69078482	69078601	1000	+	.	gene_id "MSTRG.32784"; transcript_id "MSTRG.32784.130"; exon_number "14";
chr11	StringTie	exon	69078734	69078793	1000	+	.	gene_id "MSTRG.32784"; transcript_id "MSTRG.32784.130"; exon_number "15";
chr11	StringTie	exon	69078892	69079020	1000	+	.	gene_id "MSTRG.32784"; transcript_id "MSTRG.32784.130"; exon_number "16";
chr11	StringTie	exon	69081400	69081499	1000	+	.	gene_id "MSTRG.32784"; transcript_id "MSTRG.32784.130"; exon_number "17";
chr11	StringTie	exon	69083945	69084016	1000	+	.	gene_id "MSTRG.32784"; transcript_id "MSTRG.32784.130"; exon_number "18";
chr11	StringTie	exon	69085210	69085286	1000	+	.	gene_id "MSTRG.32784"; transcript_id "MSTRG.32784.130"; exon_number "19";
chr11	StringTie	exon	69135435	69135532	1000	+	.	gene_id "MSTRG.32784"; transcript_id "MSTRG.32784.130"; exon_number "20";
chr11	StringTie	exon	69157174	69162415	1000	+	.	gene_id "MSTRG.32784"; transcript_id "MSTRG.32784.130"; exon_number "21";
chr11	StringTie	transcript	69048932	69162440	1000	+	.	gene_id "MSTRG.32784"; transcript_id "MSTRG.32784.131";
chr11	StringTie	exon	69048932	69049106	1000	+	.	gene_id "MSTRG.32784"; transcript_id "MSTRG.32784.131"; exon_number "1";
chr11	StringTie	exon	69054033	69054097	1000	+	.	gene_id "MSTRG.32784"; transcript_id "MSTRG.32784.131"; exon_number "2";
chr11	StringTie	exon	69054721	69054797	1000	+	.	gene_id "MSTRG.32784"; transcript_id "MSTRG.32784.131"; exon_number "3";
chr11	StringTie	exon	69055175	69055352	1000	+	.	gene_id "MSTRG.32784"; transcript_id "MSTRG.32784.131"; exon_number "4";
chr11	StringTie	exon	69057578	69057694	1000	+	.	gene_id "MSTRG.32784"; transcript_id "MSTRG.32784.131"; exon_number "5";
chr11	StringTie	exon	69062884	69062990	1000	+	.	gene_id "MSTRG.32784"; transcript_id "MSTRG.32784.131"; exon_number "6";
chr11	StringTie	exon	69063895	69063967	1000	+	.	gene_id "MSTRG.32784"; transcript_id "MSTRG.32784.131"; exon_number "7";
chr11	StringTie	exon	69067503	69067605	1000	+	.	gene_id "MSTRG.32784"; transcript_id "MSTRG.32784.131"; exon_number "8";
chr11	StringTie	exon	69070430	69070495	1000	+	.	gene_id "MSTRG.32784"; transcript_id "MSTRG.32784.131"; exon_number "9";
chr11	StringTie	exon	69071356	69071420	1000	+	.	gene_id "MSTRG.32784"; transcript_id "MSTRG.32784.131"; exon_number "10";
chr11	StringTie	exon	69071923	69072023	1000	+	.	gene_id "MSTRG.32784"; transcript_id "MSTRG.32784.131"; exon_number "11";
chr11	StringTie	exon	69072627	69072708	1000	+	.	gene_id "MSTRG.32784"; transcript_id "MSTRG.32784.131"; exon_number "12";
chr11	StringTie	exon	69072915	69073001	1000	+	.	gene_id "MSTRG.32784"; transcript_id "MSTRG.32784.131"; exon_number "13";
chr11	StringTie	exon	69078482	69078601	1000	+	.	gene_id "MSTRG.32784"; transcript_id "MSTRG.32784.131"; exon_number "14";
chr11	StringTie	exon	69078734	69078793	1000	+	.	gene_id "MSTRG.32784"; transcript_id "MSTRG.32784.131"; exon_number "15";
chr11	StringTie	exon	69078892	69079020	1000	+	.	gene_id "MSTRG.32784"; transcript_id "MSTRG.32784.131"; exon_number "16";
chr11	StringTie	exon	69081400	69081499	1000	+	.	gene_id "MSTRG.32784"; transcript_id "MSTRG.32784.131"; exon_number "17";
chr11	StringTie	exon	69083945	69084016	1000	+	.	gene_id "MSTRG.32784"; transcript_id "MSTRG.32784.131"; exon_number "18";
chr11	StringTie	exon	69085210	69085286	1000	+	.	gene_id "MSTRG.32784"; transcript_id "MSTRG.32784.131"; exon_number "19";
chr11	StringTie	exon	69135435	69135532	1000	+	.	gene_id "MSTRG.32784"; transcript_id "MSTRG.32784.131"; exon_number "20";
chr11	StringTie	exon	69159446	69162440	1000	+	.	gene_id "MSTRG.32784"; transcript_id "MSTRG.32784.131"; exon_number "21";
chr11	StringTie	transcript	69048945	69092263	1000	+	.	gene_id "MSTRG.32784"; transcript_id "MSTRG.32784.135";
chr11	StringTie	exon	69048945	69049106	1000	+	.	gene_id "MSTRG.32784"; transcript_id "MSTRG.32784.135"; exon_number "1";
chr11	StringTie	exon	69054033	69054797	1000	+	.	gene_id "MSTRG.32784"; transcript_id "MSTRG.32784.135"; exon_number "2";
chr11	StringTie	exon	69055175	69055352	1000	+	.	gene_id "MSTRG.32784"; transcript_id "MSTRG.32784.135"; exon_number "3";
chr11	StringTie	exon	69057578	69057694	1000	+	.	gene_id "MSTRG.32784"; transcript_id "MSTRG.32784.135"; exon_number "4";
chr11	StringTie	exon	69062884	69062990	1000	+	.	gene_id "MSTRG.32784"; transcript_id "MSTRG.32784.135"; exon_number "5";
chr11	StringTie	exon	69063895	69063967	1000	+	.	gene_id "MSTRG.32784"; transcript_id "MSTRG.32784.135"; exon_number "6";
chr11	StringTie	exon	69067506	69067605	1000	+	.	gene_id "MSTRG.32784"; transcript_id "MSTRG.32784.135"; exon_number "7";
chr11	StringTie	exon	69070430	69070495	1000	+	.	gene_id "MSTRG.32784"; transcript_id "MSTRG.32784.135"; exon_number "8";
chr11	StringTie	exon	69071236	69071420	1000	+	.	gene_id "MSTRG.32784"; transcript_id "MSTRG.32784.135"; exon_number "9";
chr11	StringTie	exon	69071923	69072023	1000	+	.	gene_id "MSTRG.32784"; transcript_id "MSTRG.32784.135"; exon_number "10";
chr11	StringTie	exon	69072627	69072708	1000	+	.	gene_id "MSTRG.32784"; transcript_id "MSTRG.32784.135"; exon_number "11";
chr11	StringTie	exon	69072915	69073001	1000	+	.	gene_id "MSTRG.32784"; transcript_id "MSTRG.32784.135"; exon_number "12";
chr11	StringTie	exon	69078482	69078601	1000	+	.	gene_id "MSTRG.32784"; transcript_id "MSTRG.32784.135"; exon_number "13";
chr11	StringTie	exon	69078734	69078793	1000	+	.	gene_id "MSTRG.32784"; transcript_id "MSTRG.32784.135"; exon_number "14";
chr11	StringTie	exon	69078892	69079020	1000	+	.	gene_id "MSTRG.32784"; transcript_id "MSTRG.32784.135"; exon_number "15";
chr11	StringTie	exon	69079834	69079883	1000	+	.	gene_id "MSTRG.32784"; transcript_id "MSTRG.32784.135"; exon_number "16";
chr11	StringTie	exon	69081400	69081499	1000	+	.	gene_id "MSTRG.32784"; transcript_id "MSTRG.32784.135"; exon_number "17";
chr11	StringTie	exon	69083945	69084016	1000	+	.	gene_id "MSTRG.32784"; transcript_id "MSTRG.32784.135"; exon_number "18";
chr11	StringTie	exon	69085210	69085286	1000	+	.	gene_id "MSTRG.32784"; transcript_id "MSTRG.32784.135"; exon_number "19";
chr11	StringTie	exon	69085671	69085752	1000	+	.	gene_id "MSTRG.32784"; transcript_id "MSTRG.32784.135"; exon_number "20";
chr11	StringTie	exon	69085848	69085930	1000	+	.	gene_id "MSTRG.32784"; transcript_id "MSTRG.32784.135"; exon_number "21";
chr11	StringTie	exon	69086523	69086604	1000	+	.	gene_id "MSTRG.32784"; transcript_id "MSTRG.32784.135"; exon_number "22";
chr11	StringTie	exon	69087112	69087206	1000	+	.	gene_id "MSTRG.32784"; transcript_id "MSTRG.32784.135"; exon_number "23";
chr11	StringTie	exon	69087875	69092263	1000	+	.	gene_id "MSTRG.32784"; transcript_id "MSTRG.32784.135"; exon_number "24";
chr11	StringTie	transcript	69048955	69090761	1000	+	.	gene_id "MSTRG.32784"; transcript_id "MSTRG.32784.136";
chr11	StringTie	exon	69048955	69049106	1000	+	.	gene_id "MSTRG.32784"; transcript_id "MSTRG.32784.136"; exon_number "1";
chr11	StringTie	exon	69054033	69054097	1000	+	.	gene_id "MSTRG.32784"; transcript_id "MSTRG.32784.136"; exon_number "2";
chr11	StringTie	exon	69054721	69054797	1000	+	.	gene_id "MSTRG.32784"; transcript_id "MSTRG.32784.136"; exon_number "3";
chr11	StringTie	exon	69055175	69055352	1000	+	.	gene_id "MSTRG.32784"; transcript_id "MSTRG.32784.136"; exon_number "4";
chr11	StringTie	exon	69057578	69057694	1000	+	.	gene_id "MSTRG.32784"; transcript_id "MSTRG.32784.136"; exon_number "5";
chr11	StringTie	exon	69062884	69062990	1000	+	.	gene_id "MSTRG.32784"; transcript_id "MSTRG.32784.136"; exon_number "6";
chr11	StringTie	exon	69063895	69063967	1000	+	.	gene_id "MSTRG.32784"; transcript_id "MSTRG.32784.136"; exon_number "7";
chr11	StringTie	exon	69067503	69067605	1000	+	.	gene_id "MSTRG.32784"; transcript_id "MSTRG.32784.136"; exon_number "8";
chr11	StringTie	exon	69070430	69070495	1000	+	.	gene_id "MSTRG.32784"; transcript_id "MSTRG.32784.136"; exon_number "9";
chr11	StringTie	exon	69071356	69071420	1000	+	.	gene_id "MSTRG.32784"; transcript_id "MSTRG.32784.136"; exon_number "10";
chr11	StringTie	exon	69071923	69072023	1000	+	.	gene_id "MSTRG.32784"; transcript_id "MSTRG.32784.136"; exon_number "11";
chr11	StringTie	exon	69072627	69072708	1000	+	.	gene_id "MSTRG.32784"; transcript_id "MSTRG.32784.136"; exon_number "12";
chr11	StringTie	exon	69072915	69073001	1000	+	.	gene_id "MSTRG.32784"; transcript_id "MSTRG.32784.136"; exon_number "13";
chr11	StringTie	exon	69078482	69078601	1000	+	.	gene_id "MSTRG.32784"; transcript_id "MSTRG.32784.136"; exon_number "14";
chr11	StringTie	exon	69078734	69078793	1000	+	.	gene_id "MSTRG.32784"; transcript_id "MSTRG.32784.136"; exon_number "15";
chr11	StringTie	exon	69078892	69079020	1000	+	.	gene_id "MSTRG.32784"; transcript_id "MSTRG.32784.136"; exon_number "16";
chr11	StringTie	exon	69079623	69079883	1000	+	.	gene_id "MSTRG.32784"; transcript_id "MSTRG.32784.136"; exon_number "17";
chr11	StringTie	exon	69081400	69081499	1000	+	.	gene_id "MSTRG.32784"; transcript_id "MSTRG.32784.136"; exon_number "18";
chr11	StringTie	exon	69083945	69084016	1000	+	.	gene_id "MSTRG.32784"; transcript_id "MSTRG.32784.136"; exon_number "19";
chr11	StringTie	exon	69085210	69085286	1000	+	.	gene_id "MSTRG.32784"; transcript_id "MSTRG.32784.136"; exon_number "20";
chr11	StringTie	exon	69085671	69085752	1000	+	.	gene_id "MSTRG.32784"; transcript_id "MSTRG.32784.136"; exon_number "21";
chr11	StringTie	exon	69085848	69085930	1000	+	.	gene_id "MSTRG.32784"; transcript_id "MSTRG.32784.136"; exon_number "22";
chr11	StringTie	exon	69086523	69086604	1000	+	.	gene_id "MSTRG.32784"; transcript_id "MSTRG.32784.136"; exon_number "23";
chr11	StringTie	exon	69087112	69087206	1000	+	.	gene_id "MSTRG.32784"; transcript_id "MSTRG.32784.136"; exon_number "24";
chr11	StringTie	exon	69087875	69088366	1000	+	.	gene_id "MSTRG.32784"; transcript_id "MSTRG.32784.136"; exon_number "25";
chr11	StringTie	exon	69088833	69090761	1000	+	.	gene_id "MSTRG.32784"; transcript_id "MSTRG.32784.136"; exon_number "26";
chr11	StringTie	transcript	69048958	69090719	1000	+	.	gene_id "MSTRG.32784"; transcript_id "MSTRG.32784.137";
chr11	StringTie	exon	69048958	69049106	1000	+	.	gene_id "MSTRG.32784"; transcript_id "MSTRG.32784.137"; exon_number "1";
chr11	StringTie	exon	69054033	69054097	1000	+	.	gene_id "MSTRG.32784"; transcript_id "MSTRG.32784.137"; exon_number "2";
chr11	StringTie	exon	69054209	69054318	1000	+	.	gene_id "MSTRG.32784"; transcript_id "MSTRG.32784.137"; exon_number "3";
chr11	StringTie	exon	69054721	69054797	1000	+	.	gene_id "MSTRG.32784"; transcript_id "MSTRG.32784.137"; exon_number "4";
chr11	StringTie	exon	69055175	69055352	1000	+	.	gene_id "MSTRG.32784"; transcript_id "MSTRG.32784.137"; exon_number "5";
chr11	StringTie	exon	69057578	69057694	1000	+	.	gene_id "MSTRG.32784"; transcript_id "MSTRG.32784.137"; exon_number "6";
chr11	StringTie	exon	69062884	69062990	1000	+	.	gene_id "MSTRG.32784"; transcript_id "MSTRG.32784.137"; exon_number "7";
chr11	StringTie	exon	69063895	69063967	1000	+	.	gene_id "MSTRG.32784"; transcript_id "MSTRG.32784.137"; exon_number "8";
chr11	StringTie	exon	69067503	69067605	1000	+	.	gene_id "MSTRG.32784"; transcript_id "MSTRG.32784.137"; exon_number "9";
chr11	StringTie	exon	69070430	69070495	1000	+	.	gene_id "MSTRG.32784"; transcript_id "MSTRG.32784.137"; exon_number "10";
chr11	StringTie	exon	69071356	69071420	1000	+	.	gene_id "MSTRG.32784"; transcript_id "MSTRG.32784.137"; exon_number "11";
chr11	StringTie	exon	69071923	69072023	1000	+	.	gene_id "MSTRG.32784"; transcript_id "MSTRG.32784.137"; exon_number "12";
chr11	StringTie	exon	69072627	69072708	1000	+	.	gene_id "MSTRG.32784"; transcript_id "MSTRG.32784.137"; exon_number "13";
chr11	StringTie	exon	69072915	69073001	1000	+	.	gene_id "MSTRG.32784"; transcript_id "MSTRG.32784.137"; exon_number "14";
chr11	StringTie	exon	69078482	69078601	1000	+	.	gene_id "MSTRG.32784"; transcript_id "MSTRG.32784.137"; exon_number "15";
chr11	StringTie	exon	69078734	69078793	1000	+	.	gene_id "MSTRG.32784"; transcript_id "MSTRG.32784.137"; exon_number "16";
chr11	StringTie	exon	69078892	69079020	1000	+	.	gene_id "MSTRG.32784"; transcript_id "MSTRG.32784.137"; exon_number "17";
chr11	StringTie	exon	69079834	69079883	1000	+	.	gene_id "MSTRG.32784"; transcript_id "MSTRG.32784.137"; exon_number "18";
chr11	StringTie	exon	69081400	69081499	1000	+	.	gene_id "MSTRG.32784"; transcript_id "MSTRG.32784.137"; exon_number "19";
chr11	StringTie	exon	69083945	69084016	1000	+	.	gene_id "MSTRG.32784"; transcript_id "MSTRG.32784.137"; exon_number "20";
chr11	StringTie	exon	69085210	69085286	1000	+	.	gene_id "MSTRG.32784"; transcript_id "MSTRG.32784.137"; exon_number "21";
chr11	StringTie	exon	69085671	69085752	1000	+	.	gene_id "MSTRG.32784"; transcript_id "MSTRG.32784.137"; exon_number "22";
chr11	StringTie	exon	69085848	69085930	1000	+	.	gene_id "MSTRG.32784"; transcript_id "MSTRG.32784.137"; exon_number "23";
chr11	StringTie	exon	69087112	69087206	1000	+	.	gene_id "MSTRG.32784"; transcript_id "MSTRG.32784.137"; exon_number "24";
chr11	StringTie	exon	69087875	69090719	1000	+	.	gene_id "MSTRG.32784"; transcript_id "MSTRG.32784.137"; exon_number "25";
chr11	StringTie	transcript	69048960	69090194	1000	+	.	gene_id "MSTRG.32784"; transcript_id "MSTRG.32784.138";
chr11	StringTie	exon	69048960	69049106	1000	+	.	gene_id "MSTRG.32784"; transcript_id "MSTRG.32784.138"; exon_number "1";
chr11	StringTie	exon	69054033	69054097	1000	+	.	gene_id "MSTRG.32784"; transcript_id "MSTRG.32784.138"; exon_number "2";
chr11	StringTie	exon	69054721	69054797	1000	+	.	gene_id "MSTRG.32784"; transcript_id "MSTRG.32784.138"; exon_number "3";
chr11	StringTie	exon	69055175	69055352	1000	+	.	gene_id "MSTRG.32784"; transcript_id "MSTRG.32784.138"; exon_number "4";
chr11	StringTie	exon	69057578	69057694	1000	+	.	gene_id "MSTRG.32784"; transcript_id "MSTRG.32784.138"; exon_number "5";
chr11	StringTie	exon	69062884	69062990	1000	+	.	gene_id "MSTRG.32784"; transcript_id "MSTRG.32784.138"; exon_number "6";
chr11	StringTie	exon	69063895	69063967	1000	+	.	gene_id "MSTRG.32784"; transcript_id "MSTRG.32784.138"; exon_number "7";
chr11	StringTie	exon	69067503	69067605	1000	+	.	gene_id "MSTRG.32784"; transcript_id "MSTRG.32784.138"; exon_number "8";
chr11	StringTie	exon	69070430	69070495	1000	+	.	gene_id "MSTRG.32784"; transcript_id "MSTRG.32784.138"; exon_number "9";
chr11	StringTie	exon	69071256	69071420	1000	+	.	gene_id "MSTRG.32784"; transcript_id "MSTRG.32784.138"; exon_number "10";
chr11	StringTie	exon	69071923	69072023	1000	+	.	gene_id "MSTRG.32784"; transcript_id "MSTRG.32784.138"; exon_number "11";
chr11	StringTie	exon	69072627	69072708	1000	+	.	gene_id "MSTRG.32784"; transcript_id "MSTRG.32784.138"; exon_number "12";
chr11	StringTie	exon	69072915	69073001	1000	+	.	gene_id "MSTRG.32784"; transcript_id "MSTRG.32784.138"; exon_number "13";
chr11	StringTie	exon	69078482	69078601	1000	+	.	gene_id "MSTRG.32784"; transcript_id "MSTRG.32784.138"; exon_number "14";
chr11	StringTie	exon	69078734	69078793	1000	+	.	gene_id "MSTRG.32784"; transcript_id "MSTRG.32784.138"; exon_number "15";
chr11	StringTie	exon	69078892	69079020	1000	+	.	gene_id "MSTRG.32784"; transcript_id "MSTRG.32784.138"; exon_number "16";
chr11	StringTie	exon	69079834	69079883	1000	+	.	gene_id "MSTRG.32784"; transcript_id "MSTRG.32784.138"; exon_number "17";
chr11	StringTie	exon	69081400	69081499	1000	+	.	gene_id "MSTRG.32784"; transcript_id "MSTRG.32784.138"; exon_number "18";
chr11	StringTie	exon	69083866	69084016	1000	+	.	gene_id "MSTRG.32784"; transcript_id "MSTRG.32784.138"; exon_number "19";
chr11	StringTie	exon	69085210	69085286	1000	+	.	gene_id "MSTRG.32784"; transcript_id "MSTRG.32784.138"; exon_number "20";
chr11	StringTie	exon	69085671	69085752	1000	+	.	gene_id "MSTRG.32784"; transcript_id "MSTRG.32784.138"; exon_number "21";
chr11	StringTie	exon	69085848	69085930	1000	+	.	gene_id "MSTRG.32784"; transcript_id "MSTRG.32784.138"; exon_number "22";
chr11	StringTie	exon	69086523	69086604	1000	+	.	gene_id "MSTRG.32784"; transcript_id "MSTRG.32784.138"; exon_number "23";
chr11	StringTie	exon	69087112	69087206	1000	+	.	gene_id "MSTRG.32784"; transcript_id "MSTRG.32784.138"; exon_number "24";
chr11	StringTie	exon	69087875	69090194	1000	+	.	gene_id "MSTRG.32784"; transcript_id "MSTRG.32784.138"; exon_number "25";
chr11	StringTie	transcript	69017225	69018447	1000	+	.	gene_id "MSTRG.32784"; transcript_id "MSTRG.32784.14";
chr11	StringTie	exon	69017225	69017362	1000	+	.	gene_id "MSTRG.32784"; transcript_id "MSTRG.32784.14"; exon_number "1";
chr11	StringTie	exon	69017636	69017845	1000	+	.	gene_id "MSTRG.32784"; transcript_id "MSTRG.32784.14"; exon_number "2";
chr11	StringTie	exon	69018251	69018447	1000	+	.	gene_id "MSTRG.32784"; transcript_id "MSTRG.32784.14"; exon_number "3";
chr11	StringTie	transcript	69048965	69092434	1000	+	.	gene_id "MSTRG.32784"; transcript_id "MSTRG.32784.140";
chr11	StringTie	exon	69048965	69049106	1000	+	.	gene_id "MSTRG.32784"; transcript_id "MSTRG.32784.140"; exon_number "1";
chr11	StringTie	exon	69054033	69054797	1000	+	.	gene_id "MSTRG.32784"; transcript_id "MSTRG.32784.140"; exon_number "2";
chr11	StringTie	exon	69055175	69055352	1000	+	.	gene_id "MSTRG.32784"; transcript_id "MSTRG.32784.140"; exon_number "3";
chr11	StringTie	exon	69057578	69057694	1000	+	.	gene_id "MSTRG.32784"; transcript_id "MSTRG.32784.140"; exon_number "4";
chr11	StringTie	exon	69062884	69062990	1000	+	.	gene_id "MSTRG.32784"; transcript_id "MSTRG.32784.140"; exon_number "5";
chr11	StringTie	exon	69067506	69067605	1000	+	.	gene_id "MSTRG.32784"; transcript_id "MSTRG.32784.140"; exon_number "6";
chr11	StringTie	exon	69070430	69070495	1000	+	.	gene_id "MSTRG.32784"; transcript_id "MSTRG.32784.140"; exon_number "7";
chr11	StringTie	exon	69071256	69071420	1000	+	.	gene_id "MSTRG.32784"; transcript_id "MSTRG.32784.140"; exon_number "8";
chr11	StringTie	exon	69071923	69072023	1000	+	.	gene_id "MSTRG.32784"; transcript_id "MSTRG.32784.140"; exon_number "9";
chr11	StringTie	exon	69072627	69072708	1000	+	.	gene_id "MSTRG.32784"; transcript_id "MSTRG.32784.140"; exon_number "10";
chr11	StringTie	exon	69072915	69073001	1000	+	.	gene_id "MSTRG.32784"; transcript_id "MSTRG.32784.140"; exon_number "11";
chr11	StringTie	exon	69078482	69078601	1000	+	.	gene_id "MSTRG.32784"; transcript_id "MSTRG.32784.140"; exon_number "12";
chr11	StringTie	exon	69078734	69078793	1000	+	.	gene_id "MSTRG.32784"; transcript_id "MSTRG.32784.140"; exon_number "13";
chr11	StringTie	exon	69078892	69079020	1000	+	.	gene_id "MSTRG.32784"; transcript_id "MSTRG.32784.140"; exon_number "14";
chr11	StringTie	exon	69079834	69079883	1000	+	.	gene_id "MSTRG.32784"; transcript_id "MSTRG.32784.140"; exon_number "15";
chr11	StringTie	exon	69081400	69081499	1000	+	.	gene_id "MSTRG.32784"; transcript_id "MSTRG.32784.140"; exon_number "16";
chr11	StringTie	exon	69083945	69084016	1000	+	.	gene_id "MSTRG.32784"; transcript_id "MSTRG.32784.140"; exon_number "17";
chr11	StringTie	exon	69085210	69085286	1000	+	.	gene_id "MSTRG.32784"; transcript_id "MSTRG.32784.140"; exon_number "18";
chr11	StringTie	exon	69085671	69085752	1000	+	.	gene_id "MSTRG.32784"; transcript_id "MSTRG.32784.140"; exon_number "19";
chr11	StringTie	exon	69085848	69085930	1000	+	.	gene_id "MSTRG.32784"; transcript_id "MSTRG.32784.140"; exon_number "20";
chr11	StringTie	exon	69086523	69086604	1000	+	.	gene_id "MSTRG.32784"; transcript_id "MSTRG.32784.140"; exon_number "21";
chr11	StringTie	exon	69087112	69087206	1000	+	.	gene_id "MSTRG.32784"; transcript_id "MSTRG.32784.140"; exon_number "22";
chr11	StringTie	exon	69087875	69088366	1000	+	.	gene_id "MSTRG.32784"; transcript_id "MSTRG.32784.140"; exon_number "23";
chr11	StringTie	exon	69088833	69092434	1000	+	.	gene_id "MSTRG.32784"; transcript_id "MSTRG.32784.140"; exon_number "24";
chr11	StringTie	transcript	69048975	69162440	1000	+	.	gene_id "MSTRG.32784"; transcript_id "MSTRG.32784.141";
chr11	StringTie	exon	69048975	69049106	1000	+	.	gene_id "MSTRG.32784"; transcript_id "MSTRG.32784.141"; exon_number "1";
chr11	StringTie	exon	69054033	69054097	1000	+	.	gene_id "MSTRG.32784"; transcript_id "MSTRG.32784.141"; exon_number "2";
chr11	StringTie	exon	69054721	69054797	1000	+	.	gene_id "MSTRG.32784"; transcript_id "MSTRG.32784.141"; exon_number "3";
chr11	StringTie	exon	69055175	69055352	1000	+	.	gene_id "MSTRG.32784"; transcript_id "MSTRG.32784.141"; exon_number "4";
chr11	StringTie	exon	69057578	69057694	1000	+	.	gene_id "MSTRG.32784"; transcript_id "MSTRG.32784.141"; exon_number "5";
chr11	StringTie	exon	69062884	69062990	1000	+	.	gene_id "MSTRG.32784"; transcript_id "MSTRG.32784.141"; exon_number "6";
chr11	StringTie	exon	69063895	69063967	1000	+	.	gene_id "MSTRG.32784"; transcript_id "MSTRG.32784.141"; exon_number "7";
chr11	StringTie	exon	69067503	69067605	1000	+	.	gene_id "MSTRG.32784"; transcript_id "MSTRG.32784.141"; exon_number "8";
chr11	StringTie	exon	69070430	69070495	1000	+	.	gene_id "MSTRG.32784"; transcript_id "MSTRG.32784.141"; exon_number "9";
chr11	StringTie	exon	69071356	69071420	1000	+	.	gene_id "MSTRG.32784"; transcript_id "MSTRG.32784.141"; exon_number "10";
chr11	StringTie	exon	69071923	69072023	1000	+	.	gene_id "MSTRG.32784"; transcript_id "MSTRG.32784.141"; exon_number "11";
chr11	StringTie	exon	69072627	69072708	1000	+	.	gene_id "MSTRG.32784"; transcript_id "MSTRG.32784.141"; exon_number "12";
chr11	StringTie	exon	69072915	69073001	1000	+	.	gene_id "MSTRG.32784"; transcript_id "MSTRG.32784.141"; exon_number "13";
chr11	StringTie	exon	69078482	69078601	1000	+	.	gene_id "MSTRG.32784"; transcript_id "MSTRG.32784.141"; exon_number "14";
chr11	StringTie	exon	69078734	69078793	1000	+	.	gene_id "MSTRG.32784"; transcript_id "MSTRG.32784.141"; exon_number "15";
chr11	StringTie	exon	69078892	69079020	1000	+	.	gene_id "MSTRG.32784"; transcript_id "MSTRG.32784.141"; exon_number "16";
chr11	StringTie	exon	69079834	69079883	1000	+	.	gene_id "MSTRG.32784"; transcript_id "MSTRG.32784.141"; exon_number "17";
chr11	StringTie	exon	69081400	69081499	1000	+	.	gene_id "MSTRG.32784"; transcript_id "MSTRG.32784.141"; exon_number "18";
chr11	StringTie	exon	69083945	69084016	1000	+	.	gene_id "MSTRG.32784"; transcript_id "MSTRG.32784.141"; exon_number "19";
chr11	StringTie	exon	69085210	69085286	1000	+	.	gene_id "MSTRG.32784"; transcript_id "MSTRG.32784.141"; exon_number "20";
chr11	StringTie	exon	69085671	69085752	1000	+	.	gene_id "MSTRG.32784"; transcript_id "MSTRG.32784.141"; exon_number "21";
chr11	StringTie	exon	69085848	69085930	1000	+	.	gene_id "MSTRG.32784"; transcript_id "MSTRG.32784.141"; exon_number "22";
chr11	StringTie	exon	69135435	69135532	1000	+	.	gene_id "MSTRG.32784"; transcript_id "MSTRG.32784.141"; exon_number "23";
chr11	StringTie	exon	69154413	69154774	1000	+	.	gene_id "MSTRG.32784"; transcript_id "MSTRG.32784.141"; exon_number "24";
chr11	StringTie	exon	69155583	69162440	1000	+	.	gene_id "MSTRG.32784"; transcript_id "MSTRG.32784.141"; exon_number "25";
chr11	StringTie	transcript	69048975	69162603	1000	+	.	gene_id "MSTRG.32784"; transcript_id "MSTRG.32784.142";
chr11	StringTie	exon	69048975	69049106	1000	+	.	gene_id "MSTRG.32784"; transcript_id "MSTRG.32784.142"; exon_number "1";
chr11	StringTie	exon	69054033	69054097	1000	+	.	gene_id "MSTRG.32784"; transcript_id "MSTRG.32784.142"; exon_number "2";
chr11	StringTie	exon	69054721	69054797	1000	+	.	gene_id "MSTRG.32784"; transcript_id "MSTRG.32784.142"; exon_number "3";
chr11	StringTie	exon	69055175	69055352	1000	+	.	gene_id "MSTRG.32784"; transcript_id "MSTRG.32784.142"; exon_number "4";
chr11	StringTie	exon	69057578	69057694	1000	+	.	gene_id "MSTRG.32784"; transcript_id "MSTRG.32784.142"; exon_number "5";
chr11	StringTie	exon	69062884	69062990	1000	+	.	gene_id "MSTRG.32784"; transcript_id "MSTRG.32784.142"; exon_number "6";
chr11	StringTie	exon	69063895	69063967	1000	+	.	gene_id "MSTRG.32784"; transcript_id "MSTRG.32784.142"; exon_number "7";
chr11	StringTie	exon	69067503	69067605	1000	+	.	gene_id "MSTRG.32784"; transcript_id "MSTRG.32784.142"; exon_number "8";
chr11	StringTie	exon	69070430	69070495	1000	+	.	gene_id "MSTRG.32784"; transcript_id "MSTRG.32784.142"; exon_number "9";
chr11	StringTie	exon	69071356	69071420	1000	+	.	gene_id "MSTRG.32784"; transcript_id "MSTRG.32784.142"; exon_number "10";
chr11	StringTie	exon	69071923	69072023	1000	+	.	gene_id "MSTRG.32784"; transcript_id "MSTRG.32784.142"; exon_number "11";
chr11	StringTie	exon	69072627	69072708	1000	+	.	gene_id "MSTRG.32784"; transcript_id "MSTRG.32784.142"; exon_number "12";
chr11	StringTie	exon	69072915	69073001	1000	+	.	gene_id "MSTRG.32784"; transcript_id "MSTRG.32784.142"; exon_number "13";
chr11	StringTie	exon	69078482	69078601	1000	+	.	gene_id "MSTRG.32784"; transcript_id "MSTRG.32784.142"; exon_number "14";
chr11	StringTie	exon	69078734	69078793	1000	+	.	gene_id "MSTRG.32784"; transcript_id "MSTRG.32784.142"; exon_number "15";
chr11	StringTie	exon	69078892	69079020	1000	+	.	gene_id "MSTRG.32784"; transcript_id "MSTRG.32784.142"; exon_number "16";
chr11	StringTie	exon	69079834	69079883	1000	+	.	gene_id "MSTRG.32784"; transcript_id "MSTRG.32784.142"; exon_number "17";
chr11	StringTie	exon	69081400	69081499	1000	+	.	gene_id "MSTRG.32784"; transcript_id "MSTRG.32784.142"; exon_number "18";
chr11	StringTie	exon	69083945	69084016	1000	+	.	gene_id "MSTRG.32784"; transcript_id "MSTRG.32784.142"; exon_number "19";
chr11	StringTie	exon	69085210	69085286	1000	+	.	gene_id "MSTRG.32784"; transcript_id "MSTRG.32784.142"; exon_number "20";
chr11	StringTie	exon	69085671	69085752	1000	+	.	gene_id "MSTRG.32784"; transcript_id "MSTRG.32784.142"; exon_number "21";
chr11	StringTie	exon	69085848	69085930	1000	+	.	gene_id "MSTRG.32784"; transcript_id "MSTRG.32784.142"; exon_number "22";
chr11	StringTie	exon	69135435	69135532	1000	+	.	gene_id "MSTRG.32784"; transcript_id "MSTRG.32784.142"; exon_number "23";
chr11	StringTie	exon	69154413	69154774	1000	+	.	gene_id "MSTRG.32784"; transcript_id "MSTRG.32784.142"; exon_number "24";
chr11	StringTie	exon	69155583	69155955	1000	+	.	gene_id "MSTRG.32784"; transcript_id "MSTRG.32784.142"; exon_number "25";
chr11	StringTie	exon	69159446	69162603	1000	+	.	gene_id "MSTRG.32784"; transcript_id "MSTRG.32784.142"; exon_number "26";
chr11	StringTie	transcript	69049002	69092318	1000	+	.	gene_id "MSTRG.32784"; transcript_id "MSTRG.32784.144";
chr11	StringTie	exon	69049002	69049106	1000	+	.	gene_id "MSTRG.32784"; transcript_id "MSTRG.32784.144"; exon_number "1";
chr11	StringTie	exon	69054033	69054097	1000	+	.	gene_id "MSTRG.32784"; transcript_id "MSTRG.32784.144"; exon_number "2";
chr11	StringTie	exon	69054721	69054797	1000	+	.	gene_id "MSTRG.32784"; transcript_id "MSTRG.32784.144"; exon_number "3";
chr11	StringTie	exon	69055175	69055352	1000	+	.	gene_id "MSTRG.32784"; transcript_id "MSTRG.32784.144"; exon_number "4";
chr11	StringTie	exon	69057578	69057694	1000	+	.	gene_id "MSTRG.32784"; transcript_id "MSTRG.32784.144"; exon_number "5";
chr11	StringTie	exon	69062884	69062990	1000	+	.	gene_id "MSTRG.32784"; transcript_id "MSTRG.32784.144"; exon_number "6";
chr11	StringTie	exon	69067503	69067605	1000	+	.	gene_id "MSTRG.32784"; transcript_id "MSTRG.32784.144"; exon_number "7";
chr11	StringTie	exon	69070430	69070495	1000	+	.	gene_id "MSTRG.32784"; transcript_id "MSTRG.32784.144"; exon_number "8";
chr11	StringTie	exon	69071356	69071420	1000	+	.	gene_id "MSTRG.32784"; transcript_id "MSTRG.32784.144"; exon_number "9";
chr11	StringTie	exon	69071923	69072023	1000	+	.	gene_id "MSTRG.32784"; transcript_id "MSTRG.32784.144"; exon_number "10";
chr11	StringTie	exon	69072627	69072708	1000	+	.	gene_id "MSTRG.32784"; transcript_id "MSTRG.32784.144"; exon_number "11";
chr11	StringTie	exon	69072915	69073001	1000	+	.	gene_id "MSTRG.32784"; transcript_id "MSTRG.32784.144"; exon_number "12";
chr11	StringTie	exon	69078482	69078601	1000	+	.	gene_id "MSTRG.32784"; transcript_id "MSTRG.32784.144"; exon_number "13";
chr11	StringTie	exon	69078734	69078793	1000	+	.	gene_id "MSTRG.32784"; transcript_id "MSTRG.32784.144"; exon_number "14";
chr11	StringTie	exon	69078892	69079020	1000	+	.	gene_id "MSTRG.32784"; transcript_id "MSTRG.32784.144"; exon_number "15";
chr11	StringTie	exon	69081400	69081499	1000	+	.	gene_id "MSTRG.32784"; transcript_id "MSTRG.32784.144"; exon_number "16";
chr11	StringTie	exon	69083945	69084854	1000	+	.	gene_id "MSTRG.32784"; transcript_id "MSTRG.32784.144"; exon_number "17";
chr11	StringTie	exon	69085210	69085286	1000	+	.	gene_id "MSTRG.32784"; transcript_id "MSTRG.32784.144"; exon_number "18";
chr11	StringTie	exon	69085671	69085752	1000	+	.	gene_id "MSTRG.32784"; transcript_id "MSTRG.32784.144"; exon_number "19";
chr11	StringTie	exon	69085848	69085930	1000	+	.	gene_id "MSTRG.32784"; transcript_id "MSTRG.32784.144"; exon_number "20";
chr11	StringTie	exon	69086523	69086604	1000	+	.	gene_id "MSTRG.32784"; transcript_id "MSTRG.32784.144"; exon_number "21";
chr11	StringTie	exon	69087112	69087206	1000	+	.	gene_id "MSTRG.32784"; transcript_id "MSTRG.32784.144"; exon_number "22";
chr11	StringTie	exon	69087875	69092318	1000	+	.	gene_id "MSTRG.32784"; transcript_id "MSTRG.32784.144"; exon_number "23";
chr11	StringTie	transcript	69049007	69094899	1000	+	.	gene_id "MSTRG.32784"; transcript_id "MSTRG.32784.145";
chr11	StringTie	exon	69049007	69049106	1000	+	.	gene_id "MSTRG.32784"; transcript_id "MSTRG.32784.145"; exon_number "1";
chr11	StringTie	exon	69052022	69052156	1000	+	.	gene_id "MSTRG.32784"; transcript_id "MSTRG.32784.145"; exon_number "2";
chr11	StringTie	exon	69054033	69054097	1000	+	.	gene_id "MSTRG.32784"; transcript_id "MSTRG.32784.145"; exon_number "3";
chr11	StringTie	exon	69054721	69054797	1000	+	.	gene_id "MSTRG.32784"; transcript_id "MSTRG.32784.145"; exon_number "4";
chr11	StringTie	exon	69055175	69055352	1000	+	.	gene_id "MSTRG.32784"; transcript_id "MSTRG.32784.145"; exon_number "5";
chr11	StringTie	exon	69057578	69057694	1000	+	.	gene_id "MSTRG.32784"; transcript_id "MSTRG.32784.145"; exon_number "6";
chr11	StringTie	exon	69062884	69062990	1000	+	.	gene_id "MSTRG.32784"; transcript_id "MSTRG.32784.145"; exon_number "7";
chr11	StringTie	exon	69063895	69063967	1000	+	.	gene_id "MSTRG.32784"; transcript_id "MSTRG.32784.145"; exon_number "8";
chr11	StringTie	exon	69067503	69067605	1000	+	.	gene_id "MSTRG.32784"; transcript_id "MSTRG.32784.145"; exon_number "9";
chr11	StringTie	exon	69070430	69070495	1000	+	.	gene_id "MSTRG.32784"; transcript_id "MSTRG.32784.145"; exon_number "10";
chr11	StringTie	exon	69071356	69071420	1000	+	.	gene_id "MSTRG.32784"; transcript_id "MSTRG.32784.145"; exon_number "11";
chr11	StringTie	exon	69071923	69072023	1000	+	.	gene_id "MSTRG.32784"; transcript_id "MSTRG.32784.145"; exon_number "12";
chr11	StringTie	exon	69072627	69072708	1000	+	.	gene_id "MSTRG.32784"; transcript_id "MSTRG.32784.145"; exon_number "13";
chr11	StringTie	exon	69072915	69073001	1000	+	.	gene_id "MSTRG.32784"; transcript_id "MSTRG.32784.145"; exon_number "14";
chr11	StringTie	exon	69078482	69078601	1000	+	.	gene_id "MSTRG.32784"; transcript_id "MSTRG.32784.145"; exon_number "15";
chr11	StringTie	exon	69078734	69078793	1000	+	.	gene_id "MSTRG.32784"; transcript_id "MSTRG.32784.145"; exon_number "16";
chr11	StringTie	exon	69078892	69079020	1000	+	.	gene_id "MSTRG.32784"; transcript_id "MSTRG.32784.145"; exon_number "17";
chr11	StringTie	exon	69079834	69079883	1000	+	.	gene_id "MSTRG.32784"; transcript_id "MSTRG.32784.145"; exon_number "18";
chr11	StringTie	exon	69081400	69081499	1000	+	.	gene_id "MSTRG.32784"; transcript_id "MSTRG.32784.145"; exon_number "19";
chr11	StringTie	exon	69083945	69084016	1000	+	.	gene_id "MSTRG.32784"; transcript_id "MSTRG.32784.145"; exon_number "20";
chr11	StringTie	exon	69085210	69085286	1000	+	.	gene_id "MSTRG.32784"; transcript_id "MSTRG.32784.145"; exon_number "21";
chr11	StringTie	exon	69085671	69085752	1000	+	.	gene_id "MSTRG.32784"; transcript_id "MSTRG.32784.145"; exon_number "22";
chr11	StringTie	exon	69085848	69085930	1000	+	.	gene_id "MSTRG.32784"; transcript_id "MSTRG.32784.145"; exon_number "23";
chr11	StringTie	exon	69086523	69086604	1000	+	.	gene_id "MSTRG.32784"; transcript_id "MSTRG.32784.145"; exon_number "24";
chr11	StringTie	exon	69087112	69087206	1000	+	.	gene_id "MSTRG.32784"; transcript_id "MSTRG.32784.145"; exon_number "25";
chr11	StringTie	exon	69087875	69094899	1000	+	.	gene_id "MSTRG.32784"; transcript_id "MSTRG.32784.145"; exon_number "26";
chr11	StringTie	transcript	69049007	69092310	1000	+	.	gene_id "MSTRG.32784"; transcript_id "MSTRG.32784.146";
chr11	StringTie	exon	69049007	69049106	1000	+	.	gene_id "MSTRG.32784"; transcript_id "MSTRG.32784.146"; exon_number "1";
chr11	StringTie	exon	69054033	69054097	1000	+	.	gene_id "MSTRG.32784"; transcript_id "MSTRG.32784.146"; exon_number "2";
chr11	StringTie	exon	69057578	69057694	1000	+	.	gene_id "MSTRG.32784"; transcript_id "MSTRG.32784.146"; exon_number "3";
chr11	StringTie	exon	69062884	69062990	1000	+	.	gene_id "MSTRG.32784"; transcript_id "MSTRG.32784.146"; exon_number "4";
chr11	StringTie	exon	69063895	69063967	1000	+	.	gene_id "MSTRG.32784"; transcript_id "MSTRG.32784.146"; exon_number "5";
chr11	StringTie	exon	69067506	69067605	1000	+	.	gene_id "MSTRG.32784"; transcript_id "MSTRG.32784.146"; exon_number "6";
chr11	StringTie	exon	69070430	69070495	1000	+	.	gene_id "MSTRG.32784"; transcript_id "MSTRG.32784.146"; exon_number "7";
chr11	StringTie	exon	69071256	69071420	1000	+	.	gene_id "MSTRG.32784"; transcript_id "MSTRG.32784.146"; exon_number "8";
chr11	StringTie	exon	69071923	69072023	1000	+	.	gene_id "MSTRG.32784"; transcript_id "MSTRG.32784.146"; exon_number "9";
chr11	StringTie	exon	69072627	69072708	1000	+	.	gene_id "MSTRG.32784"; transcript_id "MSTRG.32784.146"; exon_number "10";
chr11	StringTie	exon	69072915	69073001	1000	+	.	gene_id "MSTRG.32784"; transcript_id "MSTRG.32784.146"; exon_number "11";
chr11	StringTie	exon	69078482	69078601	1000	+	.	gene_id "MSTRG.32784"; transcript_id "MSTRG.32784.146"; exon_number "12";
chr11	StringTie	exon	69078734	69078793	1000	+	.	gene_id "MSTRG.32784"; transcript_id "MSTRG.32784.146"; exon_number "13";
chr11	StringTie	exon	69078892	69079020	1000	+	.	gene_id "MSTRG.32784"; transcript_id "MSTRG.32784.146"; exon_number "14";
chr11	StringTie	exon	69079834	69079883	1000	+	.	gene_id "MSTRG.32784"; transcript_id "MSTRG.32784.146"; exon_number "15";
chr11	StringTie	exon	69081400	69081499	1000	+	.	gene_id "MSTRG.32784"; transcript_id "MSTRG.32784.146"; exon_number "16";
chr11	StringTie	exon	69083866	69084016	1000	+	.	gene_id "MSTRG.32784"; transcript_id "MSTRG.32784.146"; exon_number "17";
chr11	StringTie	exon	69085210	69085286	1000	+	.	gene_id "MSTRG.32784"; transcript_id "MSTRG.32784.146"; exon_number "18";
chr11	StringTie	exon	69085671	69085752	1000	+	.	gene_id "MSTRG.32784"; transcript_id "MSTRG.32784.146"; exon_number "19";
chr11	StringTie	exon	69085848	69085930	1000	+	.	gene_id "MSTRG.32784"; transcript_id "MSTRG.32784.146"; exon_number "20";
chr11	StringTie	exon	69086523	69086604	1000	+	.	gene_id "MSTRG.32784"; transcript_id "MSTRG.32784.146"; exon_number "21";
chr11	StringTie	exon	69087112	69087206	1000	+	.	gene_id "MSTRG.32784"; transcript_id "MSTRG.32784.146"; exon_number "22";
chr11	StringTie	exon	69087875	69092310	1000	+	.	gene_id "MSTRG.32784"; transcript_id "MSTRG.32784.146"; exon_number "23";
chr11	StringTie	transcript	69049007	69093849	1000	+	.	gene_id "MSTRG.32784"; transcript_id "MSTRG.32784.147";
chr11	StringTie	exon	69049007	69049106	1000	+	.	gene_id "MSTRG.32784"; transcript_id "MSTRG.32784.147"; exon_number "1";
chr11	StringTie	exon	69054033	69054797	1000	+	.	gene_id "MSTRG.32784"; transcript_id "MSTRG.32784.147"; exon_number "2";
chr11	StringTie	exon	69055175	69055352	1000	+	.	gene_id "MSTRG.32784"; transcript_id "MSTRG.32784.147"; exon_number "3";
chr11	StringTie	exon	69057578	69057694	1000	+	.	gene_id "MSTRG.32784"; transcript_id "MSTRG.32784.147"; exon_number "4";
chr11	StringTie	exon	69062884	69062990	1000	+	.	gene_id "MSTRG.32784"; transcript_id "MSTRG.32784.147"; exon_number "5";
chr11	StringTie	exon	69063895	69063967	1000	+	.	gene_id "MSTRG.32784"; transcript_id "MSTRG.32784.147"; exon_number "6";
chr11	StringTie	exon	69067506	69067605	1000	+	.	gene_id "MSTRG.32784"; transcript_id "MSTRG.32784.147"; exon_number "7";
chr11	StringTie	exon	69070430	69070495	1000	+	.	gene_id "MSTRG.32784"; transcript_id "MSTRG.32784.147"; exon_number "8";
chr11	StringTie	exon	69071356	69071420	1000	+	.	gene_id "MSTRG.32784"; transcript_id "MSTRG.32784.147"; exon_number "9";
chr11	StringTie	exon	69071923	69072023	1000	+	.	gene_id "MSTRG.32784"; transcript_id "MSTRG.32784.147"; exon_number "10";
chr11	StringTie	exon	69072627	69072708	1000	+	.	gene_id "MSTRG.32784"; transcript_id "MSTRG.32784.147"; exon_number "11";
chr11	StringTie	exon	69072918	69073001	1000	+	.	gene_id "MSTRG.32784"; transcript_id "MSTRG.32784.147"; exon_number "12";
chr11	StringTie	exon	69078482	69078601	1000	+	.	gene_id "MSTRG.32784"; transcript_id "MSTRG.32784.147"; exon_number "13";
chr11	StringTie	exon	69078734	69078793	1000	+	.	gene_id "MSTRG.32784"; transcript_id "MSTRG.32784.147"; exon_number "14";
chr11	StringTie	exon	69078892	69079020	1000	+	.	gene_id "MSTRG.32784"; transcript_id "MSTRG.32784.147"; exon_number "15";
chr11	StringTie	exon	69081400	69081499	1000	+	.	gene_id "MSTRG.32784"; transcript_id "MSTRG.32784.147"; exon_number "16";
chr11	StringTie	exon	69083866	69084016	1000	+	.	gene_id "MSTRG.32784"; transcript_id "MSTRG.32784.147"; exon_number "17";
chr11	StringTie	exon	69085210	69085286	1000	+	.	gene_id "MSTRG.32784"; transcript_id "MSTRG.32784.147"; exon_number "18";
chr11	StringTie	exon	69085671	69085752	1000	+	.	gene_id "MSTRG.32784"; transcript_id "MSTRG.32784.147"; exon_number "19";
chr11	StringTie	exon	69085848	69085930	1000	+	.	gene_id "MSTRG.32784"; transcript_id "MSTRG.32784.147"; exon_number "20";
chr11	StringTie	exon	69086523	69086604	1000	+	.	gene_id "MSTRG.32784"; transcript_id "MSTRG.32784.147"; exon_number "21";
chr11	StringTie	exon	69087112	69087206	1000	+	.	gene_id "MSTRG.32784"; transcript_id "MSTRG.32784.147"; exon_number "22";
chr11	StringTie	exon	69087875	69093849	1000	+	.	gene_id "MSTRG.32784"; transcript_id "MSTRG.32784.147"; exon_number "23";
chr11	StringTie	transcript	69049007	69090193	1000	+	.	gene_id "MSTRG.32784"; transcript_id "MSTRG.32784.148";
chr11	StringTie	exon	69049007	69049106	1000	+	.	gene_id "MSTRG.32784"; transcript_id "MSTRG.32784.148"; exon_number "1";
chr11	StringTie	exon	69049543	69049585	1000	+	.	gene_id "MSTRG.32784"; transcript_id "MSTRG.32784.148"; exon_number "2";
chr11	StringTie	exon	69054033	69055352	1000	+	.	gene_id "MSTRG.32784"; transcript_id "MSTRG.32784.148"; exon_number "3";
chr11	StringTie	exon	69057578	69057694	1000	+	.	gene_id "MSTRG.32784"; transcript_id "MSTRG.32784.148"; exon_number "4";
chr11	StringTie	exon	69062884	69062990	1000	+	.	gene_id "MSTRG.32784"; transcript_id "MSTRG.32784.148"; exon_number "5";
chr11	StringTie	exon	69063895	69063967	1000	+	.	gene_id "MSTRG.32784"; transcript_id "MSTRG.32784.148"; exon_number "6";
chr11	StringTie	exon	69067503	69067605	1000	+	.	gene_id "MSTRG.32784"; transcript_id "MSTRG.32784.148"; exon_number "7";
chr11	StringTie	exon	69070430	69070495	1000	+	.	gene_id "MSTRG.32784"; transcript_id "MSTRG.32784.148"; exon_number "8";
chr11	StringTie	exon	69071256	69071420	1000	+	.	gene_id "MSTRG.32784"; transcript_id "MSTRG.32784.148"; exon_number "9";
chr11	StringTie	exon	69071923	69072023	1000	+	.	gene_id "MSTRG.32784"; transcript_id "MSTRG.32784.148"; exon_number "10";
chr11	StringTie	exon	69072627	69072708	1000	+	.	gene_id "MSTRG.32784"; transcript_id "MSTRG.32784.148"; exon_number "11";
chr11	StringTie	exon	69072915	69073001	1000	+	.	gene_id "MSTRG.32784"; transcript_id "MSTRG.32784.148"; exon_number "12";
chr11	StringTie	exon	69078482	69078601	1000	+	.	gene_id "MSTRG.32784"; transcript_id "MSTRG.32784.148"; exon_number "13";
chr11	StringTie	exon	69078734	69078793	1000	+	.	gene_id "MSTRG.32784"; transcript_id "MSTRG.32784.148"; exon_number "14";
chr11	StringTie	exon	69078892	69079020	1000	+	.	gene_id "MSTRG.32784"; transcript_id "MSTRG.32784.148"; exon_number "15";
chr11	StringTie	exon	69081400	69081499	1000	+	.	gene_id "MSTRG.32784"; transcript_id "MSTRG.32784.148"; exon_number "16";
chr11	StringTie	exon	69083945	69084016	1000	+	.	gene_id "MSTRG.32784"; transcript_id "MSTRG.32784.148"; exon_number "17";
chr11	StringTie	exon	69085210	69085286	1000	+	.	gene_id "MSTRG.32784"; transcript_id "MSTRG.32784.148"; exon_number "18";
chr11	StringTie	exon	69085671	69085752	1000	+	.	gene_id "MSTRG.32784"; transcript_id "MSTRG.32784.148"; exon_number "19";
chr11	StringTie	exon	69085848	69085930	1000	+	.	gene_id "MSTRG.32784"; transcript_id "MSTRG.32784.148"; exon_number "20";
chr11	StringTie	exon	69086523	69086604	1000	+	.	gene_id "MSTRG.32784"; transcript_id "MSTRG.32784.148"; exon_number "21";
chr11	StringTie	exon	69087112	69087206	1000	+	.	gene_id "MSTRG.32784"; transcript_id "MSTRG.32784.148"; exon_number "22";
chr11	StringTie	exon	69087875	69090193	1000	+	.	gene_id "MSTRG.32784"; transcript_id "MSTRG.32784.148"; exon_number "23";
chr11	StringTie	transcript	69049007	69092212	1000	+	.	gene_id "MSTRG.32784"; transcript_id "MSTRG.32784.149";
chr11	StringTie	exon	69049007	69049106	1000	+	.	gene_id "MSTRG.32784"; transcript_id "MSTRG.32784.149"; exon_number "1";
chr11	StringTie	exon	69049543	69049585	1000	+	.	gene_id "MSTRG.32784"; transcript_id "MSTRG.32784.149"; exon_number "2";
chr11	StringTie	exon	69054033	69054097	1000	+	.	gene_id "MSTRG.32784"; transcript_id "MSTRG.32784.149"; exon_number "3";
chr11	StringTie	exon	69054721	69054797	1000	+	.	gene_id "MSTRG.32784"; transcript_id "MSTRG.32784.149"; exon_number "4";
chr11	StringTie	exon	69055175	69055352	1000	+	.	gene_id "MSTRG.32784"; transcript_id "MSTRG.32784.149"; exon_number "5";
chr11	StringTie	exon	69057578	69057694	1000	+	.	gene_id "MSTRG.32784"; transcript_id "MSTRG.32784.149"; exon_number "6";
chr11	StringTie	exon	69062884	69062990	1000	+	.	gene_id "MSTRG.32784"; transcript_id "MSTRG.32784.149"; exon_number "7";
chr11	StringTie	exon	69063895	69063967	1000	+	.	gene_id "MSTRG.32784"; transcript_id "MSTRG.32784.149"; exon_number "8";
chr11	StringTie	exon	69067506	69067605	1000	+	.	gene_id "MSTRG.32784"; transcript_id "MSTRG.32784.149"; exon_number "9";
chr11	StringTie	exon	69070430	69070495	1000	+	.	gene_id "MSTRG.32784"; transcript_id "MSTRG.32784.149"; exon_number "10";
chr11	StringTie	exon	69071356	69071420	1000	+	.	gene_id "MSTRG.32784"; transcript_id "MSTRG.32784.149"; exon_number "11";
chr11	StringTie	exon	69071923	69072023	1000	+	.	gene_id "MSTRG.32784"; transcript_id "MSTRG.32784.149"; exon_number "12";
chr11	StringTie	exon	69072627	69072708	1000	+	.	gene_id "MSTRG.32784"; transcript_id "MSTRG.32784.149"; exon_number "13";
chr11	StringTie	exon	69072915	69073001	1000	+	.	gene_id "MSTRG.32784"; transcript_id "MSTRG.32784.149"; exon_number "14";
chr11	StringTie	exon	69078482	69078601	1000	+	.	gene_id "MSTRG.32784"; transcript_id "MSTRG.32784.149"; exon_number "15";
chr11	StringTie	exon	69078734	69078793	1000	+	.	gene_id "MSTRG.32784"; transcript_id "MSTRG.32784.149"; exon_number "16";
chr11	StringTie	exon	69078892	69079020	1000	+	.	gene_id "MSTRG.32784"; transcript_id "MSTRG.32784.149"; exon_number "17";
chr11	StringTie	exon	69079834	69079883	1000	+	.	gene_id "MSTRG.32784"; transcript_id "MSTRG.32784.149"; exon_number "18";
chr11	StringTie	exon	69081400	69081499	1000	+	.	gene_id "MSTRG.32784"; transcript_id "MSTRG.32784.149"; exon_number "19";
chr11	StringTie	exon	69083945	69084016	1000	+	.	gene_id "MSTRG.32784"; transcript_id "MSTRG.32784.149"; exon_number "20";
chr11	StringTie	exon	69085210	69085286	1000	+	.	gene_id "MSTRG.32784"; transcript_id "MSTRG.32784.149"; exon_number "21";
chr11	StringTie	exon	69085671	69085752	1000	+	.	gene_id "MSTRG.32784"; transcript_id "MSTRG.32784.149"; exon_number "22";
chr11	StringTie	exon	69085848	69085930	1000	+	.	gene_id "MSTRG.32784"; transcript_id "MSTRG.32784.149"; exon_number "23";
chr11	StringTie	exon	69086523	69086604	1000	+	.	gene_id "MSTRG.32784"; transcript_id "MSTRG.32784.149"; exon_number "24";
chr11	StringTie	exon	69087112	69087206	1000	+	.	gene_id "MSTRG.32784"; transcript_id "MSTRG.32784.149"; exon_number "25";
chr11	StringTie	exon	69087875	69092212	1000	+	.	gene_id "MSTRG.32784"; transcript_id "MSTRG.32784.149"; exon_number "26";
chr11	StringTie	transcript	69032396	69094141	1000	+	.	gene_id "MSTRG.32784"; transcript_id "MSTRG.32784.15";
chr11	StringTie	exon	69032396	69034010	1000	+	.	gene_id "MSTRG.32784"; transcript_id "MSTRG.32784.15"; exon_number "1";
chr11	StringTie	exon	69034669	69034808	1000	+	.	gene_id "MSTRG.32784"; transcript_id "MSTRG.32784.15"; exon_number "2";
chr11	StringTie	exon	69040571	69040730	1000	+	.	gene_id "MSTRG.32784"; transcript_id "MSTRG.32784.15"; exon_number "3";
chr11	StringTie	exon	69054033	69054097	1000	+	.	gene_id "MSTRG.32784"; transcript_id "MSTRG.32784.15"; exon_number "4";
chr11	StringTie	exon	69054721	69054797	1000	+	.	gene_id "MSTRG.32784"; transcript_id "MSTRG.32784.15"; exon_number "5";
chr11	StringTie	exon	69055175	69055352	1000	+	.	gene_id "MSTRG.32784"; transcript_id "MSTRG.32784.15"; exon_number "6";
chr11	StringTie	exon	69057578	69057694	1000	+	.	gene_id "MSTRG.32784"; transcript_id "MSTRG.32784.15"; exon_number "7";
chr11	StringTie	exon	69062884	69062990	1000	+	.	gene_id "MSTRG.32784"; transcript_id "MSTRG.32784.15"; exon_number "8";
chr11	StringTie	exon	69063895	69063967	1000	+	.	gene_id "MSTRG.32784"; transcript_id "MSTRG.32784.15"; exon_number "9";
chr11	StringTie	exon	69067506	69067605	1000	+	.	gene_id "MSTRG.32784"; transcript_id "MSTRG.32784.15"; exon_number "10";
chr11	StringTie	exon	69070430	69070495	1000	+	.	gene_id "MSTRG.32784"; transcript_id "MSTRG.32784.15"; exon_number "11";
chr11	StringTie	exon	69071256	69071420	1000	+	.	gene_id "MSTRG.32784"; transcript_id "MSTRG.32784.15"; exon_number "12";
chr11	StringTie	exon	69071923	69072023	1000	+	.	gene_id "MSTRG.32784"; transcript_id "MSTRG.32784.15"; exon_number "13";
chr11	StringTie	exon	69072627	69072708	1000	+	.	gene_id "MSTRG.32784"; transcript_id "MSTRG.32784.15"; exon_number "14";
chr11	StringTie	exon	69072915	69073001	1000	+	.	gene_id "MSTRG.32784"; transcript_id "MSTRG.32784.15"; exon_number "15";
chr11	StringTie	exon	69078482	69078601	1000	+	.	gene_id "MSTRG.32784"; transcript_id "MSTRG.32784.15"; exon_number "16";
chr11	StringTie	exon	69078734	69078793	1000	+	.	gene_id "MSTRG.32784"; transcript_id "MSTRG.32784.15"; exon_number "17";
chr11	StringTie	exon	69078892	69079020	1000	+	.	gene_id "MSTRG.32784"; transcript_id "MSTRG.32784.15"; exon_number "18";
chr11	StringTie	exon	69079834	69079883	1000	+	.	gene_id "MSTRG.32784"; transcript_id "MSTRG.32784.15"; exon_number "19";
chr11	StringTie	exon	69081400	69081499	1000	+	.	gene_id "MSTRG.32784"; transcript_id "MSTRG.32784.15"; exon_number "20";
chr11	StringTie	exon	69083945	69084016	1000	+	.	gene_id "MSTRG.32784"; transcript_id "MSTRG.32784.15"; exon_number "21";
chr11	StringTie	exon	69085210	69085286	1000	+	.	gene_id "MSTRG.32784"; transcript_id "MSTRG.32784.15"; exon_number "22";
chr11	StringTie	exon	69085671	69085752	1000	+	.	gene_id "MSTRG.32784"; transcript_id "MSTRG.32784.15"; exon_number "23";
chr11	StringTie	exon	69085848	69085930	1000	+	.	gene_id "MSTRG.32784"; transcript_id "MSTRG.32784.15"; exon_number "24";
chr11	StringTie	exon	69086523	69086604	1000	+	.	gene_id "MSTRG.32784"; transcript_id "MSTRG.32784.15"; exon_number "25";
chr11	StringTie	exon	69087112	69087206	1000	+	.	gene_id "MSTRG.32784"; transcript_id "MSTRG.32784.15"; exon_number "26";
chr11	StringTie	exon	69087875	69094141	1000	+	.	gene_id "MSTRG.32784"; transcript_id "MSTRG.32784.15"; exon_number "27";
chr11	StringTie	transcript	69049020	69064008	1000	+	.	gene_id "MSTRG.32784"; transcript_id "MSTRG.32784.150";
chr11	StringTie	exon	69049020	69049106	1000	+	.	gene_id "MSTRG.32784"; transcript_id "MSTRG.32784.150"; exon_number "1";
chr11	StringTie	exon	69054033	69054097	1000	+	.	gene_id "MSTRG.32784"; transcript_id "MSTRG.32784.150"; exon_number "2";
chr11	StringTie	exon	69054721	69054797	1000	+	.	gene_id "MSTRG.32784"; transcript_id "MSTRG.32784.150"; exon_number "3";
chr11	StringTie	exon	69055175	69055352	1000	+	.	gene_id "MSTRG.32784"; transcript_id "MSTRG.32784.150"; exon_number "4";
chr11	StringTie	exon	69057578	69057694	1000	+	.	gene_id "MSTRG.32784"; transcript_id "MSTRG.32784.150"; exon_number "5";
chr11	StringTie	exon	69062884	69062990	1000	+	.	gene_id "MSTRG.32784"; transcript_id "MSTRG.32784.150"; exon_number "6";
chr11	StringTie	exon	69063972	69064008	1000	+	.	gene_id "MSTRG.32784"; transcript_id "MSTRG.32784.150"; exon_number "7";
chr11	StringTie	transcript	69049021	69091986	1000	+	.	gene_id "MSTRG.32784"; transcript_id "MSTRG.32784.151";
chr11	StringTie	exon	69049021	69049106	1000	+	.	gene_id "MSTRG.32784"; transcript_id "MSTRG.32784.151"; exon_number "1";
chr11	StringTie	exon	69054033	69054097	1000	+	.	gene_id "MSTRG.32784"; transcript_id "MSTRG.32784.151"; exon_number "2";
chr11	StringTie	exon	69054721	69054797	1000	+	.	gene_id "MSTRG.32784"; transcript_id "MSTRG.32784.151"; exon_number "3";
chr11	StringTie	exon	69057578	69057694	1000	+	.	gene_id "MSTRG.32784"; transcript_id "MSTRG.32784.151"; exon_number "4";
chr11	StringTie	exon	69062884	69062990	1000	+	.	gene_id "MSTRG.32784"; transcript_id "MSTRG.32784.151"; exon_number "5";
chr11	StringTie	exon	69063895	69063967	1000	+	.	gene_id "MSTRG.32784"; transcript_id "MSTRG.32784.151"; exon_number "6";
chr11	StringTie	exon	69067503	69067605	1000	+	.	gene_id "MSTRG.32784"; transcript_id "MSTRG.32784.151"; exon_number "7";
chr11	StringTie	exon	69070430	69070495	1000	+	.	gene_id "MSTRG.32784"; transcript_id "MSTRG.32784.151"; exon_number "8";
chr11	StringTie	exon	69071356	69071420	1000	+	.	gene_id "MSTRG.32784"; transcript_id "MSTRG.32784.151"; exon_number "9";
chr11	StringTie	exon	69071923	69072023	1000	+	.	gene_id "MSTRG.32784"; transcript_id "MSTRG.32784.151"; exon_number "10";
chr11	StringTie	exon	69072627	69072708	1000	+	.	gene_id "MSTRG.32784"; transcript_id "MSTRG.32784.151"; exon_number "11";
chr11	StringTie	exon	69072915	69073001	1000	+	.	gene_id "MSTRG.32784"; transcript_id "MSTRG.32784.151"; exon_number "12";
chr11	StringTie	exon	69078482	69078601	1000	+	.	gene_id "MSTRG.32784"; transcript_id "MSTRG.32784.151"; exon_number "13";
chr11	StringTie	exon	69078734	69078793	1000	+	.	gene_id "MSTRG.32784"; transcript_id "MSTRG.32784.151"; exon_number "14";
chr11	StringTie	exon	69078892	69079020	1000	+	.	gene_id "MSTRG.32784"; transcript_id "MSTRG.32784.151"; exon_number "15";
chr11	StringTie	exon	69079834	69079883	1000	+	.	gene_id "MSTRG.32784"; transcript_id "MSTRG.32784.151"; exon_number "16";
chr11	StringTie	exon	69081400	69081499	1000	+	.	gene_id "MSTRG.32784"; transcript_id "MSTRG.32784.151"; exon_number "17";
chr11	StringTie	exon	69083945	69084016	1000	+	.	gene_id "MSTRG.32784"; transcript_id "MSTRG.32784.151"; exon_number "18";
chr11	StringTie	exon	69085210	69085286	1000	+	.	gene_id "MSTRG.32784"; transcript_id "MSTRG.32784.151"; exon_number "19";
chr11	StringTie	exon	69085671	69085752	1000	+	.	gene_id "MSTRG.32784"; transcript_id "MSTRG.32784.151"; exon_number "20";
chr11	StringTie	exon	69085848	69085930	1000	+	.	gene_id "MSTRG.32784"; transcript_id "MSTRG.32784.151"; exon_number "21";
chr11	StringTie	exon	69086523	69086604	1000	+	.	gene_id "MSTRG.32784"; transcript_id "MSTRG.32784.151"; exon_number "22";
chr11	StringTie	exon	69087112	69087206	1000	+	.	gene_id "MSTRG.32784"; transcript_id "MSTRG.32784.151"; exon_number "23";
chr11	StringTie	exon	69087875	69091986	1000	+	.	gene_id "MSTRG.32784"; transcript_id "MSTRG.32784.151"; exon_number "24";
chr11	StringTie	transcript	69049034	69090692	1000	+	.	gene_id "MSTRG.32784"; transcript_id "MSTRG.32784.153";
chr11	StringTie	exon	69049034	69049106	1000	+	.	gene_id "MSTRG.32784"; transcript_id "MSTRG.32784.153"; exon_number "1";
chr11	StringTie	exon	69054033	69054097	1000	+	.	gene_id "MSTRG.32784"; transcript_id "MSTRG.32784.153"; exon_number "2";
chr11	StringTie	exon	69054721	69054797	1000	+	.	gene_id "MSTRG.32784"; transcript_id "MSTRG.32784.153"; exon_number "3";
chr11	StringTie	exon	69055175	69055352	1000	+	.	gene_id "MSTRG.32784"; transcript_id "MSTRG.32784.153"; exon_number "4";
chr11	StringTie	exon	69057578	69057694	1000	+	.	gene_id "MSTRG.32784"; transcript_id "MSTRG.32784.153"; exon_number "5";
chr11	StringTie	exon	69062884	69062990	1000	+	.	gene_id "MSTRG.32784"; transcript_id "MSTRG.32784.153"; exon_number "6";
chr11	StringTie	exon	69063895	69063967	1000	+	.	gene_id "MSTRG.32784"; transcript_id "MSTRG.32784.153"; exon_number "7";
chr11	StringTie	exon	69067503	69067605	1000	+	.	gene_id "MSTRG.32784"; transcript_id "MSTRG.32784.153"; exon_number "8";
chr11	StringTie	exon	69070430	69070495	1000	+	.	gene_id "MSTRG.32784"; transcript_id "MSTRG.32784.153"; exon_number "9";
chr11	StringTie	exon	69071356	69071420	1000	+	.	gene_id "MSTRG.32784"; transcript_id "MSTRG.32784.153"; exon_number "10";
chr11	StringTie	exon	69071923	69072023	1000	+	.	gene_id "MSTRG.32784"; transcript_id "MSTRG.32784.153"; exon_number "11";
chr11	StringTie	exon	69072627	69072708	1000	+	.	gene_id "MSTRG.32784"; transcript_id "MSTRG.32784.153"; exon_number "12";
chr11	StringTie	exon	69072915	69073001	1000	+	.	gene_id "MSTRG.32784"; transcript_id "MSTRG.32784.153"; exon_number "13";
chr11	StringTie	exon	69078482	69078601	1000	+	.	gene_id "MSTRG.32784"; transcript_id "MSTRG.32784.153"; exon_number "14";
chr11	StringTie	exon	69078734	69078793	1000	+	.	gene_id "MSTRG.32784"; transcript_id "MSTRG.32784.153"; exon_number "15";
chr11	StringTie	exon	69078892	69079020	1000	+	.	gene_id "MSTRG.32784"; transcript_id "MSTRG.32784.153"; exon_number "16";
chr11	StringTie	exon	69079623	69079883	1000	+	.	gene_id "MSTRG.32784"; transcript_id "MSTRG.32784.153"; exon_number "17";
chr11	StringTie	exon	69081400	69081499	1000	+	.	gene_id "MSTRG.32784"; transcript_id "MSTRG.32784.153"; exon_number "18";
chr11	StringTie	exon	69083945	69084016	1000	+	.	gene_id "MSTRG.32784"; transcript_id "MSTRG.32784.153"; exon_number "19";
chr11	StringTie	exon	69085210	69085286	1000	+	.	gene_id "MSTRG.32784"; transcript_id "MSTRG.32784.153"; exon_number "20";
chr11	StringTie	exon	69085671	69085752	1000	+	.	gene_id "MSTRG.32784"; transcript_id "MSTRG.32784.153"; exon_number "21";
chr11	StringTie	exon	69085848	69085930	1000	+	.	gene_id "MSTRG.32784"; transcript_id "MSTRG.32784.153"; exon_number "22";
chr11	StringTie	exon	69086523	69086604	1000	+	.	gene_id "MSTRG.32784"; transcript_id "MSTRG.32784.153"; exon_number "23";
chr11	StringTie	exon	69087112	69087206	1000	+	.	gene_id "MSTRG.32784"; transcript_id "MSTRG.32784.153"; exon_number "24";
chr11	StringTie	exon	69087875	69090692	1000	+	.	gene_id "MSTRG.32784"; transcript_id "MSTRG.32784.153"; exon_number "25";
chr11	StringTie	transcript	69049055	69090707	1000	+	.	gene_id "MSTRG.32784"; transcript_id "MSTRG.32784.154";
chr11	StringTie	exon	69049055	69049106	1000	+	.	gene_id "MSTRG.32784"; transcript_id "MSTRG.32784.154"; exon_number "1";
chr11	StringTie	exon	69054033	69054318	1000	+	.	gene_id "MSTRG.32784"; transcript_id "MSTRG.32784.154"; exon_number "2";
chr11	StringTie	exon	69054721	69054797	1000	+	.	gene_id "MSTRG.32784"; transcript_id "MSTRG.32784.154"; exon_number "3";
chr11	StringTie	exon	69055175	69055352	1000	+	.	gene_id "MSTRG.32784"; transcript_id "MSTRG.32784.154"; exon_number "4";
chr11	StringTie	exon	69057578	69057694	1000	+	.	gene_id "MSTRG.32784"; transcript_id "MSTRG.32784.154"; exon_number "5";
chr11	StringTie	exon	69062884	69062990	1000	+	.	gene_id "MSTRG.32784"; transcript_id "MSTRG.32784.154"; exon_number "6";
chr11	StringTie	exon	69063895	69063967	1000	+	.	gene_id "MSTRG.32784"; transcript_id "MSTRG.32784.154"; exon_number "7";
chr11	StringTie	exon	69067503	69067605	1000	+	.	gene_id "MSTRG.32784"; transcript_id "MSTRG.32784.154"; exon_number "8";
chr11	StringTie	exon	69070430	69070495	1000	+	.	gene_id "MSTRG.32784"; transcript_id "MSTRG.32784.154"; exon_number "9";
chr11	StringTie	exon	69071356	69071420	1000	+	.	gene_id "MSTRG.32784"; transcript_id "MSTRG.32784.154"; exon_number "10";
chr11	StringTie	exon	69071923	69072023	1000	+	.	gene_id "MSTRG.32784"; transcript_id "MSTRG.32784.154"; exon_number "11";
chr11	StringTie	exon	69072627	69072708	1000	+	.	gene_id "MSTRG.32784"; transcript_id "MSTRG.32784.154"; exon_number "12";
chr11	StringTie	exon	69072915	69073001	1000	+	.	gene_id "MSTRG.32784"; transcript_id "MSTRG.32784.154"; exon_number "13";
chr11	StringTie	exon	69078482	69078601	1000	+	.	gene_id "MSTRG.32784"; transcript_id "MSTRG.32784.154"; exon_number "14";
chr11	StringTie	exon	69078734	69078793	1000	+	.	gene_id "MSTRG.32784"; transcript_id "MSTRG.32784.154"; exon_number "15";
chr11	StringTie	exon	69078892	69079020	1000	+	.	gene_id "MSTRG.32784"; transcript_id "MSTRG.32784.154"; exon_number "16";
chr11	StringTie	exon	69079834	69079883	1000	+	.	gene_id "MSTRG.32784"; transcript_id "MSTRG.32784.154"; exon_number "17";
chr11	StringTie	exon	69081400	69081499	1000	+	.	gene_id "MSTRG.32784"; transcript_id "MSTRG.32784.154"; exon_number "18";
chr11	StringTie	exon	69083945	69084016	1000	+	.	gene_id "MSTRG.32784"; transcript_id "MSTRG.32784.154"; exon_number "19";
chr11	StringTie	exon	69085210	69085286	1000	+	.	gene_id "MSTRG.32784"; transcript_id "MSTRG.32784.154"; exon_number "20";
chr11	StringTie	exon	69085671	69085752	1000	+	.	gene_id "MSTRG.32784"; transcript_id "MSTRG.32784.154"; exon_number "21";
chr11	StringTie	exon	69085848	69085930	1000	+	.	gene_id "MSTRG.32784"; transcript_id "MSTRG.32784.154"; exon_number "22";
chr11	StringTie	exon	69086523	69086604	1000	+	.	gene_id "MSTRG.32784"; transcript_id "MSTRG.32784.154"; exon_number "23";
chr11	StringTie	exon	69087112	69087206	1000	+	.	gene_id "MSTRG.32784"; transcript_id "MSTRG.32784.154"; exon_number "24";
chr11	StringTie	exon	69087875	69090707	1000	+	.	gene_id "MSTRG.32784"; transcript_id "MSTRG.32784.154"; exon_number "25";
chr11	StringTie	transcript	69049062	69090792	1000	+	.	gene_id "MSTRG.32784"; transcript_id "MSTRG.32784.155";
chr11	StringTie	exon	69049062	69049106	1000	+	.	gene_id "MSTRG.32784"; transcript_id "MSTRG.32784.155"; exon_number "1";
chr11	StringTie	exon	69054033	69054097	1000	+	.	gene_id "MSTRG.32784"; transcript_id "MSTRG.32784.155"; exon_number "2";
chr11	StringTie	exon	69054721	69054797	1000	+	.	gene_id "MSTRG.32784"; transcript_id "MSTRG.32784.155"; exon_number "3";
chr11	StringTie	exon	69055175	69055352	1000	+	.	gene_id "MSTRG.32784"; transcript_id "MSTRG.32784.155"; exon_number "4";
chr11	StringTie	exon	69057578	69057694	1000	+	.	gene_id "MSTRG.32784"; transcript_id "MSTRG.32784.155"; exon_number "5";
chr11	StringTie	exon	69062884	69062990	1000	+	.	gene_id "MSTRG.32784"; transcript_id "MSTRG.32784.155"; exon_number "6";
chr11	StringTie	exon	69063895	69063967	1000	+	.	gene_id "MSTRG.32784"; transcript_id "MSTRG.32784.155"; exon_number "7";
chr11	StringTie	exon	69067503	69067605	1000	+	.	gene_id "MSTRG.32784"; transcript_id "MSTRG.32784.155"; exon_number "8";
chr11	StringTie	exon	69070430	69070495	1000	+	.	gene_id "MSTRG.32784"; transcript_id "MSTRG.32784.155"; exon_number "9";
chr11	StringTie	exon	69071356	69071420	1000	+	.	gene_id "MSTRG.32784"; transcript_id "MSTRG.32784.155"; exon_number "10";
chr11	StringTie	exon	69071923	69072023	1000	+	.	gene_id "MSTRG.32784"; transcript_id "MSTRG.32784.155"; exon_number "11";
chr11	StringTie	exon	69078482	69078601	1000	+	.	gene_id "MSTRG.32784"; transcript_id "MSTRG.32784.155"; exon_number "12";
chr11	StringTie	exon	69078734	69078793	1000	+	.	gene_id "MSTRG.32784"; transcript_id "MSTRG.32784.155"; exon_number "13";
chr11	StringTie	exon	69078892	69079020	1000	+	.	gene_id "MSTRG.32784"; transcript_id "MSTRG.32784.155"; exon_number "14";
chr11	StringTie	exon	69081400	69081499	1000	+	.	gene_id "MSTRG.32784"; transcript_id "MSTRG.32784.155"; exon_number "15";
chr11	StringTie	exon	69083945	69084016	1000	+	.	gene_id "MSTRG.32784"; transcript_id "MSTRG.32784.155"; exon_number "16";
chr11	StringTie	exon	69085210	69085286	1000	+	.	gene_id "MSTRG.32784"; transcript_id "MSTRG.32784.155"; exon_number "17";
chr11	StringTie	exon	69085671	69085752	1000	+	.	gene_id "MSTRG.32784"; transcript_id "MSTRG.32784.155"; exon_number "18";
chr11	StringTie	exon	69085848	69085930	1000	+	.	gene_id "MSTRG.32784"; transcript_id "MSTRG.32784.155"; exon_number "19";
chr11	StringTie	exon	69086523	69086604	1000	+	.	gene_id "MSTRG.32784"; transcript_id "MSTRG.32784.155"; exon_number "20";
chr11	StringTie	exon	69087112	69087206	1000	+	.	gene_id "MSTRG.32784"; transcript_id "MSTRG.32784.155"; exon_number "21";
chr11	StringTie	exon	69087875	69090792	1000	+	.	gene_id "MSTRG.32784"; transcript_id "MSTRG.32784.155"; exon_number "22";
chr11	StringTie	transcript	69049069	69090724	1000	+	.	gene_id "MSTRG.32784"; transcript_id "MSTRG.32784.156";
chr11	StringTie	exon	69049069	69049106	1000	+	.	gene_id "MSTRG.32784"; transcript_id "MSTRG.32784.156"; exon_number "1";
chr11	StringTie	exon	69054033	69054097	1000	+	.	gene_id "MSTRG.32784"; transcript_id "MSTRG.32784.156"; exon_number "2";
chr11	StringTie	exon	69055175	69055352	1000	+	.	gene_id "MSTRG.32784"; transcript_id "MSTRG.32784.156"; exon_number "3";
chr11	StringTie	exon	69057578	69057694	1000	+	.	gene_id "MSTRG.32784"; transcript_id "MSTRG.32784.156"; exon_number "4";
chr11	StringTie	exon	69062884	69062990	1000	+	.	gene_id "MSTRG.32784"; transcript_id "MSTRG.32784.156"; exon_number "5";
chr11	StringTie	exon	69063895	69063967	1000	+	.	gene_id "MSTRG.32784"; transcript_id "MSTRG.32784.156"; exon_number "6";
chr11	StringTie	exon	69067503	69067605	1000	+	.	gene_id "MSTRG.32784"; transcript_id "MSTRG.32784.156"; exon_number "7";
chr11	StringTie	exon	69070430	69070495	1000	+	.	gene_id "MSTRG.32784"; transcript_id "MSTRG.32784.156"; exon_number "8";
chr11	StringTie	exon	69071356	69071420	1000	+	.	gene_id "MSTRG.32784"; transcript_id "MSTRG.32784.156"; exon_number "9";
chr11	StringTie	exon	69071923	69072023	1000	+	.	gene_id "MSTRG.32784"; transcript_id "MSTRG.32784.156"; exon_number "10";
chr11	StringTie	exon	69072627	69072708	1000	+	.	gene_id "MSTRG.32784"; transcript_id "MSTRG.32784.156"; exon_number "11";
chr11	StringTie	exon	69072915	69073001	1000	+	.	gene_id "MSTRG.32784"; transcript_id "MSTRG.32784.156"; exon_number "12";
chr11	StringTie	exon	69078482	69078601	1000	+	.	gene_id "MSTRG.32784"; transcript_id "MSTRG.32784.156"; exon_number "13";
chr11	StringTie	exon	69078734	69078793	1000	+	.	gene_id "MSTRG.32784"; transcript_id "MSTRG.32784.156"; exon_number "14";
chr11	StringTie	exon	69078892	69079020	1000	+	.	gene_id "MSTRG.32784"; transcript_id "MSTRG.32784.156"; exon_number "15";
chr11	StringTie	exon	69079623	69079883	1000	+	.	gene_id "MSTRG.32784"; transcript_id "MSTRG.32784.156"; exon_number "16";
chr11	StringTie	exon	69081400	69081499	1000	+	.	gene_id "MSTRG.32784"; transcript_id "MSTRG.32784.156"; exon_number "17";
chr11	StringTie	exon	69083945	69084016	1000	+	.	gene_id "MSTRG.32784"; transcript_id "MSTRG.32784.156"; exon_number "18";
chr11	StringTie	exon	69085210	69085286	1000	+	.	gene_id "MSTRG.32784"; transcript_id "MSTRG.32784.156"; exon_number "19";
chr11	StringTie	exon	69085671	69085752	1000	+	.	gene_id "MSTRG.32784"; transcript_id "MSTRG.32784.156"; exon_number "20";
chr11	StringTie	exon	69085848	69085930	1000	+	.	gene_id "MSTRG.32784"; transcript_id "MSTRG.32784.156"; exon_number "21";
chr11	StringTie	exon	69086523	69086604	1000	+	.	gene_id "MSTRG.32784"; transcript_id "MSTRG.32784.156"; exon_number "22";
chr11	StringTie	exon	69087112	69087206	1000	+	.	gene_id "MSTRG.32784"; transcript_id "MSTRG.32784.156"; exon_number "23";
chr11	StringTie	exon	69087875	69090724	1000	+	.	gene_id "MSTRG.32784"; transcript_id "MSTRG.32784.156"; exon_number "24";
chr11	StringTie	transcript	69049074	69090703	1000	+	.	gene_id "MSTRG.32784"; transcript_id "MSTRG.32784.157";
chr11	StringTie	exon	69049074	69049106	1000	+	.	gene_id "MSTRG.32784"; transcript_id "MSTRG.32784.157"; exon_number "1";
chr11	StringTie	exon	69057578	69057694	1000	+	.	gene_id "MSTRG.32784"; transcript_id "MSTRG.32784.157"; exon_number "2";
chr11	StringTie	exon	69062884	69062990	1000	+	.	gene_id "MSTRG.32784"; transcript_id "MSTRG.32784.157"; exon_number "3";
chr11	StringTie	exon	69063895	69063967	1000	+	.	gene_id "MSTRG.32784"; transcript_id "MSTRG.32784.157"; exon_number "4";
chr11	StringTie	exon	69067503	69067605	1000	+	.	gene_id "MSTRG.32784"; transcript_id "MSTRG.32784.157"; exon_number "5";
chr11	StringTie	exon	69070430	69070495	1000	+	.	gene_id "MSTRG.32784"; transcript_id "MSTRG.32784.157"; exon_number "6";
chr11	StringTie	exon	69071356	69071420	1000	+	.	gene_id "MSTRG.32784"; transcript_id "MSTRG.32784.157"; exon_number "7";
chr11	StringTie	exon	69071923	69072023	1000	+	.	gene_id "MSTRG.32784"; transcript_id "MSTRG.32784.157"; exon_number "8";
chr11	StringTie	exon	69072627	69072708	1000	+	.	gene_id "MSTRG.32784"; transcript_id "MSTRG.32784.157"; exon_number "9";
chr11	StringTie	exon	69072915	69073001	1000	+	.	gene_id "MSTRG.32784"; transcript_id "MSTRG.32784.157"; exon_number "10";
chr11	StringTie	exon	69078482	69078601	1000	+	.	gene_id "MSTRG.32784"; transcript_id "MSTRG.32784.157"; exon_number "11";
chr11	StringTie	exon	69078734	69078793	1000	+	.	gene_id "MSTRG.32784"; transcript_id "MSTRG.32784.157"; exon_number "12";
chr11	StringTie	exon	69078892	69079020	1000	+	.	gene_id "MSTRG.32784"; transcript_id "MSTRG.32784.157"; exon_number "13";
chr11	StringTie	exon	69079834	69079883	1000	+	.	gene_id "MSTRG.32784"; transcript_id "MSTRG.32784.157"; exon_number "14";
chr11	StringTie	exon	69081400	69081499	1000	+	.	gene_id "MSTRG.32784"; transcript_id "MSTRG.32784.157"; exon_number "15";
chr11	StringTie	exon	69083945	69084016	1000	+	.	gene_id "MSTRG.32784"; transcript_id "MSTRG.32784.157"; exon_number "16";
chr11	StringTie	exon	69085210	69085286	1000	+	.	gene_id "MSTRG.32784"; transcript_id "MSTRG.32784.157"; exon_number "17";
chr11	StringTie	exon	69085671	69085752	1000	+	.	gene_id "MSTRG.32784"; transcript_id "MSTRG.32784.157"; exon_number "18";
chr11	StringTie	exon	69085848	69085930	1000	+	.	gene_id "MSTRG.32784"; transcript_id "MSTRG.32784.157"; exon_number "19";
chr11	StringTie	exon	69086523	69086604	1000	+	.	gene_id "MSTRG.32784"; transcript_id "MSTRG.32784.157"; exon_number "20";
chr11	StringTie	exon	69087112	69087206	1000	+	.	gene_id "MSTRG.32784"; transcript_id "MSTRG.32784.157"; exon_number "21";
chr11	StringTie	exon	69087875	69090703	1000	+	.	gene_id "MSTRG.32784"; transcript_id "MSTRG.32784.157"; exon_number "22";
chr11	StringTie	transcript	69049237	69093174	1000	+	.	gene_id "MSTRG.32784"; transcript_id "MSTRG.32784.158";
chr11	StringTie	exon	69049237	69049585	1000	+	.	gene_id "MSTRG.32784"; transcript_id "MSTRG.32784.158"; exon_number "1";
chr11	StringTie	exon	69051517	69052156	1000	+	.	gene_id "MSTRG.32784"; transcript_id "MSTRG.32784.158"; exon_number "2";
chr11	StringTie	exon	69054033	69054097	1000	+	.	gene_id "MSTRG.32784"; transcript_id "MSTRG.32784.158"; exon_number "3";
chr11	StringTie	exon	69054721	69054797	1000	+	.	gene_id "MSTRG.32784"; transcript_id "MSTRG.32784.158"; exon_number "4";
chr11	StringTie	exon	69055175	69055352	1000	+	.	gene_id "MSTRG.32784"; transcript_id "MSTRG.32784.158"; exon_number "5";
chr11	StringTie	exon	69057578	69057694	1000	+	.	gene_id "MSTRG.32784"; transcript_id "MSTRG.32784.158"; exon_number "6";
chr11	StringTie	exon	69062884	69062990	1000	+	.	gene_id "MSTRG.32784"; transcript_id "MSTRG.32784.158"; exon_number "7";
chr11	StringTie	exon	69063895	69063967	1000	+	.	gene_id "MSTRG.32784"; transcript_id "MSTRG.32784.158"; exon_number "8";
chr11	StringTie	exon	69067503	69067605	1000	+	.	gene_id "MSTRG.32784"; transcript_id "MSTRG.32784.158"; exon_number "9";
chr11	StringTie	exon	69070430	69070495	1000	+	.	gene_id "MSTRG.32784"; transcript_id "MSTRG.32784.158"; exon_number "10";
chr11	StringTie	exon	69071356	69071420	1000	+	.	gene_id "MSTRG.32784"; transcript_id "MSTRG.32784.158"; exon_number "11";
chr11	StringTie	exon	69071923	69072023	1000	+	.	gene_id "MSTRG.32784"; transcript_id "MSTRG.32784.158"; exon_number "12";
chr11	StringTie	exon	69072627	69072708	1000	+	.	gene_id "MSTRG.32784"; transcript_id "MSTRG.32784.158"; exon_number "13";
chr11	StringTie	exon	69072915	69073001	1000	+	.	gene_id "MSTRG.32784"; transcript_id "MSTRG.32784.158"; exon_number "14";
chr11	StringTie	exon	69078482	69078601	1000	+	.	gene_id "MSTRG.32784"; transcript_id "MSTRG.32784.158"; exon_number "15";
chr11	StringTie	exon	69078734	69078793	1000	+	.	gene_id "MSTRG.32784"; transcript_id "MSTRG.32784.158"; exon_number "16";
chr11	StringTie	exon	69078892	69079020	1000	+	.	gene_id "MSTRG.32784"; transcript_id "MSTRG.32784.158"; exon_number "17";
chr11	StringTie	exon	69079834	69079883	1000	+	.	gene_id "MSTRG.32784"; transcript_id "MSTRG.32784.158"; exon_number "18";
chr11	StringTie	exon	69081400	69081499	1000	+	.	gene_id "MSTRG.32784"; transcript_id "MSTRG.32784.158"; exon_number "19";
chr11	StringTie	exon	69083945	69084016	1000	+	.	gene_id "MSTRG.32784"; transcript_id "MSTRG.32784.158"; exon_number "20";
chr11	StringTie	exon	69085210	69085286	1000	+	.	gene_id "MSTRG.32784"; transcript_id "MSTRG.32784.158"; exon_number "21";
chr11	StringTie	exon	69085671	69085752	1000	+	.	gene_id "MSTRG.32784"; transcript_id "MSTRG.32784.158"; exon_number "22";
chr11	StringTie	exon	69085848	69085930	1000	+	.	gene_id "MSTRG.32784"; transcript_id "MSTRG.32784.158"; exon_number "23";
chr11	StringTie	exon	69086523	69086604	1000	+	.	gene_id "MSTRG.32784"; transcript_id "MSTRG.32784.158"; exon_number "24";
chr11	StringTie	exon	69087112	69087206	1000	+	.	gene_id "MSTRG.32784"; transcript_id "MSTRG.32784.158"; exon_number "25";
chr11	StringTie	exon	69087875	69090254	1000	+	.	gene_id "MSTRG.32784"; transcript_id "MSTRG.32784.158"; exon_number "26";
chr11	StringTie	exon	69093147	69093174	1000	+	.	gene_id "MSTRG.32784"; transcript_id "MSTRG.32784.158"; exon_number "27";
chr11	StringTie	transcript	69049264	69099801	1000	+	.	gene_id "MSTRG.32784"; transcript_id "MSTRG.32784.159";
chr11	StringTie	exon	69049264	69049950	1000	+	.	gene_id "MSTRG.32784"; transcript_id "MSTRG.32784.159"; exon_number "1";
chr11	StringTie	exon	69054033	69054797	1000	+	.	gene_id "MSTRG.32784"; transcript_id "MSTRG.32784.159"; exon_number "2";
chr11	StringTie	exon	69055175	69055352	1000	+	.	gene_id "MSTRG.32784"; transcript_id "MSTRG.32784.159"; exon_number "3";
chr11	StringTie	exon	69057578	69057694	1000	+	.	gene_id "MSTRG.32784"; transcript_id "MSTRG.32784.159"; exon_number "4";
chr11	StringTie	exon	69062884	69062990	1000	+	.	gene_id "MSTRG.32784"; transcript_id "MSTRG.32784.159"; exon_number "5";
chr11	StringTie	exon	69063895	69063967	1000	+	.	gene_id "MSTRG.32784"; transcript_id "MSTRG.32784.159"; exon_number "6";
chr11	StringTie	exon	69067506	69067605	1000	+	.	gene_id "MSTRG.32784"; transcript_id "MSTRG.32784.159"; exon_number "7";
chr11	StringTie	exon	69070430	69070495	1000	+	.	gene_id "MSTRG.32784"; transcript_id "MSTRG.32784.159"; exon_number "8";
chr11	StringTie	exon	69071356	69071420	1000	+	.	gene_id "MSTRG.32784"; transcript_id "MSTRG.32784.159"; exon_number "9";
chr11	StringTie	exon	69071923	69072023	1000	+	.	gene_id "MSTRG.32784"; transcript_id "MSTRG.32784.159"; exon_number "10";
chr11	StringTie	exon	69072627	69072708	1000	+	.	gene_id "MSTRG.32784"; transcript_id "MSTRG.32784.159"; exon_number "11";
chr11	StringTie	exon	69072915	69073001	1000	+	.	gene_id "MSTRG.32784"; transcript_id "MSTRG.32784.159"; exon_number "12";
chr11	StringTie	exon	69078482	69078601	1000	+	.	gene_id "MSTRG.32784"; transcript_id "MSTRG.32784.159"; exon_number "13";
chr11	StringTie	exon	69078734	69078793	1000	+	.	gene_id "MSTRG.32784"; transcript_id "MSTRG.32784.159"; exon_number "14";
chr11	StringTie	exon	69078892	69079020	1000	+	.	gene_id "MSTRG.32784"; transcript_id "MSTRG.32784.159"; exon_number "15";
chr11	StringTie	exon	69079834	69079883	1000	+	.	gene_id "MSTRG.32784"; transcript_id "MSTRG.32784.159"; exon_number "16";
chr11	StringTie	exon	69081400	69081499	1000	+	.	gene_id "MSTRG.32784"; transcript_id "MSTRG.32784.159"; exon_number "17";
chr11	StringTie	exon	69083866	69084016	1000	+	.	gene_id "MSTRG.32784"; transcript_id "MSTRG.32784.159"; exon_number "18";
chr11	StringTie	exon	69085210	69085286	1000	+	.	gene_id "MSTRG.32784"; transcript_id "MSTRG.32784.159"; exon_number "19";
chr11	StringTie	exon	69085671	69085752	1000	+	.	gene_id "MSTRG.32784"; transcript_id "MSTRG.32784.159"; exon_number "20";
chr11	StringTie	exon	69085848	69085930	1000	+	.	gene_id "MSTRG.32784"; transcript_id "MSTRG.32784.159"; exon_number "21";
chr11	StringTie	exon	69086523	69086604	1000	+	.	gene_id "MSTRG.32784"; transcript_id "MSTRG.32784.159"; exon_number "22";
chr11	StringTie	exon	69087112	69087206	1000	+	.	gene_id "MSTRG.32784"; transcript_id "MSTRG.32784.159"; exon_number "23";
chr11	StringTie	exon	69087875	69099801	1000	+	.	gene_id "MSTRG.32784"; transcript_id "MSTRG.32784.159"; exon_number "24";
chr11	StringTie	transcript	69032496	69162539	1000	+	.	gene_id "MSTRG.32784"; transcript_id "MSTRG.32784.16";
chr11	StringTie	exon	69032496	69034010	1000	+	.	gene_id "MSTRG.32784"; transcript_id "MSTRG.32784.16"; exon_number "1";
chr11	StringTie	exon	69034669	69034808	1000	+	.	gene_id "MSTRG.32784"; transcript_id "MSTRG.32784.16"; exon_number "2";
chr11	StringTie	exon	69040571	69040730	1000	+	.	gene_id "MSTRG.32784"; transcript_id "MSTRG.32784.16"; exon_number "3";
chr11	StringTie	exon	69054033	69054097	1000	+	.	gene_id "MSTRG.32784"; transcript_id "MSTRG.32784.16"; exon_number "4";
chr11	StringTie	exon	69054721	69054797	1000	+	.	gene_id "MSTRG.32784"; transcript_id "MSTRG.32784.16"; exon_number "5";
chr11	StringTie	exon	69055175	69055352	1000	+	.	gene_id "MSTRG.32784"; transcript_id "MSTRG.32784.16"; exon_number "6";
chr11	StringTie	exon	69057578	69057694	1000	+	.	gene_id "MSTRG.32784"; transcript_id "MSTRG.32784.16"; exon_number "7";
chr11	StringTie	exon	69062884	69062990	1000	+	.	gene_id "MSTRG.32784"; transcript_id "MSTRG.32784.16"; exon_number "8";
chr11	StringTie	exon	69063895	69063967	1000	+	.	gene_id "MSTRG.32784"; transcript_id "MSTRG.32784.16"; exon_number "9";
chr11	StringTie	exon	69067503	69067605	1000	+	.	gene_id "MSTRG.32784"; transcript_id "MSTRG.32784.16"; exon_number "10";
chr11	StringTie	exon	69070430	69070495	1000	+	.	gene_id "MSTRG.32784"; transcript_id "MSTRG.32784.16"; exon_number "11";
chr11	StringTie	exon	69071356	69071420	1000	+	.	gene_id "MSTRG.32784"; transcript_id "MSTRG.32784.16"; exon_number "12";
chr11	StringTie	exon	69071923	69072023	1000	+	.	gene_id "MSTRG.32784"; transcript_id "MSTRG.32784.16"; exon_number "13";
chr11	StringTie	exon	69072627	69072708	1000	+	.	gene_id "MSTRG.32784"; transcript_id "MSTRG.32784.16"; exon_number "14";
chr11	StringTie	exon	69072915	69073001	1000	+	.	gene_id "MSTRG.32784"; transcript_id "MSTRG.32784.16"; exon_number "15";
chr11	StringTie	exon	69078482	69078601	1000	+	.	gene_id "MSTRG.32784"; transcript_id "MSTRG.32784.16"; exon_number "16";
chr11	StringTie	exon	69078734	69078793	1000	+	.	gene_id "MSTRG.32784"; transcript_id "MSTRG.32784.16"; exon_number "17";
chr11	StringTie	exon	69078892	69079020	1000	+	.	gene_id "MSTRG.32784"; transcript_id "MSTRG.32784.16"; exon_number "18";
chr11	StringTie	exon	69079834	69079883	1000	+	.	gene_id "MSTRG.32784"; transcript_id "MSTRG.32784.16"; exon_number "19";
chr11	StringTie	exon	69081400	69081499	1000	+	.	gene_id "MSTRG.32784"; transcript_id "MSTRG.32784.16"; exon_number "20";
chr11	StringTie	exon	69083945	69084016	1000	+	.	gene_id "MSTRG.32784"; transcript_id "MSTRG.32784.16"; exon_number "21";
chr11	StringTie	exon	69085210	69085286	1000	+	.	gene_id "MSTRG.32784"; transcript_id "MSTRG.32784.16"; exon_number "22";
chr11	StringTie	exon	69085671	69085752	1000	+	.	gene_id "MSTRG.32784"; transcript_id "MSTRG.32784.16"; exon_number "23";
chr11	StringTie	exon	69085848	69085930	1000	+	.	gene_id "MSTRG.32784"; transcript_id "MSTRG.32784.16"; exon_number "24";
chr11	StringTie	exon	69086523	69086604	1000	+	.	gene_id "MSTRG.32784"; transcript_id "MSTRG.32784.16"; exon_number "25";
chr11	StringTie	exon	69087112	69087206	1000	+	.	gene_id "MSTRG.32784"; transcript_id "MSTRG.32784.16"; exon_number "26";
chr11	StringTie	exon	69087875	69088366	1000	+	.	gene_id "MSTRG.32784"; transcript_id "MSTRG.32784.16"; exon_number "27";
chr11	StringTie	exon	69135435	69135532	1000	+	.	gene_id "MSTRG.32784"; transcript_id "MSTRG.32784.16"; exon_number "28";
chr11	StringTie	exon	69159446	69162539	1000	+	.	gene_id "MSTRG.32784"; transcript_id "MSTRG.32784.16"; exon_number "29";
chr11	StringTie	transcript	69049264	69093615	1000	+	.	gene_id "MSTRG.32784"; transcript_id "MSTRG.32784.160";
chr11	StringTie	exon	69049264	69049950	1000	+	.	gene_id "MSTRG.32784"; transcript_id "MSTRG.32784.160"; exon_number "1";
chr11	StringTie	exon	69054033	69054097	1000	+	.	gene_id "MSTRG.32784"; transcript_id "MSTRG.32784.160"; exon_number "2";
chr11	StringTie	exon	69054721	69054797	1000	+	.	gene_id "MSTRG.32784"; transcript_id "MSTRG.32784.160"; exon_number "3";
chr11	StringTie	exon	69055175	69055352	1000	+	.	gene_id "MSTRG.32784"; transcript_id "MSTRG.32784.160"; exon_number "4";
chr11	StringTie	exon	69057578	69057694	1000	+	.	gene_id "MSTRG.32784"; transcript_id "MSTRG.32784.160"; exon_number "5";
chr11	StringTie	exon	69062884	69062990	1000	+	.	gene_id "MSTRG.32784"; transcript_id "MSTRG.32784.160"; exon_number "6";
chr11	StringTie	exon	69063895	69063967	1000	+	.	gene_id "MSTRG.32784"; transcript_id "MSTRG.32784.160"; exon_number "7";
chr11	StringTie	exon	69067503	69067605	1000	+	.	gene_id "MSTRG.32784"; transcript_id "MSTRG.32784.160"; exon_number "8";
chr11	StringTie	exon	69070430	69070495	1000	+	.	gene_id "MSTRG.32784"; transcript_id "MSTRG.32784.160"; exon_number "9";
chr11	StringTie	exon	69071356	69071420	1000	+	.	gene_id "MSTRG.32784"; transcript_id "MSTRG.32784.160"; exon_number "10";
chr11	StringTie	exon	69071923	69072023	1000	+	.	gene_id "MSTRG.32784"; transcript_id "MSTRG.32784.160"; exon_number "11";
chr11	StringTie	exon	69072627	69072708	1000	+	.	gene_id "MSTRG.32784"; transcript_id "MSTRG.32784.160"; exon_number "12";
chr11	StringTie	exon	69072915	69073001	1000	+	.	gene_id "MSTRG.32784"; transcript_id "MSTRG.32784.160"; exon_number "13";
chr11	StringTie	exon	69078482	69078601	1000	+	.	gene_id "MSTRG.32784"; transcript_id "MSTRG.32784.160"; exon_number "14";
chr11	StringTie	exon	69078734	69078793	1000	+	.	gene_id "MSTRG.32784"; transcript_id "MSTRG.32784.160"; exon_number "15";
chr11	StringTie	exon	69078892	69079020	1000	+	.	gene_id "MSTRG.32784"; transcript_id "MSTRG.32784.160"; exon_number "16";
chr11	StringTie	exon	69079834	69079883	1000	+	.	gene_id "MSTRG.32784"; transcript_id "MSTRG.32784.160"; exon_number "17";
chr11	StringTie	exon	69081400	69081499	1000	+	.	gene_id "MSTRG.32784"; transcript_id "MSTRG.32784.160"; exon_number "18";
chr11	StringTie	exon	69083945	69084016	1000	+	.	gene_id "MSTRG.32784"; transcript_id "MSTRG.32784.160"; exon_number "19";
chr11	StringTie	exon	69085210	69085286	1000	+	.	gene_id "MSTRG.32784"; transcript_id "MSTRG.32784.160"; exon_number "20";
chr11	StringTie	exon	69085671	69085752	1000	+	.	gene_id "MSTRG.32784"; transcript_id "MSTRG.32784.160"; exon_number "21";
chr11	StringTie	exon	69085848	69085930	1000	+	.	gene_id "MSTRG.32784"; transcript_id "MSTRG.32784.160"; exon_number "22";
chr11	StringTie	exon	69086523	69086604	1000	+	.	gene_id "MSTRG.32784"; transcript_id "MSTRG.32784.160"; exon_number "23";
chr11	StringTie	exon	69087112	69087206	1000	+	.	gene_id "MSTRG.32784"; transcript_id "MSTRG.32784.160"; exon_number "24";
chr11	StringTie	exon	69087875	69088366	1000	+	.	gene_id "MSTRG.32784"; transcript_id "MSTRG.32784.160"; exon_number "25";
chr11	StringTie	exon	69088833	69093615	1000	+	.	gene_id "MSTRG.32784"; transcript_id "MSTRG.32784.160"; exon_number "26";
chr11	StringTie	transcript	69049361	69094067	1000	+	.	gene_id "MSTRG.32784"; transcript_id "MSTRG.32784.161";
chr11	StringTie	exon	69049361	69049585	1000	+	.	gene_id "MSTRG.32784"; transcript_id "MSTRG.32784.161"; exon_number "1";
chr11	StringTie	exon	69054033	69054097	1000	+	.	gene_id "MSTRG.32784"; transcript_id "MSTRG.32784.161"; exon_number "2";
chr11	StringTie	exon	69054721	69054797	1000	+	.	gene_id "MSTRG.32784"; transcript_id "MSTRG.32784.161"; exon_number "3";
chr11	StringTie	exon	69055175	69055352	1000	+	.	gene_id "MSTRG.32784"; transcript_id "MSTRG.32784.161"; exon_number "4";
chr11	StringTie	exon	69057578	69057694	1000	+	.	gene_id "MSTRG.32784"; transcript_id "MSTRG.32784.161"; exon_number "5";
chr11	StringTie	exon	69062884	69062990	1000	+	.	gene_id "MSTRG.32784"; transcript_id "MSTRG.32784.161"; exon_number "6";
chr11	StringTie	exon	69063895	69063967	1000	+	.	gene_id "MSTRG.32784"; transcript_id "MSTRG.32784.161"; exon_number "7";
chr11	StringTie	exon	69067506	69067605	1000	+	.	gene_id "MSTRG.32784"; transcript_id "MSTRG.32784.161"; exon_number "8";
chr11	StringTie	exon	69070430	69070495	1000	+	.	gene_id "MSTRG.32784"; transcript_id "MSTRG.32784.161"; exon_number "9";
chr11	StringTie	exon	69071256	69071420	1000	+	.	gene_id "MSTRG.32784"; transcript_id "MSTRG.32784.161"; exon_number "10";
chr11	StringTie	exon	69071923	69072023	1000	+	.	gene_id "MSTRG.32784"; transcript_id "MSTRG.32784.161"; exon_number "11";
chr11	StringTie	exon	69072627	69072708	1000	+	.	gene_id "MSTRG.32784"; transcript_id "MSTRG.32784.161"; exon_number "12";
chr11	StringTie	exon	69072915	69073001	1000	+	.	gene_id "MSTRG.32784"; transcript_id "MSTRG.32784.161"; exon_number "13";
chr11	StringTie	exon	69078482	69078601	1000	+	.	gene_id "MSTRG.32784"; transcript_id "MSTRG.32784.161"; exon_number "14";
chr11	StringTie	exon	69078734	69078793	1000	+	.	gene_id "MSTRG.32784"; transcript_id "MSTRG.32784.161"; exon_number "15";
chr11	StringTie	exon	69078892	69079020	1000	+	.	gene_id "MSTRG.32784"; transcript_id "MSTRG.32784.161"; exon_number "16";
chr11	StringTie	exon	69079834	69079883	1000	+	.	gene_id "MSTRG.32784"; transcript_id "MSTRG.32784.161"; exon_number "17";
chr11	StringTie	exon	69081400	69081499	1000	+	.	gene_id "MSTRG.32784"; transcript_id "MSTRG.32784.161"; exon_number "18";
chr11	StringTie	exon	69083866	69084016	1000	+	.	gene_id "MSTRG.32784"; transcript_id "MSTRG.32784.161"; exon_number "19";
chr11	StringTie	exon	69085210	69085286	1000	+	.	gene_id "MSTRG.32784"; transcript_id "MSTRG.32784.161"; exon_number "20";
chr11	StringTie	exon	69085671	69085752	1000	+	.	gene_id "MSTRG.32784"; transcript_id "MSTRG.32784.161"; exon_number "21";
chr11	StringTie	exon	69085848	69085930	1000	+	.	gene_id "MSTRG.32784"; transcript_id "MSTRG.32784.161"; exon_number "22";
chr11	StringTie	exon	69086523	69086604	1000	+	.	gene_id "MSTRG.32784"; transcript_id "MSTRG.32784.161"; exon_number "23";
chr11	StringTie	exon	69087112	69087206	1000	+	.	gene_id "MSTRG.32784"; transcript_id "MSTRG.32784.161"; exon_number "24";
chr11	StringTie	exon	69087875	69094067	1000	+	.	gene_id "MSTRG.32784"; transcript_id "MSTRG.32784.161"; exon_number "25";
chr11	StringTie	transcript	69049513	69092301	1000	+	.	gene_id "MSTRG.32784"; transcript_id "MSTRG.32784.162";
chr11	StringTie	exon	69049513	69049585	1000	+	.	gene_id "MSTRG.32784"; transcript_id "MSTRG.32784.162"; exon_number "1";
chr11	StringTie	exon	69054033	69054797	1000	+	.	gene_id "MSTRG.32784"; transcript_id "MSTRG.32784.162"; exon_number "2";
chr11	StringTie	exon	69055175	69055352	1000	+	.	gene_id "MSTRG.32784"; transcript_id "MSTRG.32784.162"; exon_number "3";
chr11	StringTie	exon	69057578	69057694	1000	+	.	gene_id "MSTRG.32784"; transcript_id "MSTRG.32784.162"; exon_number "4";
chr11	StringTie	exon	69062884	69062990	1000	+	.	gene_id "MSTRG.32784"; transcript_id "MSTRG.32784.162"; exon_number "5";
chr11	StringTie	exon	69063895	69063967	1000	+	.	gene_id "MSTRG.32784"; transcript_id "MSTRG.32784.162"; exon_number "6";
chr11	StringTie	exon	69067506	69067605	1000	+	.	gene_id "MSTRG.32784"; transcript_id "MSTRG.32784.162"; exon_number "7";
chr11	StringTie	exon	69070430	69070495	1000	+	.	gene_id "MSTRG.32784"; transcript_id "MSTRG.32784.162"; exon_number "8";
chr11	StringTie	exon	69071256	69071420	1000	+	.	gene_id "MSTRG.32784"; transcript_id "MSTRG.32784.162"; exon_number "9";
chr11	StringTie	exon	69071923	69072023	1000	+	.	gene_id "MSTRG.32784"; transcript_id "MSTRG.32784.162"; exon_number "10";
chr11	StringTie	exon	69072627	69072708	1000	+	.	gene_id "MSTRG.32784"; transcript_id "MSTRG.32784.162"; exon_number "11";
chr11	StringTie	exon	69072915	69073001	1000	+	.	gene_id "MSTRG.32784"; transcript_id "MSTRG.32784.162"; exon_number "12";
chr11	StringTie	exon	69078482	69078601	1000	+	.	gene_id "MSTRG.32784"; transcript_id "MSTRG.32784.162"; exon_number "13";
chr11	StringTie	exon	69078734	69078793	1000	+	.	gene_id "MSTRG.32784"; transcript_id "MSTRG.32784.162"; exon_number "14";
chr11	StringTie	exon	69078892	69079020	1000	+	.	gene_id "MSTRG.32784"; transcript_id "MSTRG.32784.162"; exon_number "15";
chr11	StringTie	exon	69079834	69079883	1000	+	.	gene_id "MSTRG.32784"; transcript_id "MSTRG.32784.162"; exon_number "16";
chr11	StringTie	exon	69081400	69081499	1000	+	.	gene_id "MSTRG.32784"; transcript_id "MSTRG.32784.162"; exon_number "17";
chr11	StringTie	exon	69083945	69084016	1000	+	.	gene_id "MSTRG.32784"; transcript_id "MSTRG.32784.162"; exon_number "18";
chr11	StringTie	exon	69085210	69085286	1000	+	.	gene_id "MSTRG.32784"; transcript_id "MSTRG.32784.162"; exon_number "19";
chr11	StringTie	exon	69085671	69085752	1000	+	.	gene_id "MSTRG.32784"; transcript_id "MSTRG.32784.162"; exon_number "20";
chr11	StringTie	exon	69085848	69085930	1000	+	.	gene_id "MSTRG.32784"; transcript_id "MSTRG.32784.162"; exon_number "21";
chr11	StringTie	exon	69086523	69086604	1000	+	.	gene_id "MSTRG.32784"; transcript_id "MSTRG.32784.162"; exon_number "22";
chr11	StringTie	exon	69087112	69087206	1000	+	.	gene_id "MSTRG.32784"; transcript_id "MSTRG.32784.162"; exon_number "23";
chr11	StringTie	exon	69087875	69088366	1000	+	.	gene_id "MSTRG.32784"; transcript_id "MSTRG.32784.162"; exon_number "24";
chr11	StringTie	exon	69088833	69092301	1000	+	.	gene_id "MSTRG.32784"; transcript_id "MSTRG.32784.162"; exon_number "25";
chr11	StringTie	transcript	69049542	69092205	1000	+	.	gene_id "MSTRG.32784"; transcript_id "MSTRG.32784.163";
chr11	StringTie	exon	69049542	69049585	1000	+	.	gene_id "MSTRG.32784"; transcript_id "MSTRG.32784.163"; exon_number "1";
chr11	StringTie	exon	69054033	69054097	1000	+	.	gene_id "MSTRG.32784"; transcript_id "MSTRG.32784.163"; exon_number "2";
chr11	StringTie	exon	69054721	69054797	1000	+	.	gene_id "MSTRG.32784"; transcript_id "MSTRG.32784.163"; exon_number "3";
chr11	StringTie	exon	69055175	69055352	1000	+	.	gene_id "MSTRG.32784"; transcript_id "MSTRG.32784.163"; exon_number "4";
chr11	StringTie	exon	69057578	69057694	1000	+	.	gene_id "MSTRG.32784"; transcript_id "MSTRG.32784.163"; exon_number "5";
chr11	StringTie	exon	69062884	69062990	1000	+	.	gene_id "MSTRG.32784"; transcript_id "MSTRG.32784.163"; exon_number "6";
chr11	StringTie	exon	69067503	69067605	1000	+	.	gene_id "MSTRG.32784"; transcript_id "MSTRG.32784.163"; exon_number "7";
chr11	StringTie	exon	69070430	69070724	1000	+	.	gene_id "MSTRG.32784"; transcript_id "MSTRG.32784.163"; exon_number "8";
chr11	StringTie	exon	69071356	69071420	1000	+	.	gene_id "MSTRG.32784"; transcript_id "MSTRG.32784.163"; exon_number "9";
chr11	StringTie	exon	69071923	69072023	1000	+	.	gene_id "MSTRG.32784"; transcript_id "MSTRG.32784.163"; exon_number "10";
chr11	StringTie	exon	69072627	69072708	1000	+	.	gene_id "MSTRG.32784"; transcript_id "MSTRG.32784.163"; exon_number "11";
chr11	StringTie	exon	69072918	69073001	1000	+	.	gene_id "MSTRG.32784"; transcript_id "MSTRG.32784.163"; exon_number "12";
chr11	StringTie	exon	69078482	69078601	1000	+	.	gene_id "MSTRG.32784"; transcript_id "MSTRG.32784.163"; exon_number "13";
chr11	StringTie	exon	69078734	69078793	1000	+	.	gene_id "MSTRG.32784"; transcript_id "MSTRG.32784.163"; exon_number "14";
chr11	StringTie	exon	69078892	69079020	1000	+	.	gene_id "MSTRG.32784"; transcript_id "MSTRG.32784.163"; exon_number "15";
chr11	StringTie	exon	69081400	69081499	1000	+	.	gene_id "MSTRG.32784"; transcript_id "MSTRG.32784.163"; exon_number "16";
chr11	StringTie	exon	69083945	69084016	1000	+	.	gene_id "MSTRG.32784"; transcript_id "MSTRG.32784.163"; exon_number "17";
chr11	StringTie	exon	69085210	69085286	1000	+	.	gene_id "MSTRG.32784"; transcript_id "MSTRG.32784.163"; exon_number "18";
chr11	StringTie	exon	69085671	69085752	1000	+	.	gene_id "MSTRG.32784"; transcript_id "MSTRG.32784.163"; exon_number "19";
chr11	StringTie	exon	69085848	69085930	1000	+	.	gene_id "MSTRG.32784"; transcript_id "MSTRG.32784.163"; exon_number "20";
chr11	StringTie	exon	69086523	69086604	1000	+	.	gene_id "MSTRG.32784"; transcript_id "MSTRG.32784.163"; exon_number "21";
chr11	StringTie	exon	69087112	69087206	1000	+	.	gene_id "MSTRG.32784"; transcript_id "MSTRG.32784.163"; exon_number "22";
chr11	StringTie	exon	69087875	69092205	1000	+	.	gene_id "MSTRG.32784"; transcript_id "MSTRG.32784.163"; exon_number "23";
chr11	StringTie	transcript	69049563	69083882	1000	+	.	gene_id "MSTRG.32784"; transcript_id "MSTRG.32784.164";
chr11	StringTie	exon	69049563	69049585	1000	+	.	gene_id "MSTRG.32784"; transcript_id "MSTRG.32784.164"; exon_number "1";
chr11	StringTie	exon	69054033	69054097	1000	+	.	gene_id "MSTRG.32784"; transcript_id "MSTRG.32784.164"; exon_number "2";
chr11	StringTie	exon	69054721	69054797	1000	+	.	gene_id "MSTRG.32784"; transcript_id "MSTRG.32784.164"; exon_number "3";
chr11	StringTie	exon	69055175	69055352	1000	+	.	gene_id "MSTRG.32784"; transcript_id "MSTRG.32784.164"; exon_number "4";
chr11	StringTie	exon	69057578	69057694	1000	+	.	gene_id "MSTRG.32784"; transcript_id "MSTRG.32784.164"; exon_number "5";
chr11	StringTie	exon	69062884	69062990	1000	+	.	gene_id "MSTRG.32784"; transcript_id "MSTRG.32784.164"; exon_number "6";
chr11	StringTie	exon	69063895	69063967	1000	+	.	gene_id "MSTRG.32784"; transcript_id "MSTRG.32784.164"; exon_number "7";
chr11	StringTie	exon	69067503	69067605	1000	+	.	gene_id "MSTRG.32784"; transcript_id "MSTRG.32784.164"; exon_number "8";
chr11	StringTie	exon	69070430	69070495	1000	+	.	gene_id "MSTRG.32784"; transcript_id "MSTRG.32784.164"; exon_number "9";
chr11	StringTie	exon	69071356	69071420	1000	+	.	gene_id "MSTRG.32784"; transcript_id "MSTRG.32784.164"; exon_number "10";
chr11	StringTie	exon	69071923	69072023	1000	+	.	gene_id "MSTRG.32784"; transcript_id "MSTRG.32784.164"; exon_number "11";
chr11	StringTie	exon	69072627	69072708	1000	+	.	gene_id "MSTRG.32784"; transcript_id "MSTRG.32784.164"; exon_number "12";
chr11	StringTie	exon	69072915	69073001	1000	+	.	gene_id "MSTRG.32784"; transcript_id "MSTRG.32784.164"; exon_number "13";
chr11	StringTie	exon	69078482	69078601	1000	+	.	gene_id "MSTRG.32784"; transcript_id "MSTRG.32784.164"; exon_number "14";
chr11	StringTie	exon	69078734	69078793	1000	+	.	gene_id "MSTRG.32784"; transcript_id "MSTRG.32784.164"; exon_number "15";
chr11	StringTie	exon	69078892	69079020	1000	+	.	gene_id "MSTRG.32784"; transcript_id "MSTRG.32784.164"; exon_number "16";
chr11	StringTie	exon	69079834	69079883	1000	+	.	gene_id "MSTRG.32784"; transcript_id "MSTRG.32784.164"; exon_number "17";
chr11	StringTie	exon	69081400	69081499	1000	+	.	gene_id "MSTRG.32784"; transcript_id "MSTRG.32784.164"; exon_number "18";
chr11	StringTie	exon	69083866	69083882	1000	+	.	gene_id "MSTRG.32784"; transcript_id "MSTRG.32784.164"; exon_number "19";
chr11	StringTie	transcript	69049563	69090706	1000	+	.	gene_id "MSTRG.32784"; transcript_id "MSTRG.32784.165";
chr11	StringTie	exon	69049563	69049585	1000	+	.	gene_id "MSTRG.32784"; transcript_id "MSTRG.32784.165"; exon_number "1";
chr11	StringTie	exon	69054033	69054097	1000	+	.	gene_id "MSTRG.32784"; transcript_id "MSTRG.32784.165"; exon_number "2";
chr11	StringTie	exon	69055175	69055352	1000	+	.	gene_id "MSTRG.32784"; transcript_id "MSTRG.32784.165"; exon_number "3";
chr11	StringTie	exon	69057578	69057694	1000	+	.	gene_id "MSTRG.32784"; transcript_id "MSTRG.32784.165"; exon_number "4";
chr11	StringTie	exon	69062884	69062990	1000	+	.	gene_id "MSTRG.32784"; transcript_id "MSTRG.32784.165"; exon_number "5";
chr11	StringTie	exon	69063895	69063967	1000	+	.	gene_id "MSTRG.32784"; transcript_id "MSTRG.32784.165"; exon_number "6";
chr11	StringTie	exon	69067506	69067605	1000	+	.	gene_id "MSTRG.32784"; transcript_id "MSTRG.32784.165"; exon_number "7";
chr11	StringTie	exon	69070430	69070495	1000	+	.	gene_id "MSTRG.32784"; transcript_id "MSTRG.32784.165"; exon_number "8";
chr11	StringTie	exon	69071356	69071420	1000	+	.	gene_id "MSTRG.32784"; transcript_id "MSTRG.32784.165"; exon_number "9";
chr11	StringTie	exon	69071923	69072023	1000	+	.	gene_id "MSTRG.32784"; transcript_id "MSTRG.32784.165"; exon_number "10";
chr11	StringTie	exon	69072627	69072708	1000	+	.	gene_id "MSTRG.32784"; transcript_id "MSTRG.32784.165"; exon_number "11";
chr11	StringTie	exon	69072915	69073001	1000	+	.	gene_id "MSTRG.32784"; transcript_id "MSTRG.32784.165"; exon_number "12";
chr11	StringTie	exon	69078482	69078601	1000	+	.	gene_id "MSTRG.32784"; transcript_id "MSTRG.32784.165"; exon_number "13";
chr11	StringTie	exon	69078734	69078793	1000	+	.	gene_id "MSTRG.32784"; transcript_id "MSTRG.32784.165"; exon_number "14";
chr11	StringTie	exon	69078892	69079020	1000	+	.	gene_id "MSTRG.32784"; transcript_id "MSTRG.32784.165"; exon_number "15";
chr11	StringTie	exon	69079834	69079883	1000	+	.	gene_id "MSTRG.32784"; transcript_id "MSTRG.32784.165"; exon_number "16";
chr11	StringTie	exon	69081400	69081499	1000	+	.	gene_id "MSTRG.32784"; transcript_id "MSTRG.32784.165"; exon_number "17";
chr11	StringTie	exon	69083945	69084016	1000	+	.	gene_id "MSTRG.32784"; transcript_id "MSTRG.32784.165"; exon_number "18";
chr11	StringTie	exon	69085210	69085286	1000	+	.	gene_id "MSTRG.32784"; transcript_id "MSTRG.32784.165"; exon_number "19";
chr11	StringTie	exon	69085671	69085752	1000	+	.	gene_id "MSTRG.32784"; transcript_id "MSTRG.32784.165"; exon_number "20";
chr11	StringTie	exon	69085848	69085930	1000	+	.	gene_id "MSTRG.32784"; transcript_id "MSTRG.32784.165"; exon_number "21";
chr11	StringTie	exon	69086523	69086604	1000	+	.	gene_id "MSTRG.32784"; transcript_id "MSTRG.32784.165"; exon_number "22";
chr11	StringTie	exon	69087112	69087206	1000	+	.	gene_id "MSTRG.32784"; transcript_id "MSTRG.32784.165"; exon_number "23";
chr11	StringTie	exon	69087875	69090706	1000	+	.	gene_id "MSTRG.32784"; transcript_id "MSTRG.32784.165"; exon_number "24";
chr11	StringTie	transcript	69049928	69091766	1000	+	.	gene_id "MSTRG.32784"; transcript_id "MSTRG.32784.166";
chr11	StringTie	exon	69049928	69049950	1000	+	.	gene_id "MSTRG.32784"; transcript_id "MSTRG.32784.166"; exon_number "1";
chr11	StringTie	exon	69054033	69054097	1000	+	.	gene_id "MSTRG.32784"; transcript_id "MSTRG.32784.166"; exon_number "2";
chr11	StringTie	exon	69054721	69054797	1000	+	.	gene_id "MSTRG.32784"; transcript_id "MSTRG.32784.166"; exon_number "3";
chr11	StringTie	exon	69055175	69055352	1000	+	.	gene_id "MSTRG.32784"; transcript_id "MSTRG.32784.166"; exon_number "4";
chr11	StringTie	exon	69057578	69057694	1000	+	.	gene_id "MSTRG.32784"; transcript_id "MSTRG.32784.166"; exon_number "5";
chr11	StringTie	exon	69062884	69062990	1000	+	.	gene_id "MSTRG.32784"; transcript_id "MSTRG.32784.166"; exon_number "6";
chr11	StringTie	exon	69063895	69063967	1000	+	.	gene_id "MSTRG.32784"; transcript_id "MSTRG.32784.166"; exon_number "7";
chr11	StringTie	exon	69067503	69067605	1000	+	.	gene_id "MSTRG.32784"; transcript_id "MSTRG.32784.166"; exon_number "8";
chr11	StringTie	exon	69070430	69070495	1000	+	.	gene_id "MSTRG.32784"; transcript_id "MSTRG.32784.166"; exon_number "9";
chr11	StringTie	exon	69071356	69071420	1000	+	.	gene_id "MSTRG.32784"; transcript_id "MSTRG.32784.166"; exon_number "10";
chr11	StringTie	exon	69071923	69072023	1000	+	.	gene_id "MSTRG.32784"; transcript_id "MSTRG.32784.166"; exon_number "11";
chr11	StringTie	exon	69072627	69072708	1000	+	.	gene_id "MSTRG.32784"; transcript_id "MSTRG.32784.166"; exon_number "12";
chr11	StringTie	exon	69072915	69073001	1000	+	.	gene_id "MSTRG.32784"; transcript_id "MSTRG.32784.166"; exon_number "13";
chr11	StringTie	exon	69078482	69078601	1000	+	.	gene_id "MSTRG.32784"; transcript_id "MSTRG.32784.166"; exon_number "14";
chr11	StringTie	exon	69078734	69078793	1000	+	.	gene_id "MSTRG.32784"; transcript_id "MSTRG.32784.166"; exon_number "15";
chr11	StringTie	exon	69078892	69079020	1000	+	.	gene_id "MSTRG.32784"; transcript_id "MSTRG.32784.166"; exon_number "16";
chr11	StringTie	exon	69079834	69079883	1000	+	.	gene_id "MSTRG.32784"; transcript_id "MSTRG.32784.166"; exon_number "17";
chr11	StringTie	exon	69081400	69081499	1000	+	.	gene_id "MSTRG.32784"; transcript_id "MSTRG.32784.166"; exon_number "18";
chr11	StringTie	exon	69083945	69084016	1000	+	.	gene_id "MSTRG.32784"; transcript_id "MSTRG.32784.166"; exon_number "19";
chr11	StringTie	exon	69085210	69085286	1000	+	.	gene_id "MSTRG.32784"; transcript_id "MSTRG.32784.166"; exon_number "20";
chr11	StringTie	exon	69085671	69085752	1000	+	.	gene_id "MSTRG.32784"; transcript_id "MSTRG.32784.166"; exon_number "21";
chr11	StringTie	exon	69085848	69085930	1000	+	.	gene_id "MSTRG.32784"; transcript_id "MSTRG.32784.166"; exon_number "22";
chr11	StringTie	exon	69086523	69086604	1000	+	.	gene_id "MSTRG.32784"; transcript_id "MSTRG.32784.166"; exon_number "23";
chr11	StringTie	exon	69087112	69087206	1000	+	.	gene_id "MSTRG.32784"; transcript_id "MSTRG.32784.166"; exon_number "24";
chr11	StringTie	exon	69087875	69091766	1000	+	.	gene_id "MSTRG.32784"; transcript_id "MSTRG.32784.166"; exon_number "25";
chr11	StringTie	transcript	69050013	69099872	1000	+	.	gene_id "MSTRG.32784"; transcript_id "MSTRG.32784.167";
chr11	StringTie	exon	69050013	69050206	1000	+	.	gene_id "MSTRG.32784"; transcript_id "MSTRG.32784.167"; exon_number "1";
chr11	StringTie	exon	69054033	69054097	1000	+	.	gene_id "MSTRG.32784"; transcript_id "MSTRG.32784.167"; exon_number "2";
chr11	StringTie	exon	69054721	69054797	1000	+	.	gene_id "MSTRG.32784"; transcript_id "MSTRG.32784.167"; exon_number "3";
chr11	StringTie	exon	69055175	69055352	1000	+	.	gene_id "MSTRG.32784"; transcript_id "MSTRG.32784.167"; exon_number "4";
chr11	StringTie	exon	69057578	69057694	1000	+	.	gene_id "MSTRG.32784"; transcript_id "MSTRG.32784.167"; exon_number "5";
chr11	StringTie	exon	69062884	69062990	1000	+	.	gene_id "MSTRG.32784"; transcript_id "MSTRG.32784.167"; exon_number "6";
chr11	StringTie	exon	69063895	69063967	1000	+	.	gene_id "MSTRG.32784"; transcript_id "MSTRG.32784.167"; exon_number "7";
chr11	StringTie	exon	69067506	69067605	1000	+	.	gene_id "MSTRG.32784"; transcript_id "MSTRG.32784.167"; exon_number "8";
chr11	StringTie	exon	69070430	69070495	1000	+	.	gene_id "MSTRG.32784"; transcript_id "MSTRG.32784.167"; exon_number "9";
chr11	StringTie	exon	69071356	69071420	1000	+	.	gene_id "MSTRG.32784"; transcript_id "MSTRG.32784.167"; exon_number "10";
chr11	StringTie	exon	69071923	69072023	1000	+	.	gene_id "MSTRG.32784"; transcript_id "MSTRG.32784.167"; exon_number "11";
chr11	StringTie	exon	69072627	69072708	1000	+	.	gene_id "MSTRG.32784"; transcript_id "MSTRG.32784.167"; exon_number "12";
chr11	StringTie	exon	69072915	69073001	1000	+	.	gene_id "MSTRG.32784"; transcript_id "MSTRG.32784.167"; exon_number "13";
chr11	StringTie	exon	69078482	69078601	1000	+	.	gene_id "MSTRG.32784"; transcript_id "MSTRG.32784.167"; exon_number "14";
chr11	StringTie	exon	69078734	69078793	1000	+	.	gene_id "MSTRG.32784"; transcript_id "MSTRG.32784.167"; exon_number "15";
chr11	StringTie	exon	69078892	69079020	1000	+	.	gene_id "MSTRG.32784"; transcript_id "MSTRG.32784.167"; exon_number "16";
chr11	StringTie	exon	69079834	69079883	1000	+	.	gene_id "MSTRG.32784"; transcript_id "MSTRG.32784.167"; exon_number "17";
chr11	StringTie	exon	69081400	69081499	1000	+	.	gene_id "MSTRG.32784"; transcript_id "MSTRG.32784.167"; exon_number "18";
chr11	StringTie	exon	69083945	69084016	1000	+	.	gene_id "MSTRG.32784"; transcript_id "MSTRG.32784.167"; exon_number "19";
chr11	StringTie	exon	69085210	69085286	1000	+	.	gene_id "MSTRG.32784"; transcript_id "MSTRG.32784.167"; exon_number "20";
chr11	StringTie	exon	69085671	69085752	1000	+	.	gene_id "MSTRG.32784"; transcript_id "MSTRG.32784.167"; exon_number "21";
chr11	StringTie	exon	69085848	69085930	1000	+	.	gene_id "MSTRG.32784"; transcript_id "MSTRG.32784.167"; exon_number "22";
chr11	StringTie	exon	69086523	69086604	1000	+	.	gene_id "MSTRG.32784"; transcript_id "MSTRG.32784.167"; exon_number "23";
chr11	StringTie	exon	69087112	69087206	1000	+	.	gene_id "MSTRG.32784"; transcript_id "MSTRG.32784.167"; exon_number "24";
chr11	StringTie	exon	69087875	69099872	1000	+	.	gene_id "MSTRG.32784"; transcript_id "MSTRG.32784.167"; exon_number "25";
chr11	StringTie	transcript	69050964	69090785	1000	+	.	gene_id "MSTRG.32784"; transcript_id "MSTRG.32784.168";
chr11	StringTie	exon	69050964	69052156	1000	+	.	gene_id "MSTRG.32784"; transcript_id "MSTRG.32784.168"; exon_number "1";
chr11	StringTie	exon	69054033	69054097	1000	+	.	gene_id "MSTRG.32784"; transcript_id "MSTRG.32784.168"; exon_number "2";
chr11	StringTie	exon	69054721	69054797	1000	+	.	gene_id "MSTRG.32784"; transcript_id "MSTRG.32784.168"; exon_number "3";
chr11	StringTie	exon	69055175	69055352	1000	+	.	gene_id "MSTRG.32784"; transcript_id "MSTRG.32784.168"; exon_number "4";
chr11	StringTie	exon	69057578	69057694	1000	+	.	gene_id "MSTRG.32784"; transcript_id "MSTRG.32784.168"; exon_number "5";
chr11	StringTie	exon	69062884	69062990	1000	+	.	gene_id "MSTRG.32784"; transcript_id "MSTRG.32784.168"; exon_number "6";
chr11	StringTie	exon	69063895	69063967	1000	+	.	gene_id "MSTRG.32784"; transcript_id "MSTRG.32784.168"; exon_number "7";
chr11	StringTie	exon	69067506	69067605	1000	+	.	gene_id "MSTRG.32784"; transcript_id "MSTRG.32784.168"; exon_number "8";
chr11	StringTie	exon	69070430	69070495	1000	+	.	gene_id "MSTRG.32784"; transcript_id "MSTRG.32784.168"; exon_number "9";
chr11	StringTie	exon	69071356	69071420	1000	+	.	gene_id "MSTRG.32784"; transcript_id "MSTRG.32784.168"; exon_number "10";
chr11	StringTie	exon	69071923	69072023	1000	+	.	gene_id "MSTRG.32784"; transcript_id "MSTRG.32784.168"; exon_number "11";
chr11	StringTie	exon	69072627	69072708	1000	+	.	gene_id "MSTRG.32784"; transcript_id "MSTRG.32784.168"; exon_number "12";
chr11	StringTie	exon	69072915	69073001	1000	+	.	gene_id "MSTRG.32784"; transcript_id "MSTRG.32784.168"; exon_number "13";
chr11	StringTie	exon	69078482	69078601	1000	+	.	gene_id "MSTRG.32784"; transcript_id "MSTRG.32784.168"; exon_number "14";
chr11	StringTie	exon	69078734	69078793	1000	+	.	gene_id "MSTRG.32784"; transcript_id "MSTRG.32784.168"; exon_number "15";
chr11	StringTie	exon	69078892	69079020	1000	+	.	gene_id "MSTRG.32784"; transcript_id "MSTRG.32784.168"; exon_number "16";
chr11	StringTie	exon	69079834	69079883	1000	+	.	gene_id "MSTRG.32784"; transcript_id "MSTRG.32784.168"; exon_number "17";
chr11	StringTie	exon	69081400	69081499	1000	+	.	gene_id "MSTRG.32784"; transcript_id "MSTRG.32784.168"; exon_number "18";
chr11	StringTie	exon	69083945	69084016	1000	+	.	gene_id "MSTRG.32784"; transcript_id "MSTRG.32784.168"; exon_number "19";
chr11	StringTie	exon	69085210	69085286	1000	+	.	gene_id "MSTRG.32784"; transcript_id "MSTRG.32784.168"; exon_number "20";
chr11	StringTie	exon	69085671	69085752	1000	+	.	gene_id "MSTRG.32784"; transcript_id "MSTRG.32784.168"; exon_number "21";
chr11	StringTie	exon	69085848	69085930	1000	+	.	gene_id "MSTRG.32784"; transcript_id "MSTRG.32784.168"; exon_number "22";
chr11	StringTie	exon	69086523	69086604	1000	+	.	gene_id "MSTRG.32784"; transcript_id "MSTRG.32784.168"; exon_number "23";
chr11	StringTie	exon	69087112	69087206	1000	+	.	gene_id "MSTRG.32784"; transcript_id "MSTRG.32784.168"; exon_number "24";
chr11	StringTie	exon	69087875	69090785	1000	+	.	gene_id "MSTRG.32784"; transcript_id "MSTRG.32784.168"; exon_number "25";
chr11	StringTie	transcript	69051261	69094118	1000	+	.	gene_id "MSTRG.32784"; transcript_id "MSTRG.32784.169";
chr11	StringTie	exon	69051261	69051699	1000	+	.	gene_id "MSTRG.32784"; transcript_id "MSTRG.32784.169"; exon_number "1";
chr11	StringTie	exon	69052022	69052156	1000	+	.	gene_id "MSTRG.32784"; transcript_id "MSTRG.32784.169"; exon_number "2";
chr11	StringTie	exon	69054033	69054097	1000	+	.	gene_id "MSTRG.32784"; transcript_id "MSTRG.32784.169"; exon_number "3";
chr11	StringTie	exon	69054721	69054797	1000	+	.	gene_id "MSTRG.32784"; transcript_id "MSTRG.32784.169"; exon_number "4";
chr11	StringTie	exon	69055175	69055352	1000	+	.	gene_id "MSTRG.32784"; transcript_id "MSTRG.32784.169"; exon_number "5";
chr11	StringTie	exon	69057578	69057694	1000	+	.	gene_id "MSTRG.32784"; transcript_id "MSTRG.32784.169"; exon_number "6";
chr11	StringTie	exon	69062884	69062990	1000	+	.	gene_id "MSTRG.32784"; transcript_id "MSTRG.32784.169"; exon_number "7";
chr11	StringTie	exon	69063895	69063967	1000	+	.	gene_id "MSTRG.32784"; transcript_id "MSTRG.32784.169"; exon_number "8";
chr11	StringTie	exon	69067506	69067605	1000	+	.	gene_id "MSTRG.32784"; transcript_id "MSTRG.32784.169"; exon_number "9";
chr11	StringTie	exon	69070430	69070495	1000	+	.	gene_id "MSTRG.32784"; transcript_id "MSTRG.32784.169"; exon_number "10";
chr11	StringTie	exon	69071356	69071420	1000	+	.	gene_id "MSTRG.32784"; transcript_id "MSTRG.32784.169"; exon_number "11";
chr11	StringTie	exon	69071923	69072023	1000	+	.	gene_id "MSTRG.32784"; transcript_id "MSTRG.32784.169"; exon_number "12";
chr11	StringTie	exon	69072627	69072708	1000	+	.	gene_id "MSTRG.32784"; transcript_id "MSTRG.32784.169"; exon_number "13";
chr11	StringTie	exon	69072915	69073001	1000	+	.	gene_id "MSTRG.32784"; transcript_id "MSTRG.32784.169"; exon_number "14";
chr11	StringTie	exon	69078482	69078601	1000	+	.	gene_id "MSTRG.32784"; transcript_id "MSTRG.32784.169"; exon_number "15";
chr11	StringTie	exon	69078734	69078793	1000	+	.	gene_id "MSTRG.32784"; transcript_id "MSTRG.32784.169"; exon_number "16";
chr11	StringTie	exon	69078892	69079020	1000	+	.	gene_id "MSTRG.32784"; transcript_id "MSTRG.32784.169"; exon_number "17";
chr11	StringTie	exon	69079834	69079883	1000	+	.	gene_id "MSTRG.32784"; transcript_id "MSTRG.32784.169"; exon_number "18";
chr11	StringTie	exon	69081400	69081499	1000	+	.	gene_id "MSTRG.32784"; transcript_id "MSTRG.32784.169"; exon_number "19";
chr11	StringTie	exon	69083945	69084016	1000	+	.	gene_id "MSTRG.32784"; transcript_id "MSTRG.32784.169"; exon_number "20";
chr11	StringTie	exon	69085210	69085286	1000	+	.	gene_id "MSTRG.32784"; transcript_id "MSTRG.32784.169"; exon_number "21";
chr11	StringTie	exon	69085671	69085752	1000	+	.	gene_id "MSTRG.32784"; transcript_id "MSTRG.32784.169"; exon_number "22";
chr11	StringTie	exon	69085848	69085930	1000	+	.	gene_id "MSTRG.32784"; transcript_id "MSTRG.32784.169"; exon_number "23";
chr11	StringTie	exon	69086523	69086604	1000	+	.	gene_id "MSTRG.32784"; transcript_id "MSTRG.32784.169"; exon_number "24";
chr11	StringTie	exon	69087112	69087206	1000	+	.	gene_id "MSTRG.32784"; transcript_id "MSTRG.32784.169"; exon_number "25";
chr11	StringTie	exon	69087875	69094118	1000	+	.	gene_id "MSTRG.32784"; transcript_id "MSTRG.32784.169"; exon_number "26";
chr11	StringTie	transcript	69037942	69040949	1000	+	.	gene_id "MSTRG.32784"; transcript_id "MSTRG.32784.17";
chr11	StringTie	exon	69037942	69038089	1000	+	.	gene_id "MSTRG.32784"; transcript_id "MSTRG.32784.17"; exon_number "1";
chr11	StringTie	exon	69040571	69040949	1000	+	.	gene_id "MSTRG.32784"; transcript_id "MSTRG.32784.17"; exon_number "2";
chr11	StringTie	transcript	69051961	69090761	1000	+	.	gene_id "MSTRG.32784"; transcript_id "MSTRG.32784.170";
chr11	StringTie	exon	69051961	69052156	1000	+	.	gene_id "MSTRG.32784"; transcript_id "MSTRG.32784.170"; exon_number "1";
chr11	StringTie	exon	69054033	69054097	1000	+	.	gene_id "MSTRG.32784"; transcript_id "MSTRG.32784.170"; exon_number "2";
chr11	StringTie	exon	69054721	69054797	1000	+	.	gene_id "MSTRG.32784"; transcript_id "MSTRG.32784.170"; exon_number "3";
chr11	StringTie	exon	69055175	69055352	1000	+	.	gene_id "MSTRG.32784"; transcript_id "MSTRG.32784.170"; exon_number "4";
chr11	StringTie	exon	69057578	69057694	1000	+	.	gene_id "MSTRG.32784"; transcript_id "MSTRG.32784.170"; exon_number "5";
chr11	StringTie	exon	69062884	69062990	1000	+	.	gene_id "MSTRG.32784"; transcript_id "MSTRG.32784.170"; exon_number "6";
chr11	StringTie	exon	69063895	69063967	1000	+	.	gene_id "MSTRG.32784"; transcript_id "MSTRG.32784.170"; exon_number "7";
chr11	StringTie	exon	69067506	69067605	1000	+	.	gene_id "MSTRG.32784"; transcript_id "MSTRG.32784.170"; exon_number "8";
chr11	StringTie	exon	69070430	69070495	1000	+	.	gene_id "MSTRG.32784"; transcript_id "MSTRG.32784.170"; exon_number "9";
chr11	StringTie	exon	69071256	69071420	1000	+	.	gene_id "MSTRG.32784"; transcript_id "MSTRG.32784.170"; exon_number "10";
chr11	StringTie	exon	69071923	69072023	1000	+	.	gene_id "MSTRG.32784"; transcript_id "MSTRG.32784.170"; exon_number "11";
chr11	StringTie	exon	69072627	69072708	1000	+	.	gene_id "MSTRG.32784"; transcript_id "MSTRG.32784.170"; exon_number "12";
chr11	StringTie	exon	69072915	69073001	1000	+	.	gene_id "MSTRG.32784"; transcript_id "MSTRG.32784.170"; exon_number "13";
chr11	StringTie	exon	69078482	69078601	1000	+	.	gene_id "MSTRG.32784"; transcript_id "MSTRG.32784.170"; exon_number "14";
chr11	StringTie	exon	69078734	69078793	1000	+	.	gene_id "MSTRG.32784"; transcript_id "MSTRG.32784.170"; exon_number "15";
chr11	StringTie	exon	69078892	69079020	1000	+	.	gene_id "MSTRG.32784"; transcript_id "MSTRG.32784.170"; exon_number "16";
chr11	StringTie	exon	69079834	69079883	1000	+	.	gene_id "MSTRG.32784"; transcript_id "MSTRG.32784.170"; exon_number "17";
chr11	StringTie	exon	69081400	69081499	1000	+	.	gene_id "MSTRG.32784"; transcript_id "MSTRG.32784.170"; exon_number "18";
chr11	StringTie	exon	69083945	69084016	1000	+	.	gene_id "MSTRG.32784"; transcript_id "MSTRG.32784.170"; exon_number "19";
chr11	StringTie	exon	69085210	69085286	1000	+	.	gene_id "MSTRG.32784"; transcript_id "MSTRG.32784.170"; exon_number "20";
chr11	StringTie	exon	69085671	69085752	1000	+	.	gene_id "MSTRG.32784"; transcript_id "MSTRG.32784.170"; exon_number "21";
chr11	StringTie	exon	69085848	69085930	1000	+	.	gene_id "MSTRG.32784"; transcript_id "MSTRG.32784.170"; exon_number "22";
chr11	StringTie	exon	69086523	69086604	1000	+	.	gene_id "MSTRG.32784"; transcript_id "MSTRG.32784.170"; exon_number "23";
chr11	StringTie	exon	69087112	69087206	1000	+	.	gene_id "MSTRG.32784"; transcript_id "MSTRG.32784.170"; exon_number "24";
chr11	StringTie	exon	69087875	69090761	1000	+	.	gene_id "MSTRG.32784"; transcript_id "MSTRG.32784.170"; exon_number "25";
chr11	StringTie	transcript	69052030	69094713	1000	+	.	gene_id "MSTRG.32784"; transcript_id "MSTRG.32784.171";
chr11	StringTie	exon	69052030	69052156	1000	+	.	gene_id "MSTRG.32784"; transcript_id "MSTRG.32784.171"; exon_number "1";
chr11	StringTie	exon	69054033	69054097	1000	+	.	gene_id "MSTRG.32784"; transcript_id "MSTRG.32784.171"; exon_number "2";
chr11	StringTie	exon	69054721	69054797	1000	+	.	gene_id "MSTRG.32784"; transcript_id "MSTRG.32784.171"; exon_number "3";
chr11	StringTie	exon	69055175	69055352	1000	+	.	gene_id "MSTRG.32784"; transcript_id "MSTRG.32784.171"; exon_number "4";
chr11	StringTie	exon	69057578	69057694	1000	+	.	gene_id "MSTRG.32784"; transcript_id "MSTRG.32784.171"; exon_number "5";
chr11	StringTie	exon	69062884	69062990	1000	+	.	gene_id "MSTRG.32784"; transcript_id "MSTRG.32784.171"; exon_number "6";
chr11	StringTie	exon	69063895	69063967	1000	+	.	gene_id "MSTRG.32784"; transcript_id "MSTRG.32784.171"; exon_number "7";
chr11	StringTie	exon	69067503	69067605	1000	+	.	gene_id "MSTRG.32784"; transcript_id "MSTRG.32784.171"; exon_number "8";
chr11	StringTie	exon	69070430	69070495	1000	+	.	gene_id "MSTRG.32784"; transcript_id "MSTRG.32784.171"; exon_number "9";
chr11	StringTie	exon	69071356	69071420	1000	+	.	gene_id "MSTRG.32784"; transcript_id "MSTRG.32784.171"; exon_number "10";
chr11	StringTie	exon	69071923	69072023	1000	+	.	gene_id "MSTRG.32784"; transcript_id "MSTRG.32784.171"; exon_number "11";
chr11	StringTie	exon	69072627	69072708	1000	+	.	gene_id "MSTRG.32784"; transcript_id "MSTRG.32784.171"; exon_number "12";
chr11	StringTie	exon	69072915	69073001	1000	+	.	gene_id "MSTRG.32784"; transcript_id "MSTRG.32784.171"; exon_number "13";
chr11	StringTie	exon	69078482	69078601	1000	+	.	gene_id "MSTRG.32784"; transcript_id "MSTRG.32784.171"; exon_number "14";
chr11	StringTie	exon	69078734	69078793	1000	+	.	gene_id "MSTRG.32784"; transcript_id "MSTRG.32784.171"; exon_number "15";
chr11	StringTie	exon	69078892	69079020	1000	+	.	gene_id "MSTRG.32784"; transcript_id "MSTRG.32784.171"; exon_number "16";
chr11	StringTie	exon	69079834	69079883	1000	+	.	gene_id "MSTRG.32784"; transcript_id "MSTRG.32784.171"; exon_number "17";
chr11	StringTie	exon	69081400	69081499	1000	+	.	gene_id "MSTRG.32784"; transcript_id "MSTRG.32784.171"; exon_number "18";
chr11	StringTie	exon	69083945	69084016	1000	+	.	gene_id "MSTRG.32784"; transcript_id "MSTRG.32784.171"; exon_number "19";
chr11	StringTie	exon	69084765	69084854	1000	+	.	gene_id "MSTRG.32784"; transcript_id "MSTRG.32784.171"; exon_number "20";
chr11	StringTie	exon	69085210	69085286	1000	+	.	gene_id "MSTRG.32784"; transcript_id "MSTRG.32784.171"; exon_number "21";
chr11	StringTie	exon	69085671	69085752	1000	+	.	gene_id "MSTRG.32784"; transcript_id "MSTRG.32784.171"; exon_number "22";
chr11	StringTie	exon	69085848	69085930	1000	+	.	gene_id "MSTRG.32784"; transcript_id "MSTRG.32784.171"; exon_number "23";
chr11	StringTie	exon	69086523	69086604	1000	+	.	gene_id "MSTRG.32784"; transcript_id "MSTRG.32784.171"; exon_number "24";
chr11	StringTie	exon	69087112	69087206	1000	+	.	gene_id "MSTRG.32784"; transcript_id "MSTRG.32784.171"; exon_number "25";
chr11	StringTie	exon	69087875	69094713	1000	+	.	gene_id "MSTRG.32784"; transcript_id "MSTRG.32784.171"; exon_number "26";
chr11	StringTie	transcript	69052260	69090193	1000	+	.	gene_id "MSTRG.32784"; transcript_id "MSTRG.32784.172";
chr11	StringTie	exon	69052260	69052281	1000	+	.	gene_id "MSTRG.32784"; transcript_id "MSTRG.32784.172"; exon_number "1";
chr11	StringTie	exon	69054033	69055352	1000	+	.	gene_id "MSTRG.32784"; transcript_id "MSTRG.32784.172"; exon_number "2";
chr11	StringTie	exon	69057578	69057694	1000	+	.	gene_id "MSTRG.32784"; transcript_id "MSTRG.32784.172"; exon_number "3";
chr11	StringTie	exon	69062884	69062990	1000	+	.	gene_id "MSTRG.32784"; transcript_id "MSTRG.32784.172"; exon_number "4";
chr11	StringTie	exon	69063895	69063967	1000	+	.	gene_id "MSTRG.32784"; transcript_id "MSTRG.32784.172"; exon_number "5";
chr11	StringTie	exon	69067506	69067605	1000	+	.	gene_id "MSTRG.32784"; transcript_id "MSTRG.32784.172"; exon_number "6";
chr11	StringTie	exon	69070430	69070495	1000	+	.	gene_id "MSTRG.32784"; transcript_id "MSTRG.32784.172"; exon_number "7";
chr11	StringTie	exon	69071356	69071420	1000	+	.	gene_id "MSTRG.32784"; transcript_id "MSTRG.32784.172"; exon_number "8";
chr11	StringTie	exon	69071923	69072023	1000	+	.	gene_id "MSTRG.32784"; transcript_id "MSTRG.32784.172"; exon_number "9";
chr11	StringTie	exon	69072627	69072708	1000	+	.	gene_id "MSTRG.32784"; transcript_id "MSTRG.32784.172"; exon_number "10";
chr11	StringTie	exon	69072915	69073001	1000	+	.	gene_id "MSTRG.32784"; transcript_id "MSTRG.32784.172"; exon_number "11";
chr11	StringTie	exon	69078482	69078601	1000	+	.	gene_id "MSTRG.32784"; transcript_id "MSTRG.32784.172"; exon_number "12";
chr11	StringTie	exon	69078734	69078793	1000	+	.	gene_id "MSTRG.32784"; transcript_id "MSTRG.32784.172"; exon_number "13";
chr11	StringTie	exon	69078892	69079020	1000	+	.	gene_id "MSTRG.32784"; transcript_id "MSTRG.32784.172"; exon_number "14";
chr11	StringTie	exon	69079834	69079883	1000	+	.	gene_id "MSTRG.32784"; transcript_id "MSTRG.32784.172"; exon_number "15";
chr11	StringTie	exon	69081403	69081499	1000	+	.	gene_id "MSTRG.32784"; transcript_id "MSTRG.32784.172"; exon_number "16";
chr11	StringTie	exon	69083945	69084016	1000	+	.	gene_id "MSTRG.32784"; transcript_id "MSTRG.32784.172"; exon_number "17";
chr11	StringTie	exon	69085210	69085286	1000	+	.	gene_id "MSTRG.32784"; transcript_id "MSTRG.32784.172"; exon_number "18";
chr11	StringTie	exon	69085671	69085752	1000	+	.	gene_id "MSTRG.32784"; transcript_id "MSTRG.32784.172"; exon_number "19";
chr11	StringTie	exon	69085848	69085930	1000	+	.	gene_id "MSTRG.32784"; transcript_id "MSTRG.32784.172"; exon_number "20";
chr11	StringTie	exon	69086523	69086604	1000	+	.	gene_id "MSTRG.32784"; transcript_id "MSTRG.32784.172"; exon_number "21";
chr11	StringTie	exon	69087112	69087206	1000	+	.	gene_id "MSTRG.32784"; transcript_id "MSTRG.32784.172"; exon_number "22";
chr11	StringTie	exon	69087875	69090193	1000	+	.	gene_id "MSTRG.32784"; transcript_id "MSTRG.32784.172"; exon_number "23";
chr11	StringTie	transcript	69052558	69090783	1000	+	.	gene_id "MSTRG.32784"; transcript_id "MSTRG.32784.173";
chr11	StringTie	exon	69052558	69053029	1000	+	.	gene_id "MSTRG.32784"; transcript_id "MSTRG.32784.173"; exon_number "1";
chr11	StringTie	exon	69054033	69054797	1000	+	.	gene_id "MSTRG.32784"; transcript_id "MSTRG.32784.173"; exon_number "2";
chr11	StringTie	exon	69055175	69055352	1000	+	.	gene_id "MSTRG.32784"; transcript_id "MSTRG.32784.173"; exon_number "3";
chr11	StringTie	exon	69057578	69057694	1000	+	.	gene_id "MSTRG.32784"; transcript_id "MSTRG.32784.173"; exon_number "4";
chr11	StringTie	exon	69062884	69062990	1000	+	.	gene_id "MSTRG.32784"; transcript_id "MSTRG.32784.173"; exon_number "5";
chr11	StringTie	exon	69063895	69063967	1000	+	.	gene_id "MSTRG.32784"; transcript_id "MSTRG.32784.173"; exon_number "6";
chr11	StringTie	exon	69067506	69067605	1000	+	.	gene_id "MSTRG.32784"; transcript_id "MSTRG.32784.173"; exon_number "7";
chr11	StringTie	exon	69070430	69070495	1000	+	.	gene_id "MSTRG.32784"; transcript_id "MSTRG.32784.173"; exon_number "8";
chr11	StringTie	exon	69071356	69071420	1000	+	.	gene_id "MSTRG.32784"; transcript_id "MSTRG.32784.173"; exon_number "9";
chr11	StringTie	exon	69071923	69072023	1000	+	.	gene_id "MSTRG.32784"; transcript_id "MSTRG.32784.173"; exon_number "10";
chr11	StringTie	exon	69072627	69072708	1000	+	.	gene_id "MSTRG.32784"; transcript_id "MSTRG.32784.173"; exon_number "11";
chr11	StringTie	exon	69072915	69073001	1000	+	.	gene_id "MSTRG.32784"; transcript_id "MSTRG.32784.173"; exon_number "12";
chr11	StringTie	exon	69078482	69078601	1000	+	.	gene_id "MSTRG.32784"; transcript_id "MSTRG.32784.173"; exon_number "13";
chr11	StringTie	exon	69078734	69078793	1000	+	.	gene_id "MSTRG.32784"; transcript_id "MSTRG.32784.173"; exon_number "14";
chr11	StringTie	exon	69078892	69079020	1000	+	.	gene_id "MSTRG.32784"; transcript_id "MSTRG.32784.173"; exon_number "15";
chr11	StringTie	exon	69079834	69079883	1000	+	.	gene_id "MSTRG.32784"; transcript_id "MSTRG.32784.173"; exon_number "16";
chr11	StringTie	exon	69081400	69081499	1000	+	.	gene_id "MSTRG.32784"; transcript_id "MSTRG.32784.173"; exon_number "17";
chr11	StringTie	exon	69083945	69084016	1000	+	.	gene_id "MSTRG.32784"; transcript_id "MSTRG.32784.173"; exon_number "18";
chr11	StringTie	exon	69085210	69085286	1000	+	.	gene_id "MSTRG.32784"; transcript_id "MSTRG.32784.173"; exon_number "19";
chr11	StringTie	exon	69085671	69085752	1000	+	.	gene_id "MSTRG.32784"; transcript_id "MSTRG.32784.173"; exon_number "20";
chr11	StringTie	exon	69085848	69085930	1000	+	.	gene_id "MSTRG.32784"; transcript_id "MSTRG.32784.173"; exon_number "21";
chr11	StringTie	exon	69086523	69086604	1000	+	.	gene_id "MSTRG.32784"; transcript_id "MSTRG.32784.173"; exon_number "22";
chr11	StringTie	exon	69087112	69087206	1000	+	.	gene_id "MSTRG.32784"; transcript_id "MSTRG.32784.173"; exon_number "23";
chr11	StringTie	exon	69087875	69090783	1000	+	.	gene_id "MSTRG.32784"; transcript_id "MSTRG.32784.173"; exon_number "24";
chr11	StringTie	transcript	69053032	69092309	1000	+	.	gene_id "MSTRG.32784"; transcript_id "MSTRG.32784.174";
chr11	StringTie	exon	69053032	69053333	1000	+	.	gene_id "MSTRG.32784"; transcript_id "MSTRG.32784.174"; exon_number "1";
chr11	StringTie	exon	69054033	69054097	1000	+	.	gene_id "MSTRG.32784"; transcript_id "MSTRG.32784.174"; exon_number "2";
chr11	StringTie	exon	69054721	69054797	1000	+	.	gene_id "MSTRG.32784"; transcript_id "MSTRG.32784.174"; exon_number "3";
chr11	StringTie	exon	69055175	69055352	1000	+	.	gene_id "MSTRG.32784"; transcript_id "MSTRG.32784.174"; exon_number "4";
chr11	StringTie	exon	69057578	69057694	1000	+	.	gene_id "MSTRG.32784"; transcript_id "MSTRG.32784.174"; exon_number "5";
chr11	StringTie	exon	69062884	69062990	1000	+	.	gene_id "MSTRG.32784"; transcript_id "MSTRG.32784.174"; exon_number "6";
chr11	StringTie	exon	69063895	69063967	1000	+	.	gene_id "MSTRG.32784"; transcript_id "MSTRG.32784.174"; exon_number "7";
chr11	StringTie	exon	69067503	69067605	1000	+	.	gene_id "MSTRG.32784"; transcript_id "MSTRG.32784.174"; exon_number "8";
chr11	StringTie	exon	69070430	69070495	1000	+	.	gene_id "MSTRG.32784"; transcript_id "MSTRG.32784.174"; exon_number "9";
chr11	StringTie	exon	69071356	69071420	1000	+	.	gene_id "MSTRG.32784"; transcript_id "MSTRG.32784.174"; exon_number "10";
chr11	StringTie	exon	69071923	69072023	1000	+	.	gene_id "MSTRG.32784"; transcript_id "MSTRG.32784.174"; exon_number "11";
chr11	StringTie	exon	69072627	69072708	1000	+	.	gene_id "MSTRG.32784"; transcript_id "MSTRG.32784.174"; exon_number "12";
chr11	StringTie	exon	69072915	69073001	1000	+	.	gene_id "MSTRG.32784"; transcript_id "MSTRG.32784.174"; exon_number "13";
chr11	StringTie	exon	69078482	69078601	1000	+	.	gene_id "MSTRG.32784"; transcript_id "MSTRG.32784.174"; exon_number "14";
chr11	StringTie	exon	69078734	69078793	1000	+	.	gene_id "MSTRG.32784"; transcript_id "MSTRG.32784.174"; exon_number "15";
chr11	StringTie	exon	69078892	69079020	1000	+	.	gene_id "MSTRG.32784"; transcript_id "MSTRG.32784.174"; exon_number "16";
chr11	StringTie	exon	69079834	69079883	1000	+	.	gene_id "MSTRG.32784"; transcript_id "MSTRG.32784.174"; exon_number "17";
chr11	StringTie	exon	69081400	69081499	1000	+	.	gene_id "MSTRG.32784"; transcript_id "MSTRG.32784.174"; exon_number "18";
chr11	StringTie	exon	69083945	69084016	1000	+	.	gene_id "MSTRG.32784"; transcript_id "MSTRG.32784.174"; exon_number "19";
chr11	StringTie	exon	69085210	69085286	1000	+	.	gene_id "MSTRG.32784"; transcript_id "MSTRG.32784.174"; exon_number "20";
chr11	StringTie	exon	69085671	69085752	1000	+	.	gene_id "MSTRG.32784"; transcript_id "MSTRG.32784.174"; exon_number "21";
chr11	StringTie	exon	69085848	69085930	1000	+	.	gene_id "MSTRG.32784"; transcript_id "MSTRG.32784.174"; exon_number "22";
chr11	StringTie	exon	69086523	69086604	1000	+	.	gene_id "MSTRG.32784"; transcript_id "MSTRG.32784.174"; exon_number "23";
chr11	StringTie	exon	69087112	69087206	1000	+	.	gene_id "MSTRG.32784"; transcript_id "MSTRG.32784.174"; exon_number "24";
chr11	StringTie	exon	69087875	69092309	1000	+	.	gene_id "MSTRG.32784"; transcript_id "MSTRG.32784.174"; exon_number "25";
chr11	StringTie	transcript	69053111	69093615	1000	+	.	gene_id "MSTRG.32784"; transcript_id "MSTRG.32784.175";
chr11	StringTie	exon	69053111	69053881	1000	+	.	gene_id "MSTRG.32784"; transcript_id "MSTRG.32784.175"; exon_number "1";
chr11	StringTie	exon	69054033	69055352	1000	+	.	gene_id "MSTRG.32784"; transcript_id "MSTRG.32784.175"; exon_number "2";
chr11	StringTie	exon	69057578	69057694	1000	+	.	gene_id "MSTRG.32784"; transcript_id "MSTRG.32784.175"; exon_number "3";
chr11	StringTie	exon	69062884	69062990	1000	+	.	gene_id "MSTRG.32784"; transcript_id "MSTRG.32784.175"; exon_number "4";
chr11	StringTie	exon	69063895	69063967	1000	+	.	gene_id "MSTRG.32784"; transcript_id "MSTRG.32784.175"; exon_number "5";
chr11	StringTie	exon	69070430	69071420	1000	+	.	gene_id "MSTRG.32784"; transcript_id "MSTRG.32784.175"; exon_number "6";
chr11	StringTie	exon	69071923	69072023	1000	+	.	gene_id "MSTRG.32784"; transcript_id "MSTRG.32784.175"; exon_number "7";
chr11	StringTie	exon	69072627	69072708	1000	+	.	gene_id "MSTRG.32784"; transcript_id "MSTRG.32784.175"; exon_number "8";
chr11	StringTie	exon	69072915	69073001	1000	+	.	gene_id "MSTRG.32784"; transcript_id "MSTRG.32784.175"; exon_number "9";
chr11	StringTie	exon	69078482	69078601	1000	+	.	gene_id "MSTRG.32784"; transcript_id "MSTRG.32784.175"; exon_number "10";
chr11	StringTie	exon	69078734	69078793	1000	+	.	gene_id "MSTRG.32784"; transcript_id "MSTRG.32784.175"; exon_number "11";
chr11	StringTie	exon	69078892	69079020	1000	+	.	gene_id "MSTRG.32784"; transcript_id "MSTRG.32784.175"; exon_number "12";
chr11	StringTie	exon	69079834	69079883	1000	+	.	gene_id "MSTRG.32784"; transcript_id "MSTRG.32784.175"; exon_number "13";
chr11	StringTie	exon	69081400	69081499	1000	+	.	gene_id "MSTRG.32784"; transcript_id "MSTRG.32784.175"; exon_number "14";
chr11	StringTie	exon	69083866	69084016	1000	+	.	gene_id "MSTRG.32784"; transcript_id "MSTRG.32784.175"; exon_number "15";
chr11	StringTie	exon	69085210	69085286	1000	+	.	gene_id "MSTRG.32784"; transcript_id "MSTRG.32784.175"; exon_number "16";
chr11	StringTie	exon	69085671	69085752	1000	+	.	gene_id "MSTRG.32784"; transcript_id "MSTRG.32784.175"; exon_number "17";
chr11	StringTie	exon	69085848	69085930	1000	+	.	gene_id "MSTRG.32784"; transcript_id "MSTRG.32784.175"; exon_number "18";
chr11	StringTie	exon	69086523	69086604	1000	+	.	gene_id "MSTRG.32784"; transcript_id "MSTRG.32784.175"; exon_number "19";
chr11	StringTie	exon	69087112	69087206	1000	+	.	gene_id "MSTRG.32784"; transcript_id "MSTRG.32784.175"; exon_number "20";
chr11	StringTie	exon	69087875	69093615	1000	+	.	gene_id "MSTRG.32784"; transcript_id "MSTRG.32784.175"; exon_number "21";
chr11	StringTie	transcript	69053538	69092427	1000	+	.	gene_id "MSTRG.32784"; transcript_id "MSTRG.32784.176";
chr11	StringTie	exon	69053538	69054797	1000	+	.	gene_id "MSTRG.32784"; transcript_id "MSTRG.32784.176"; exon_number "1";
chr11	StringTie	exon	69055175	69055352	1000	+	.	gene_id "MSTRG.32784"; transcript_id "MSTRG.32784.176"; exon_number "2";
chr11	StringTie	exon	69057578	69057694	1000	+	.	gene_id "MSTRG.32784"; transcript_id "MSTRG.32784.176"; exon_number "3";
chr11	StringTie	exon	69062884	69062990	1000	+	.	gene_id "MSTRG.32784"; transcript_id "MSTRG.32784.176"; exon_number "4";
chr11	StringTie	exon	69063895	69067605	1000	+	.	gene_id "MSTRG.32784"; transcript_id "MSTRG.32784.176"; exon_number "5";
chr11	StringTie	exon	69070430	69071420	1000	+	.	gene_id "MSTRG.32784"; transcript_id "MSTRG.32784.176"; exon_number "6";
chr11	StringTie	exon	69071923	69072023	1000	+	.	gene_id "MSTRG.32784"; transcript_id "MSTRG.32784.176"; exon_number "7";
chr11	StringTie	exon	69072627	69072708	1000	+	.	gene_id "MSTRG.32784"; transcript_id "MSTRG.32784.176"; exon_number "8";
chr11	StringTie	exon	69072915	69073001	1000	+	.	gene_id "MSTRG.32784"; transcript_id "MSTRG.32784.176"; exon_number "9";
chr11	StringTie	exon	69078482	69078601	1000	+	.	gene_id "MSTRG.32784"; transcript_id "MSTRG.32784.176"; exon_number "10";
chr11	StringTie	exon	69078734	69078793	1000	+	.	gene_id "MSTRG.32784"; transcript_id "MSTRG.32784.176"; exon_number "11";
chr11	StringTie	exon	69078892	69079020	1000	+	.	gene_id "MSTRG.32784"; transcript_id "MSTRG.32784.176"; exon_number "12";
chr11	StringTie	exon	69079834	69079883	1000	+	.	gene_id "MSTRG.32784"; transcript_id "MSTRG.32784.176"; exon_number "13";
chr11	StringTie	exon	69081400	69081499	1000	+	.	gene_id "MSTRG.32784"; transcript_id "MSTRG.32784.176"; exon_number "14";
chr11	StringTie	exon	69083945	69084016	1000	+	.	gene_id "MSTRG.32784"; transcript_id "MSTRG.32784.176"; exon_number "15";
chr11	StringTie	exon	69084681	69085286	1000	+	.	gene_id "MSTRG.32784"; transcript_id "MSTRG.32784.176"; exon_number "16";
chr11	StringTie	exon	69085671	69085752	1000	+	.	gene_id "MSTRG.32784"; transcript_id "MSTRG.32784.176"; exon_number "17";
chr11	StringTie	exon	69085848	69085930	1000	+	.	gene_id "MSTRG.32784"; transcript_id "MSTRG.32784.176"; exon_number "18";
chr11	StringTie	exon	69086523	69086604	1000	+	.	gene_id "MSTRG.32784"; transcript_id "MSTRG.32784.176"; exon_number "19";
chr11	StringTie	exon	69087112	69087206	1000	+	.	gene_id "MSTRG.32784"; transcript_id "MSTRG.32784.176"; exon_number "20";
chr11	StringTie	exon	69087875	69092427	1000	+	.	gene_id "MSTRG.32784"; transcript_id "MSTRG.32784.176"; exon_number "21";
chr11	StringTie	transcript	69053682	69099872	1000	+	.	gene_id "MSTRG.32784"; transcript_id "MSTRG.32784.177";
chr11	StringTie	exon	69053682	69053881	1000	+	.	gene_id "MSTRG.32784"; transcript_id "MSTRG.32784.177"; exon_number "1";
chr11	StringTie	exon	69054033	69054318	1000	+	.	gene_id "MSTRG.32784"; transcript_id "MSTRG.32784.177"; exon_number "2";
chr11	StringTie	exon	69054721	69054797	1000	+	.	gene_id "MSTRG.32784"; transcript_id "MSTRG.32784.177"; exon_number "3";
chr11	StringTie	exon	69055175	69055352	1000	+	.	gene_id "MSTRG.32784"; transcript_id "MSTRG.32784.177"; exon_number "4";
chr11	StringTie	exon	69057578	69057694	1000	+	.	gene_id "MSTRG.32784"; transcript_id "MSTRG.32784.177"; exon_number "5";
chr11	StringTie	exon	69062884	69062990	1000	+	.	gene_id "MSTRG.32784"; transcript_id "MSTRG.32784.177"; exon_number "6";
chr11	StringTie	exon	69063895	69063967	1000	+	.	gene_id "MSTRG.32784"; transcript_id "MSTRG.32784.177"; exon_number "7";
chr11	StringTie	exon	69067503	69067605	1000	+	.	gene_id "MSTRG.32784"; transcript_id "MSTRG.32784.177"; exon_number "8";
chr11	StringTie	exon	69070430	69070495	1000	+	.	gene_id "MSTRG.32784"; transcript_id "MSTRG.32784.177"; exon_number "9";
chr11	StringTie	exon	69071256	69071420	1000	+	.	gene_id "MSTRG.32784"; transcript_id "MSTRG.32784.177"; exon_number "10";
chr11	StringTie	exon	69071923	69072023	1000	+	.	gene_id "MSTRG.32784"; transcript_id "MSTRG.32784.177"; exon_number "11";
chr11	StringTie	exon	69072627	69072708	1000	+	.	gene_id "MSTRG.32784"; transcript_id "MSTRG.32784.177"; exon_number "12";
chr11	StringTie	exon	69072915	69073001	1000	+	.	gene_id "MSTRG.32784"; transcript_id "MSTRG.32784.177"; exon_number "13";
chr11	StringTie	exon	69078482	69078601	1000	+	.	gene_id "MSTRG.32784"; transcript_id "MSTRG.32784.177"; exon_number "14";
chr11	StringTie	exon	69078734	69078793	1000	+	.	gene_id "MSTRG.32784"; transcript_id "MSTRG.32784.177"; exon_number "15";
chr11	StringTie	exon	69078892	69079020	1000	+	.	gene_id "MSTRG.32784"; transcript_id "MSTRG.32784.177"; exon_number "16";
chr11	StringTie	exon	69081400	69081499	1000	+	.	gene_id "MSTRG.32784"; transcript_id "MSTRG.32784.177"; exon_number "17";
chr11	StringTie	exon	69083945	69084016	1000	+	.	gene_id "MSTRG.32784"; transcript_id "MSTRG.32784.177"; exon_number "18";
chr11	StringTie	exon	69085210	69085286	1000	+	.	gene_id "MSTRG.32784"; transcript_id "MSTRG.32784.177"; exon_number "19";
chr11	StringTie	exon	69085671	69085752	1000	+	.	gene_id "MSTRG.32784"; transcript_id "MSTRG.32784.177"; exon_number "20";
chr11	StringTie	exon	69085848	69085930	1000	+	.	gene_id "MSTRG.32784"; transcript_id "MSTRG.32784.177"; exon_number "21";
chr11	StringTie	exon	69086523	69086604	1000	+	.	gene_id "MSTRG.32784"; transcript_id "MSTRG.32784.177"; exon_number "22";
chr11	StringTie	exon	69087112	69087206	1000	+	.	gene_id "MSTRG.32784"; transcript_id "MSTRG.32784.177"; exon_number "23";
chr11	StringTie	exon	69087891	69099872	1000	+	.	gene_id "MSTRG.32784"; transcript_id "MSTRG.32784.177"; exon_number "24";
chr11	StringTie	transcript	69053974	69090743	1000	+	.	gene_id "MSTRG.32784"; transcript_id "MSTRG.32784.178";
chr11	StringTie	exon	69053974	69054097	1000	+	.	gene_id "MSTRG.32784"; transcript_id "MSTRG.32784.178"; exon_number "1";
chr11	StringTie	exon	69054209	69055352	1000	+	.	gene_id "MSTRG.32784"; transcript_id "MSTRG.32784.178"; exon_number "2";
chr11	StringTie	exon	69057578	69057694	1000	+	.	gene_id "MSTRG.32784"; transcript_id "MSTRG.32784.178"; exon_number "3";
chr11	StringTie	exon	69062884	69062990	1000	+	.	gene_id "MSTRG.32784"; transcript_id "MSTRG.32784.178"; exon_number "4";
chr11	StringTie	exon	69063895	69063967	1000	+	.	gene_id "MSTRG.32784"; transcript_id "MSTRG.32784.178"; exon_number "5";
chr11	StringTie	exon	69067503	69067605	1000	+	.	gene_id "MSTRG.32784"; transcript_id "MSTRG.32784.178"; exon_number "6";
chr11	StringTie	exon	69070430	69070495	1000	+	.	gene_id "MSTRG.32784"; transcript_id "MSTRG.32784.178"; exon_number "7";
chr11	StringTie	exon	69071256	69071420	1000	+	.	gene_id "MSTRG.32784"; transcript_id "MSTRG.32784.178"; exon_number "8";
chr11	StringTie	exon	69071923	69072023	1000	+	.	gene_id "MSTRG.32784"; transcript_id "MSTRG.32784.178"; exon_number "9";
chr11	StringTie	exon	69072627	69072708	1000	+	.	gene_id "MSTRG.32784"; transcript_id "MSTRG.32784.178"; exon_number "10";
chr11	StringTie	exon	69072915	69073001	1000	+	.	gene_id "MSTRG.32784"; transcript_id "MSTRG.32784.178"; exon_number "11";
chr11	StringTie	exon	69078482	69078601	1000	+	.	gene_id "MSTRG.32784"; transcript_id "MSTRG.32784.178"; exon_number "12";
chr11	StringTie	exon	69078734	69078793	1000	+	.	gene_id "MSTRG.32784"; transcript_id "MSTRG.32784.178"; exon_number "13";
chr11	StringTie	exon	69078892	69079020	1000	+	.	gene_id "MSTRG.32784"; transcript_id "MSTRG.32784.178"; exon_number "14";
chr11	StringTie	exon	69081400	69081499	1000	+	.	gene_id "MSTRG.32784"; transcript_id "MSTRG.32784.178"; exon_number "15";
chr11	StringTie	exon	69083945	69084016	1000	+	.	gene_id "MSTRG.32784"; transcript_id "MSTRG.32784.178"; exon_number "16";
chr11	StringTie	exon	69085210	69085286	1000	+	.	gene_id "MSTRG.32784"; transcript_id "MSTRG.32784.178"; exon_number "17";
chr11	StringTie	exon	69085671	69085752	1000	+	.	gene_id "MSTRG.32784"; transcript_id "MSTRG.32784.178"; exon_number "18";
chr11	StringTie	exon	69085848	69085930	1000	+	.	gene_id "MSTRG.32784"; transcript_id "MSTRG.32784.178"; exon_number "19";
chr11	StringTie	exon	69086523	69086604	1000	+	.	gene_id "MSTRG.32784"; transcript_id "MSTRG.32784.178"; exon_number "20";
chr11	StringTie	exon	69087112	69087206	1000	+	.	gene_id "MSTRG.32784"; transcript_id "MSTRG.32784.178"; exon_number "21";
chr11	StringTie	exon	69087875	69090743	1000	+	.	gene_id "MSTRG.32784"; transcript_id "MSTRG.32784.178"; exon_number "22";
chr11	StringTie	transcript	69053999	69092211	1000	+	.	gene_id "MSTRG.32784"; transcript_id "MSTRG.32784.179";
chr11	StringTie	exon	69053999	69055352	1000	+	.	gene_id "MSTRG.32784"; transcript_id "MSTRG.32784.179"; exon_number "1";
chr11	StringTie	exon	69057578	69057694	1000	+	.	gene_id "MSTRG.32784"; transcript_id "MSTRG.32784.179"; exon_number "2";
chr11	StringTie	exon	69062884	69062990	1000	+	.	gene_id "MSTRG.32784"; transcript_id "MSTRG.32784.179"; exon_number "3";
chr11	StringTie	exon	69063895	69063967	1000	+	.	gene_id "MSTRG.32784"; transcript_id "MSTRG.32784.179"; exon_number "4";
chr11	StringTie	exon	69067503	69067605	1000	+	.	gene_id "MSTRG.32784"; transcript_id "MSTRG.32784.179"; exon_number "5";
chr11	StringTie	exon	69070430	69070495	1000	+	.	gene_id "MSTRG.32784"; transcript_id "MSTRG.32784.179"; exon_number "6";
chr11	StringTie	exon	69071236	69071420	1000	+	.	gene_id "MSTRG.32784"; transcript_id "MSTRG.32784.179"; exon_number "7";
chr11	StringTie	exon	69071923	69072023	1000	+	.	gene_id "MSTRG.32784"; transcript_id "MSTRG.32784.179"; exon_number "8";
chr11	StringTie	exon	69072627	69072708	1000	+	.	gene_id "MSTRG.32784"; transcript_id "MSTRG.32784.179"; exon_number "9";
chr11	StringTie	exon	69072915	69073001	1000	+	.	gene_id "MSTRG.32784"; transcript_id "MSTRG.32784.179"; exon_number "10";
chr11	StringTie	exon	69078482	69078601	1000	+	.	gene_id "MSTRG.32784"; transcript_id "MSTRG.32784.179"; exon_number "11";
chr11	StringTie	exon	69078734	69078793	1000	+	.	gene_id "MSTRG.32784"; transcript_id "MSTRG.32784.179"; exon_number "12";
chr11	StringTie	exon	69078892	69079020	1000	+	.	gene_id "MSTRG.32784"; transcript_id "MSTRG.32784.179"; exon_number "13";
chr11	StringTie	exon	69079834	69079883	1000	+	.	gene_id "MSTRG.32784"; transcript_id "MSTRG.32784.179"; exon_number "14";
chr11	StringTie	exon	69081400	69081499	1000	+	.	gene_id "MSTRG.32784"; transcript_id "MSTRG.32784.179"; exon_number "15";
chr11	StringTie	exon	69083945	69084016	1000	+	.	gene_id "MSTRG.32784"; transcript_id "MSTRG.32784.179"; exon_number "16";
chr11	StringTie	exon	69085210	69085286	1000	+	.	gene_id "MSTRG.32784"; transcript_id "MSTRG.32784.179"; exon_number "17";
chr11	StringTie	exon	69085671	69085752	1000	+	.	gene_id "MSTRG.32784"; transcript_id "MSTRG.32784.179"; exon_number "18";
chr11	StringTie	exon	69085848	69085930	1000	+	.	gene_id "MSTRG.32784"; transcript_id "MSTRG.32784.179"; exon_number "19";
chr11	StringTie	exon	69086523	69086604	1000	+	.	gene_id "MSTRG.32784"; transcript_id "MSTRG.32784.179"; exon_number "20";
chr11	StringTie	exon	69087112	69087206	1000	+	.	gene_id "MSTRG.32784"; transcript_id "MSTRG.32784.179"; exon_number "21";
chr11	StringTie	exon	69087875	69092211	1000	+	.	gene_id "MSTRG.32784"; transcript_id "MSTRG.32784.179"; exon_number "22";
chr11	StringTie	transcript	69037965	69100188	1000	+	.	gene_id "MSTRG.32784"; transcript_id "MSTRG.32784.18";
chr11	StringTie	exon	69037965	69038089	1000	+	.	gene_id "MSTRG.32784"; transcript_id "MSTRG.32784.18"; exon_number "1";
chr11	StringTie	exon	69047886	69049585	1000	+	.	gene_id "MSTRG.32784"; transcript_id "MSTRG.32784.18"; exon_number "2";
chr11	StringTie	exon	69054033	69054097	1000	+	.	gene_id "MSTRG.32784"; transcript_id "MSTRG.32784.18"; exon_number "3";
chr11	StringTie	exon	69054721	69054797	1000	+	.	gene_id "MSTRG.32784"; transcript_id "MSTRG.32784.18"; exon_number "4";
chr11	StringTie	exon	69055175	69055352	1000	+	.	gene_id "MSTRG.32784"; transcript_id "MSTRG.32784.18"; exon_number "5";
chr11	StringTie	exon	69057578	69057694	1000	+	.	gene_id "MSTRG.32784"; transcript_id "MSTRG.32784.18"; exon_number "6";
chr11	StringTie	exon	69062884	69062990	1000	+	.	gene_id "MSTRG.32784"; transcript_id "MSTRG.32784.18"; exon_number "7";
chr11	StringTie	exon	69063895	69063967	1000	+	.	gene_id "MSTRG.32784"; transcript_id "MSTRG.32784.18"; exon_number "8";
chr11	StringTie	exon	69067506	69067605	1000	+	.	gene_id "MSTRG.32784"; transcript_id "MSTRG.32784.18"; exon_number "9";
chr11	StringTie	exon	69070430	69070495	1000	+	.	gene_id "MSTRG.32784"; transcript_id "MSTRG.32784.18"; exon_number "10";
chr11	StringTie	exon	69071356	69071420	1000	+	.	gene_id "MSTRG.32784"; transcript_id "MSTRG.32784.18"; exon_number "11";
chr11	StringTie	exon	69071923	69072023	1000	+	.	gene_id "MSTRG.32784"; transcript_id "MSTRG.32784.18"; exon_number "12";
chr11	StringTie	exon	69072627	69072708	1000	+	.	gene_id "MSTRG.32784"; transcript_id "MSTRG.32784.18"; exon_number "13";
chr11	StringTie	exon	69072915	69073001	1000	+	.	gene_id "MSTRG.32784"; transcript_id "MSTRG.32784.18"; exon_number "14";
chr11	StringTie	exon	69078482	69078601	1000	+	.	gene_id "MSTRG.32784"; transcript_id "MSTRG.32784.18"; exon_number "15";
chr11	StringTie	exon	69078734	69078793	1000	+	.	gene_id "MSTRG.32784"; transcript_id "MSTRG.32784.18"; exon_number "16";
chr11	StringTie	exon	69078892	69079020	1000	+	.	gene_id "MSTRG.32784"; transcript_id "MSTRG.32784.18"; exon_number "17";
chr11	StringTie	exon	69079834	69079883	1000	+	.	gene_id "MSTRG.32784"; transcript_id "MSTRG.32784.18"; exon_number "18";
chr11	StringTie	exon	69081400	69081499	1000	+	.	gene_id "MSTRG.32784"; transcript_id "MSTRG.32784.18"; exon_number "19";
chr11	StringTie	exon	69083945	69084016	1000	+	.	gene_id "MSTRG.32784"; transcript_id "MSTRG.32784.18"; exon_number "20";
chr11	StringTie	exon	69085210	69085286	1000	+	.	gene_id "MSTRG.32784"; transcript_id "MSTRG.32784.18"; exon_number "21";
chr11	StringTie	exon	69085671	69085752	1000	+	.	gene_id "MSTRG.32784"; transcript_id "MSTRG.32784.18"; exon_number "22";
chr11	StringTie	exon	69085848	69085930	1000	+	.	gene_id "MSTRG.32784"; transcript_id "MSTRG.32784.18"; exon_number "23";
chr11	StringTie	exon	69086523	69086604	1000	+	.	gene_id "MSTRG.32784"; transcript_id "MSTRG.32784.18"; exon_number "24";
chr11	StringTie	exon	69087112	69087206	1000	+	.	gene_id "MSTRG.32784"; transcript_id "MSTRG.32784.18"; exon_number "25";
chr11	StringTie	exon	69087875	69100188	1000	+	.	gene_id "MSTRG.32784"; transcript_id "MSTRG.32784.18"; exon_number "26";
chr11	StringTie	transcript	69054010	69090193	1000	+	.	gene_id "MSTRG.32784"; transcript_id "MSTRG.32784.180";
chr11	StringTie	exon	69054010	69054097	1000	+	.	gene_id "MSTRG.32784"; transcript_id "MSTRG.32784.180"; exon_number "1";
chr11	StringTie	exon	69054721	69054797	1000	+	.	gene_id "MSTRG.32784"; transcript_id "MSTRG.32784.180"; exon_number "2";
chr11	StringTie	exon	69055175	69055352	1000	+	.	gene_id "MSTRG.32784"; transcript_id "MSTRG.32784.180"; exon_number "3";
chr11	StringTie	exon	69057578	69057694	1000	+	.	gene_id "MSTRG.32784"; transcript_id "MSTRG.32784.180"; exon_number "4";
chr11	StringTie	exon	69062884	69062990	1000	+	.	gene_id "MSTRG.32784"; transcript_id "MSTRG.32784.180"; exon_number "5";
chr11	StringTie	exon	69063895	69063967	1000	+	.	gene_id "MSTRG.32784"; transcript_id "MSTRG.32784.180"; exon_number "6";
chr11	StringTie	exon	69067503	69067605	1000	+	.	gene_id "MSTRG.32784"; transcript_id "MSTRG.32784.180"; exon_number "7";
chr11	StringTie	exon	69070430	69070495	1000	+	.	gene_id "MSTRG.32784"; transcript_id "MSTRG.32784.180"; exon_number "8";
chr11	StringTie	exon	69071236	69071420	1000	+	.	gene_id "MSTRG.32784"; transcript_id "MSTRG.32784.180"; exon_number "9";
chr11	StringTie	exon	69071923	69072023	1000	+	.	gene_id "MSTRG.32784"; transcript_id "MSTRG.32784.180"; exon_number "10";
chr11	StringTie	exon	69072627	69072708	1000	+	.	gene_id "MSTRG.32784"; transcript_id "MSTRG.32784.180"; exon_number "11";
chr11	StringTie	exon	69072915	69073001	1000	+	.	gene_id "MSTRG.32784"; transcript_id "MSTRG.32784.180"; exon_number "12";
chr11	StringTie	exon	69078482	69078601	1000	+	.	gene_id "MSTRG.32784"; transcript_id "MSTRG.32784.180"; exon_number "13";
chr11	StringTie	exon	69078734	69078793	1000	+	.	gene_id "MSTRG.32784"; transcript_id "MSTRG.32784.180"; exon_number "14";
chr11	StringTie	exon	69078892	69079020	1000	+	.	gene_id "MSTRG.32784"; transcript_id "MSTRG.32784.180"; exon_number "15";
chr11	StringTie	exon	69079834	69079883	1000	+	.	gene_id "MSTRG.32784"; transcript_id "MSTRG.32784.180"; exon_number "16";
chr11	StringTie	exon	69081400	69081499	1000	+	.	gene_id "MSTRG.32784"; transcript_id "MSTRG.32784.180"; exon_number "17";
chr11	StringTie	exon	69083945	69084016	1000	+	.	gene_id "MSTRG.32784"; transcript_id "MSTRG.32784.180"; exon_number "18";
chr11	StringTie	exon	69084624	69084854	1000	+	.	gene_id "MSTRG.32784"; transcript_id "MSTRG.32784.180"; exon_number "19";
chr11	StringTie	exon	69085210	69085286	1000	+	.	gene_id "MSTRG.32784"; transcript_id "MSTRG.32784.180"; exon_number "20";
chr11	StringTie	exon	69085671	69085752	1000	+	.	gene_id "MSTRG.32784"; transcript_id "MSTRG.32784.180"; exon_number "21";
chr11	StringTie	exon	69085848	69085930	1000	+	.	gene_id "MSTRG.32784"; transcript_id "MSTRG.32784.180"; exon_number "22";
chr11	StringTie	exon	69086523	69086604	1000	+	.	gene_id "MSTRG.32784"; transcript_id "MSTRG.32784.180"; exon_number "23";
chr11	StringTie	exon	69087112	69087206	1000	+	.	gene_id "MSTRG.32784"; transcript_id "MSTRG.32784.180"; exon_number "24";
chr11	StringTie	exon	69087875	69090193	1000	+	.	gene_id "MSTRG.32784"; transcript_id "MSTRG.32784.180"; exon_number "25";
chr11	StringTie	transcript	69054036	69081479	1000	+	.	gene_id "MSTRG.32784"; transcript_id "MSTRG.32784.181";
chr11	StringTie	exon	69054036	69054097	1000	+	.	gene_id "MSTRG.32784"; transcript_id "MSTRG.32784.181"; exon_number "1";
chr11	StringTie	exon	69054721	69054797	1000	+	.	gene_id "MSTRG.32784"; transcript_id "MSTRG.32784.181"; exon_number "2";
chr11	StringTie	exon	69055175	69055352	1000	+	.	gene_id "MSTRG.32784"; transcript_id "MSTRG.32784.181"; exon_number "3";
chr11	StringTie	exon	69057578	69057694	1000	+	.	gene_id "MSTRG.32784"; transcript_id "MSTRG.32784.181"; exon_number "4";
chr11	StringTie	exon	69062884	69062990	1000	+	.	gene_id "MSTRG.32784"; transcript_id "MSTRG.32784.181"; exon_number "5";
chr11	StringTie	exon	69063895	69063967	1000	+	.	gene_id "MSTRG.32784"; transcript_id "MSTRG.32784.181"; exon_number "6";
chr11	StringTie	exon	69067503	69067605	1000	+	.	gene_id "MSTRG.32784"; transcript_id "MSTRG.32784.181"; exon_number "7";
chr11	StringTie	exon	69070430	69070495	1000	+	.	gene_id "MSTRG.32784"; transcript_id "MSTRG.32784.181"; exon_number "8";
chr11	StringTie	exon	69071256	69071420	1000	+	.	gene_id "MSTRG.32784"; transcript_id "MSTRG.32784.181"; exon_number "9";
chr11	StringTie	exon	69071923	69072023	1000	+	.	gene_id "MSTRG.32784"; transcript_id "MSTRG.32784.181"; exon_number "10";
chr11	StringTie	exon	69072627	69072708	1000	+	.	gene_id "MSTRG.32784"; transcript_id "MSTRG.32784.181"; exon_number "11";
chr11	StringTie	exon	69072915	69073001	1000	+	.	gene_id "MSTRG.32784"; transcript_id "MSTRG.32784.181"; exon_number "12";
chr11	StringTie	exon	69078482	69078601	1000	+	.	gene_id "MSTRG.32784"; transcript_id "MSTRG.32784.181"; exon_number "13";
chr11	StringTie	exon	69078734	69078793	1000	+	.	gene_id "MSTRG.32784"; transcript_id "MSTRG.32784.181"; exon_number "14";
chr11	StringTie	exon	69078892	69079020	1000	+	.	gene_id "MSTRG.32784"; transcript_id "MSTRG.32784.181"; exon_number "15";
chr11	StringTie	exon	69079623	69079883	1000	+	.	gene_id "MSTRG.32784"; transcript_id "MSTRG.32784.181"; exon_number "16";
chr11	StringTie	exon	69081400	69081479	1000	+	.	gene_id "MSTRG.32784"; transcript_id "MSTRG.32784.181"; exon_number "17";
chr11	StringTie	transcript	69054039	69091509	1000	+	.	gene_id "MSTRG.32784"; transcript_id "MSTRG.32784.182";
chr11	StringTie	exon	69054039	69054097	1000	+	.	gene_id "MSTRG.32784"; transcript_id "MSTRG.32784.182"; exon_number "1";
chr11	StringTie	exon	69054209	69054797	1000	+	.	gene_id "MSTRG.32784"; transcript_id "MSTRG.32784.182"; exon_number "2";
chr11	StringTie	exon	69055175	69055352	1000	+	.	gene_id "MSTRG.32784"; transcript_id "MSTRG.32784.182"; exon_number "3";
chr11	StringTie	exon	69057578	69057694	1000	+	.	gene_id "MSTRG.32784"; transcript_id "MSTRG.32784.182"; exon_number "4";
chr11	StringTie	exon	69062884	69062990	1000	+	.	gene_id "MSTRG.32784"; transcript_id "MSTRG.32784.182"; exon_number "5";
chr11	StringTie	exon	69063895	69063967	1000	+	.	gene_id "MSTRG.32784"; transcript_id "MSTRG.32784.182"; exon_number "6";
chr11	StringTie	exon	69067503	69067605	1000	+	.	gene_id "MSTRG.32784"; transcript_id "MSTRG.32784.182"; exon_number "7";
chr11	StringTie	exon	69070430	69070495	1000	+	.	gene_id "MSTRG.32784"; transcript_id "MSTRG.32784.182"; exon_number "8";
chr11	StringTie	exon	69071356	69071420	1000	+	.	gene_id "MSTRG.32784"; transcript_id "MSTRG.32784.182"; exon_number "9";
chr11	StringTie	exon	69071923	69072023	1000	+	.	gene_id "MSTRG.32784"; transcript_id "MSTRG.32784.182"; exon_number "10";
chr11	StringTie	exon	69072627	69072708	1000	+	.	gene_id "MSTRG.32784"; transcript_id "MSTRG.32784.182"; exon_number "11";
chr11	StringTie	exon	69072915	69073001	1000	+	.	gene_id "MSTRG.32784"; transcript_id "MSTRG.32784.182"; exon_number "12";
chr11	StringTie	exon	69078482	69078601	1000	+	.	gene_id "MSTRG.32784"; transcript_id "MSTRG.32784.182"; exon_number "13";
chr11	StringTie	exon	69078734	69078793	1000	+	.	gene_id "MSTRG.32784"; transcript_id "MSTRG.32784.182"; exon_number "14";
chr11	StringTie	exon	69078892	69079020	1000	+	.	gene_id "MSTRG.32784"; transcript_id "MSTRG.32784.182"; exon_number "15";
chr11	StringTie	exon	69079834	69079883	1000	+	.	gene_id "MSTRG.32784"; transcript_id "MSTRG.32784.182"; exon_number "16";
chr11	StringTie	exon	69081400	69081499	1000	+	.	gene_id "MSTRG.32784"; transcript_id "MSTRG.32784.182"; exon_number "17";
chr11	StringTie	exon	69083945	69084016	1000	+	.	gene_id "MSTRG.32784"; transcript_id "MSTRG.32784.182"; exon_number "18";
chr11	StringTie	exon	69085210	69085286	1000	+	.	gene_id "MSTRG.32784"; transcript_id "MSTRG.32784.182"; exon_number "19";
chr11	StringTie	exon	69085671	69085752	1000	+	.	gene_id "MSTRG.32784"; transcript_id "MSTRG.32784.182"; exon_number "20";
chr11	StringTie	exon	69085848	69085930	1000	+	.	gene_id "MSTRG.32784"; transcript_id "MSTRG.32784.182"; exon_number "21";
chr11	StringTie	exon	69086523	69086604	1000	+	.	gene_id "MSTRG.32784"; transcript_id "MSTRG.32784.182"; exon_number "22";
chr11	StringTie	exon	69087112	69087206	1000	+	.	gene_id "MSTRG.32784"; transcript_id "MSTRG.32784.182"; exon_number "23";
chr11	StringTie	exon	69087875	69091509	1000	+	.	gene_id "MSTRG.32784"; transcript_id "MSTRG.32784.182"; exon_number "24";
chr11	StringTie	transcript	69054048	69090790	1000	+	.	gene_id "MSTRG.32784"; transcript_id "MSTRG.32784.183";
chr11	StringTie	exon	69054048	69054097	1000	+	.	gene_id "MSTRG.32784"; transcript_id "MSTRG.32784.183"; exon_number "1";
chr11	StringTie	exon	69054721	69054797	1000	+	.	gene_id "MSTRG.32784"; transcript_id "MSTRG.32784.183"; exon_number "2";
chr11	StringTie	exon	69055175	69055352	1000	+	.	gene_id "MSTRG.32784"; transcript_id "MSTRG.32784.183"; exon_number "3";
chr11	StringTie	exon	69057578	69057694	1000	+	.	gene_id "MSTRG.32784"; transcript_id "MSTRG.32784.183"; exon_number "4";
chr11	StringTie	exon	69062884	69062990	1000	+	.	gene_id "MSTRG.32784"; transcript_id "MSTRG.32784.183"; exon_number "5";
chr11	StringTie	exon	69063895	69063967	1000	+	.	gene_id "MSTRG.32784"; transcript_id "MSTRG.32784.183"; exon_number "6";
chr11	StringTie	exon	69067503	69067605	1000	+	.	gene_id "MSTRG.32784"; transcript_id "MSTRG.32784.183"; exon_number "7";
chr11	StringTie	exon	69070430	69070495	1000	+	.	gene_id "MSTRG.32784"; transcript_id "MSTRG.32784.183"; exon_number "8";
chr11	StringTie	exon	69071236	69071420	1000	+	.	gene_id "MSTRG.32784"; transcript_id "MSTRG.32784.183"; exon_number "9";
chr11	StringTie	exon	69071923	69072023	1000	+	.	gene_id "MSTRG.32784"; transcript_id "MSTRG.32784.183"; exon_number "10";
chr11	StringTie	exon	69072627	69072708	1000	+	.	gene_id "MSTRG.32784"; transcript_id "MSTRG.32784.183"; exon_number "11";
chr11	StringTie	exon	69072915	69073001	1000	+	.	gene_id "MSTRG.32784"; transcript_id "MSTRG.32784.183"; exon_number "12";
chr11	StringTie	exon	69078482	69078601	1000	+	.	gene_id "MSTRG.32784"; transcript_id "MSTRG.32784.183"; exon_number "13";
chr11	StringTie	exon	69078734	69078793	1000	+	.	gene_id "MSTRG.32784"; transcript_id "MSTRG.32784.183"; exon_number "14";
chr11	StringTie	exon	69078892	69079020	1000	+	.	gene_id "MSTRG.32784"; transcript_id "MSTRG.32784.183"; exon_number "15";
chr11	StringTie	exon	69081400	69081499	1000	+	.	gene_id "MSTRG.32784"; transcript_id "MSTRG.32784.183"; exon_number "16";
chr11	StringTie	exon	69083945	69084016	1000	+	.	gene_id "MSTRG.32784"; transcript_id "MSTRG.32784.183"; exon_number "17";
chr11	StringTie	exon	69085210	69085286	1000	+	.	gene_id "MSTRG.32784"; transcript_id "MSTRG.32784.183"; exon_number "18";
chr11	StringTie	exon	69085671	69085752	1000	+	.	gene_id "MSTRG.32784"; transcript_id "MSTRG.32784.183"; exon_number "19";
chr11	StringTie	exon	69085848	69085930	1000	+	.	gene_id "MSTRG.32784"; transcript_id "MSTRG.32784.183"; exon_number "20";
chr11	StringTie	exon	69086523	69086604	1000	+	.	gene_id "MSTRG.32784"; transcript_id "MSTRG.32784.183"; exon_number "21";
chr11	StringTie	exon	69087112	69087206	1000	+	.	gene_id "MSTRG.32784"; transcript_id "MSTRG.32784.183"; exon_number "22";
chr11	StringTie	exon	69087875	69090254	1000	+	.	gene_id "MSTRG.32784"; transcript_id "MSTRG.32784.183"; exon_number "23";
chr11	StringTie	exon	69090390	69090790	1000	+	.	gene_id "MSTRG.32784"; transcript_id "MSTRG.32784.183"; exon_number "24";
chr11	StringTie	transcript	69054410	69090724	1000	+	.	gene_id "MSTRG.32784"; transcript_id "MSTRG.32784.184";
chr11	StringTie	exon	69054410	69055352	1000	+	.	gene_id "MSTRG.32784"; transcript_id "MSTRG.32784.184"; exon_number "1";
chr11	StringTie	exon	69057578	69057694	1000	+	.	gene_id "MSTRG.32784"; transcript_id "MSTRG.32784.184"; exon_number "2";
chr11	StringTie	exon	69062884	69062990	1000	+	.	gene_id "MSTRG.32784"; transcript_id "MSTRG.32784.184"; exon_number "3";
chr11	StringTie	exon	69063895	69063967	1000	+	.	gene_id "MSTRG.32784"; transcript_id "MSTRG.32784.184"; exon_number "4";
chr11	StringTie	exon	69067503	69067605	1000	+	.	gene_id "MSTRG.32784"; transcript_id "MSTRG.32784.184"; exon_number "5";
chr11	StringTie	exon	69070430	69070495	1000	+	.	gene_id "MSTRG.32784"; transcript_id "MSTRG.32784.184"; exon_number "6";
chr11	StringTie	exon	69071356	69071420	1000	+	.	gene_id "MSTRG.32784"; transcript_id "MSTRG.32784.184"; exon_number "7";
chr11	StringTie	exon	69071923	69072023	1000	+	.	gene_id "MSTRG.32784"; transcript_id "MSTRG.32784.184"; exon_number "8";
chr11	StringTie	exon	69072627	69072708	1000	+	.	gene_id "MSTRG.32784"; transcript_id "MSTRG.32784.184"; exon_number "9";
chr11	StringTie	exon	69072915	69073001	1000	+	.	gene_id "MSTRG.32784"; transcript_id "MSTRG.32784.184"; exon_number "10";
chr11	StringTie	exon	69078482	69078601	1000	+	.	gene_id "MSTRG.32784"; transcript_id "MSTRG.32784.184"; exon_number "11";
chr11	StringTie	exon	69078734	69078793	1000	+	.	gene_id "MSTRG.32784"; transcript_id "MSTRG.32784.184"; exon_number "12";
chr11	StringTie	exon	69078892	69079020	1000	+	.	gene_id "MSTRG.32784"; transcript_id "MSTRG.32784.184"; exon_number "13";
chr11	StringTie	exon	69079440	69079883	1000	+	.	gene_id "MSTRG.32784"; transcript_id "MSTRG.32784.184"; exon_number "14";
chr11	StringTie	exon	69081400	69081499	1000	+	.	gene_id "MSTRG.32784"; transcript_id "MSTRG.32784.184"; exon_number "15";
chr11	StringTie	exon	69083945	69084016	1000	+	.	gene_id "MSTRG.32784"; transcript_id "MSTRG.32784.184"; exon_number "16";
chr11	StringTie	exon	69085210	69085286	1000	+	.	gene_id "MSTRG.32784"; transcript_id "MSTRG.32784.184"; exon_number "17";
chr11	StringTie	exon	69085671	69085752	1000	+	.	gene_id "MSTRG.32784"; transcript_id "MSTRG.32784.184"; exon_number "18";
chr11	StringTie	exon	69085848	69085930	1000	+	.	gene_id "MSTRG.32784"; transcript_id "MSTRG.32784.184"; exon_number "19";
chr11	StringTie	exon	69086523	69086604	1000	+	.	gene_id "MSTRG.32784"; transcript_id "MSTRG.32784.184"; exon_number "20";
chr11	StringTie	exon	69087112	69087206	1000	+	.	gene_id "MSTRG.32784"; transcript_id "MSTRG.32784.184"; exon_number "21";
chr11	StringTie	exon	69087875	69090724	1000	+	.	gene_id "MSTRG.32784"; transcript_id "MSTRG.32784.184"; exon_number "22";
chr11	StringTie	transcript	69054412	69090737	1000	+	.	gene_id "MSTRG.32784"; transcript_id "MSTRG.32784.185";
chr11	StringTie	exon	69054412	69054797	1000	+	.	gene_id "MSTRG.32784"; transcript_id "MSTRG.32784.185"; exon_number "1";
chr11	StringTie	exon	69055175	69055352	1000	+	.	gene_id "MSTRG.32784"; transcript_id "MSTRG.32784.185"; exon_number "2";
chr11	StringTie	exon	69057578	69057694	1000	+	.	gene_id "MSTRG.32784"; transcript_id "MSTRG.32784.185"; exon_number "3";
chr11	StringTie	exon	69062884	69062990	1000	+	.	gene_id "MSTRG.32784"; transcript_id "MSTRG.32784.185"; exon_number "4";
chr11	StringTie	exon	69063895	69063967	1000	+	.	gene_id "MSTRG.32784"; transcript_id "MSTRG.32784.185"; exon_number "5";
chr11	StringTie	exon	69067503	69067605	1000	+	.	gene_id "MSTRG.32784"; transcript_id "MSTRG.32784.185"; exon_number "6";
chr11	StringTie	exon	69070430	69070495	1000	+	.	gene_id "MSTRG.32784"; transcript_id "MSTRG.32784.185"; exon_number "7";
chr11	StringTie	exon	69071356	69071420	1000	+	.	gene_id "MSTRG.32784"; transcript_id "MSTRG.32784.185"; exon_number "8";
chr11	StringTie	exon	69071923	69072023	1000	+	.	gene_id "MSTRG.32784"; transcript_id "MSTRG.32784.185"; exon_number "9";
chr11	StringTie	exon	69072627	69072708	1000	+	.	gene_id "MSTRG.32784"; transcript_id "MSTRG.32784.185"; exon_number "10";
chr11	StringTie	exon	69072915	69073001	1000	+	.	gene_id "MSTRG.32784"; transcript_id "MSTRG.32784.185"; exon_number "11";
chr11	StringTie	exon	69078482	69078601	1000	+	.	gene_id "MSTRG.32784"; transcript_id "MSTRG.32784.185"; exon_number "12";
chr11	StringTie	exon	69078734	69078793	1000	+	.	gene_id "MSTRG.32784"; transcript_id "MSTRG.32784.185"; exon_number "13";
chr11	StringTie	exon	69078892	69079020	1000	+	.	gene_id "MSTRG.32784"; transcript_id "MSTRG.32784.185"; exon_number "14";
chr11	StringTie	exon	69079834	69079883	1000	+	.	gene_id "MSTRG.32784"; transcript_id "MSTRG.32784.185"; exon_number "15";
chr11	StringTie	exon	69081403	69081499	1000	+	.	gene_id "MSTRG.32784"; transcript_id "MSTRG.32784.185"; exon_number "16";
chr11	StringTie	exon	69083945	69084016	1000	+	.	gene_id "MSTRG.32784"; transcript_id "MSTRG.32784.185"; exon_number "17";
chr11	StringTie	exon	69085210	69085286	1000	+	.	gene_id "MSTRG.32784"; transcript_id "MSTRG.32784.185"; exon_number "18";
chr11	StringTie	exon	69085671	69085752	1000	+	.	gene_id "MSTRG.32784"; transcript_id "MSTRG.32784.185"; exon_number "19";
chr11	StringTie	exon	69085848	69085930	1000	+	.	gene_id "MSTRG.32784"; transcript_id "MSTRG.32784.185"; exon_number "20";
chr11	StringTie	exon	69086523	69086604	1000	+	.	gene_id "MSTRG.32784"; transcript_id "MSTRG.32784.185"; exon_number "21";
chr11	StringTie	exon	69087112	69087206	1000	+	.	gene_id "MSTRG.32784"; transcript_id "MSTRG.32784.185"; exon_number "22";
chr11	StringTie	exon	69087875	69090737	1000	+	.	gene_id "MSTRG.32784"; transcript_id "MSTRG.32784.185"; exon_number "23";
chr11	StringTie	transcript	69054689	69090733	1000	+	.	gene_id "MSTRG.32784"; transcript_id "MSTRG.32784.186";
chr11	StringTie	exon	69054689	69054797	1000	+	.	gene_id "MSTRG.32784"; transcript_id "MSTRG.32784.186"; exon_number "1";
chr11	StringTie	exon	69055175	69055352	1000	+	.	gene_id "MSTRG.32784"; transcript_id "MSTRG.32784.186"; exon_number "2";
chr11	StringTie	exon	69057578	69057694	1000	+	.	gene_id "MSTRG.32784"; transcript_id "MSTRG.32784.186"; exon_number "3";
chr11	StringTie	exon	69062884	69062990	1000	+	.	gene_id "MSTRG.32784"; transcript_id "MSTRG.32784.186"; exon_number "4";
chr11	StringTie	exon	69063895	69063967	1000	+	.	gene_id "MSTRG.32784"; transcript_id "MSTRG.32784.186"; exon_number "5";
chr11	StringTie	exon	69067503	69067605	1000	+	.	gene_id "MSTRG.32784"; transcript_id "MSTRG.32784.186"; exon_number "6";
chr11	StringTie	exon	69070430	69070495	1000	+	.	gene_id "MSTRG.32784"; transcript_id "MSTRG.32784.186"; exon_number "7";
chr11	StringTie	exon	69071356	69071420	1000	+	.	gene_id "MSTRG.32784"; transcript_id "MSTRG.32784.186"; exon_number "8";
chr11	StringTie	exon	69071923	69072023	1000	+	.	gene_id "MSTRG.32784"; transcript_id "MSTRG.32784.186"; exon_number "9";
chr11	StringTie	exon	69072627	69072708	1000	+	.	gene_id "MSTRG.32784"; transcript_id "MSTRG.32784.186"; exon_number "10";
chr11	StringTie	exon	69072915	69073001	1000	+	.	gene_id "MSTRG.32784"; transcript_id "MSTRG.32784.186"; exon_number "11";
chr11	StringTie	exon	69078482	69078601	1000	+	.	gene_id "MSTRG.32784"; transcript_id "MSTRG.32784.186"; exon_number "12";
chr11	StringTie	exon	69078734	69078793	1000	+	.	gene_id "MSTRG.32784"; transcript_id "MSTRG.32784.186"; exon_number "13";
chr11	StringTie	exon	69078892	69079020	1000	+	.	gene_id "MSTRG.32784"; transcript_id "MSTRG.32784.186"; exon_number "14";
chr11	StringTie	exon	69081403	69081499	1000	+	.	gene_id "MSTRG.32784"; transcript_id "MSTRG.32784.186"; exon_number "15";
chr11	StringTie	exon	69083945	69084016	1000	+	.	gene_id "MSTRG.32784"; transcript_id "MSTRG.32784.186"; exon_number "16";
chr11	StringTie	exon	69085210	69085286	1000	+	.	gene_id "MSTRG.32784"; transcript_id "MSTRG.32784.186"; exon_number "17";
chr11	StringTie	exon	69085671	69085752	1000	+	.	gene_id "MSTRG.32784"; transcript_id "MSTRG.32784.186"; exon_number "18";
chr11	StringTie	exon	69085848	69085930	1000	+	.	gene_id "MSTRG.32784"; transcript_id "MSTRG.32784.186"; exon_number "19";
chr11	StringTie	exon	69086523	69086604	1000	+	.	gene_id "MSTRG.32784"; transcript_id "MSTRG.32784.186"; exon_number "20";
chr11	StringTie	exon	69087112	69087206	1000	+	.	gene_id "MSTRG.32784"; transcript_id "MSTRG.32784.186"; exon_number "21";
chr11	StringTie	exon	69087875	69090733	1000	+	.	gene_id "MSTRG.32784"; transcript_id "MSTRG.32784.186"; exon_number "22";
chr11	StringTie	transcript	69054721	69092603	1000	+	.	gene_id "MSTRG.32784"; transcript_id "MSTRG.32784.187";
chr11	StringTie	exon	69054721	69054797	1000	+	.	gene_id "MSTRG.32784"; transcript_id "MSTRG.32784.187"; exon_number "1";
chr11	StringTie	exon	69055175	69055352	1000	+	.	gene_id "MSTRG.32784"; transcript_id "MSTRG.32784.187"; exon_number "2";
chr11	StringTie	exon	69057578	69057694	1000	+	.	gene_id "MSTRG.32784"; transcript_id "MSTRG.32784.187"; exon_number "3";
chr11	StringTie	exon	69062884	69062990	1000	+	.	gene_id "MSTRG.32784"; transcript_id "MSTRG.32784.187"; exon_number "4";
chr11	StringTie	exon	69067503	69067605	1000	+	.	gene_id "MSTRG.32784"; transcript_id "MSTRG.32784.187"; exon_number "5";
chr11	StringTie	exon	69070430	69070495	1000	+	.	gene_id "MSTRG.32784"; transcript_id "MSTRG.32784.187"; exon_number "6";
chr11	StringTie	exon	69071236	69071420	1000	+	.	gene_id "MSTRG.32784"; transcript_id "MSTRG.32784.187"; exon_number "7";
chr11	StringTie	exon	69071923	69072023	1000	+	.	gene_id "MSTRG.32784"; transcript_id "MSTRG.32784.187"; exon_number "8";
chr11	StringTie	exon	69072627	69072708	1000	+	.	gene_id "MSTRG.32784"; transcript_id "MSTRG.32784.187"; exon_number "9";
chr11	StringTie	exon	69072915	69073001	1000	+	.	gene_id "MSTRG.32784"; transcript_id "MSTRG.32784.187"; exon_number "10";
chr11	StringTie	exon	69078482	69078601	1000	+	.	gene_id "MSTRG.32784"; transcript_id "MSTRG.32784.187"; exon_number "11";
chr11	StringTie	exon	69078734	69078793	1000	+	.	gene_id "MSTRG.32784"; transcript_id "MSTRG.32784.187"; exon_number "12";
chr11	StringTie	exon	69078892	69079020	1000	+	.	gene_id "MSTRG.32784"; transcript_id "MSTRG.32784.187"; exon_number "13";
chr11	StringTie	exon	69079623	69079883	1000	+	.	gene_id "MSTRG.32784"; transcript_id "MSTRG.32784.187"; exon_number "14";
chr11	StringTie	exon	69081400	69081499	1000	+	.	gene_id "MSTRG.32784"; transcript_id "MSTRG.32784.187"; exon_number "15";
chr11	StringTie	exon	69085671	69085752	1000	+	.	gene_id "MSTRG.32784"; transcript_id "MSTRG.32784.187"; exon_number "16";
chr11	StringTie	exon	69085848	69085930	1000	+	.	gene_id "MSTRG.32784"; transcript_id "MSTRG.32784.187"; exon_number "17";
chr11	StringTie	exon	69086523	69086604	1000	+	.	gene_id "MSTRG.32784"; transcript_id "MSTRG.32784.187"; exon_number "18";
chr11	StringTie	exon	69087112	69087206	1000	+	.	gene_id "MSTRG.32784"; transcript_id "MSTRG.32784.187"; exon_number "19";
chr11	StringTie	exon	69087875	69092603	1000	+	.	gene_id "MSTRG.32784"; transcript_id "MSTRG.32784.187"; exon_number "20";
chr11	StringTie	transcript	69055014	69090679	1000	+	.	gene_id "MSTRG.32784"; transcript_id "MSTRG.32784.188";
chr11	StringTie	exon	69055014	69055352	1000	+	.	gene_id "MSTRG.32784"; transcript_id "MSTRG.32784.188"; exon_number "1";
chr11	StringTie	exon	69057578	69057694	1000	+	.	gene_id "MSTRG.32784"; transcript_id "MSTRG.32784.188"; exon_number "2";
chr11	StringTie	exon	69062884	69062990	1000	+	.	gene_id "MSTRG.32784"; transcript_id "MSTRG.32784.188"; exon_number "3";
chr11	StringTie	exon	69067503	69067605	1000	+	.	gene_id "MSTRG.32784"; transcript_id "MSTRG.32784.188"; exon_number "4";
chr11	StringTie	exon	69070430	69070495	1000	+	.	gene_id "MSTRG.32784"; transcript_id "MSTRG.32784.188"; exon_number "5";
chr11	StringTie	exon	69071356	69071420	1000	+	.	gene_id "MSTRG.32784"; transcript_id "MSTRG.32784.188"; exon_number "6";
chr11	StringTie	exon	69071923	69072023	1000	+	.	gene_id "MSTRG.32784"; transcript_id "MSTRG.32784.188"; exon_number "7";
chr11	StringTie	exon	69072627	69072708	1000	+	.	gene_id "MSTRG.32784"; transcript_id "MSTRG.32784.188"; exon_number "8";
chr11	StringTie	exon	69072915	69073001	1000	+	.	gene_id "MSTRG.32784"; transcript_id "MSTRG.32784.188"; exon_number "9";
chr11	StringTie	exon	69078482	69078601	1000	+	.	gene_id "MSTRG.32784"; transcript_id "MSTRG.32784.188"; exon_number "10";
chr11	StringTie	exon	69078734	69078793	1000	+	.	gene_id "MSTRG.32784"; transcript_id "MSTRG.32784.188"; exon_number "11";
chr11	StringTie	exon	69078892	69079020	1000	+	.	gene_id "MSTRG.32784"; transcript_id "MSTRG.32784.188"; exon_number "12";
chr11	StringTie	exon	69079834	69079883	1000	+	.	gene_id "MSTRG.32784"; transcript_id "MSTRG.32784.188"; exon_number "13";
chr11	StringTie	exon	69081400	69081499	1000	+	.	gene_id "MSTRG.32784"; transcript_id "MSTRG.32784.188"; exon_number "14";
chr11	StringTie	exon	69083945	69084016	1000	+	.	gene_id "MSTRG.32784"; transcript_id "MSTRG.32784.188"; exon_number "15";
chr11	StringTie	exon	69085210	69085286	1000	+	.	gene_id "MSTRG.32784"; transcript_id "MSTRG.32784.188"; exon_number "16";
chr11	StringTie	exon	69085671	69085752	1000	+	.	gene_id "MSTRG.32784"; transcript_id "MSTRG.32784.188"; exon_number "17";
chr11	StringTie	exon	69085848	69085930	1000	+	.	gene_id "MSTRG.32784"; transcript_id "MSTRG.32784.188"; exon_number "18";
chr11	StringTie	exon	69086523	69086604	1000	+	.	gene_id "MSTRG.32784"; transcript_id "MSTRG.32784.188"; exon_number "19";
chr11	StringTie	exon	69087112	69087206	1000	+	.	gene_id "MSTRG.32784"; transcript_id "MSTRG.32784.188"; exon_number "20";
chr11	StringTie	exon	69087875	69088366	1000	+	.	gene_id "MSTRG.32784"; transcript_id "MSTRG.32784.188"; exon_number "21";
chr11	StringTie	exon	69088833	69090679	1000	+	.	gene_id "MSTRG.32784"; transcript_id "MSTRG.32784.188"; exon_number "22";
chr11	StringTie	transcript	69055050	69092293	1000	+	.	gene_id "MSTRG.32784"; transcript_id "MSTRG.32784.189";
chr11	StringTie	exon	69055050	69055352	1000	+	.	gene_id "MSTRG.32784"; transcript_id "MSTRG.32784.189"; exon_number "1";
chr11	StringTie	exon	69057578	69057694	1000	+	.	gene_id "MSTRG.32784"; transcript_id "MSTRG.32784.189"; exon_number "2";
chr11	StringTie	exon	69062884	69062990	1000	+	.	gene_id "MSTRG.32784"; transcript_id "MSTRG.32784.189"; exon_number "3";
chr11	StringTie	exon	69063895	69063967	1000	+	.	gene_id "MSTRG.32784"; transcript_id "MSTRG.32784.189"; exon_number "4";
chr11	StringTie	exon	69070430	69071420	1000	+	.	gene_id "MSTRG.32784"; transcript_id "MSTRG.32784.189"; exon_number "5";
chr11	StringTie	exon	69071923	69072023	1000	+	.	gene_id "MSTRG.32784"; transcript_id "MSTRG.32784.189"; exon_number "6";
chr11	StringTie	exon	69072627	69072708	1000	+	.	gene_id "MSTRG.32784"; transcript_id "MSTRG.32784.189"; exon_number "7";
chr11	StringTie	exon	69072915	69073001	1000	+	.	gene_id "MSTRG.32784"; transcript_id "MSTRG.32784.189"; exon_number "8";
chr11	StringTie	exon	69078482	69078601	1000	+	.	gene_id "MSTRG.32784"; transcript_id "MSTRG.32784.189"; exon_number "9";
chr11	StringTie	exon	69078734	69078793	1000	+	.	gene_id "MSTRG.32784"; transcript_id "MSTRG.32784.189"; exon_number "10";
chr11	StringTie	exon	69078892	69079020	1000	+	.	gene_id "MSTRG.32784"; transcript_id "MSTRG.32784.189"; exon_number "11";
chr11	StringTie	exon	69079834	69079883	1000	+	.	gene_id "MSTRG.32784"; transcript_id "MSTRG.32784.189"; exon_number "12";
chr11	StringTie	exon	69081400	69081499	1000	+	.	gene_id "MSTRG.32784"; transcript_id "MSTRG.32784.189"; exon_number "13";
chr11	StringTie	exon	69083945	69084016	1000	+	.	gene_id "MSTRG.32784"; transcript_id "MSTRG.32784.189"; exon_number "14";
chr11	StringTie	exon	69085210	69085286	1000	+	.	gene_id "MSTRG.32784"; transcript_id "MSTRG.32784.189"; exon_number "15";
chr11	StringTie	exon	69085671	69085752	1000	+	.	gene_id "MSTRG.32784"; transcript_id "MSTRG.32784.189"; exon_number "16";
chr11	StringTie	exon	69085848	69085930	1000	+	.	gene_id "MSTRG.32784"; transcript_id "MSTRG.32784.189"; exon_number "17";
chr11	StringTie	exon	69086523	69086604	1000	+	.	gene_id "MSTRG.32784"; transcript_id "MSTRG.32784.189"; exon_number "18";
chr11	StringTie	exon	69087112	69087206	1000	+	.	gene_id "MSTRG.32784"; transcript_id "MSTRG.32784.189"; exon_number "19";
chr11	StringTie	exon	69087875	69092293	1000	+	.	gene_id "MSTRG.32784"; transcript_id "MSTRG.32784.189"; exon_number "20";
chr11	StringTie	transcript	69039326	69041419	1000	+	.	gene_id "MSTRG.32784"; transcript_id "MSTRG.32784.19";
chr11	StringTie	exon	69039326	69040730	1000	+	.	gene_id "MSTRG.32784"; transcript_id "MSTRG.32784.19"; exon_number "1";
chr11	StringTie	exon	69040942	69041419	1000	+	.	gene_id "MSTRG.32784"; transcript_id "MSTRG.32784.19"; exon_number "2";
chr11	StringTie	transcript	69055173	69088525	1000	+	.	gene_id "MSTRG.32784"; transcript_id "MSTRG.32784.191";
chr11	StringTie	exon	69055173	69055352	1000	+	.	gene_id "MSTRG.32784"; transcript_id "MSTRG.32784.191"; exon_number "1";
chr11	StringTie	exon	69057578	69057694	1000	+	.	gene_id "MSTRG.32784"; transcript_id "MSTRG.32784.191"; exon_number "2";
chr11	StringTie	exon	69062884	69062990	1000	+	.	gene_id "MSTRG.32784"; transcript_id "MSTRG.32784.191"; exon_number "3";
chr11	StringTie	exon	69063895	69063967	1000	+	.	gene_id "MSTRG.32784"; transcript_id "MSTRG.32784.191"; exon_number "4";
chr11	StringTie	exon	69067503	69067605	1000	+	.	gene_id "MSTRG.32784"; transcript_id "MSTRG.32784.191"; exon_number "5";
chr11	StringTie	exon	69070430	69070495	1000	+	.	gene_id "MSTRG.32784"; transcript_id "MSTRG.32784.191"; exon_number "6";
chr11	StringTie	exon	69071356	69071420	1000	+	.	gene_id "MSTRG.32784"; transcript_id "MSTRG.32784.191"; exon_number "7";
chr11	StringTie	exon	69071908	69072023	1000	+	.	gene_id "MSTRG.32784"; transcript_id "MSTRG.32784.191"; exon_number "8";
chr11	StringTie	exon	69072627	69072708	1000	+	.	gene_id "MSTRG.32784"; transcript_id "MSTRG.32784.191"; exon_number "9";
chr11	StringTie	exon	69072915	69073001	1000	+	.	gene_id "MSTRG.32784"; transcript_id "MSTRG.32784.191"; exon_number "10";
chr11	StringTie	exon	69078482	69078601	1000	+	.	gene_id "MSTRG.32784"; transcript_id "MSTRG.32784.191"; exon_number "11";
chr11	StringTie	exon	69078734	69078793	1000	+	.	gene_id "MSTRG.32784"; transcript_id "MSTRG.32784.191"; exon_number "12";
chr11	StringTie	exon	69078892	69079020	1000	+	.	gene_id "MSTRG.32784"; transcript_id "MSTRG.32784.191"; exon_number "13";
chr11	StringTie	exon	69079834	69079883	1000	+	.	gene_id "MSTRG.32784"; transcript_id "MSTRG.32784.191"; exon_number "14";
chr11	StringTie	exon	69081400	69081499	1000	+	.	gene_id "MSTRG.32784"; transcript_id "MSTRG.32784.191"; exon_number "15";
chr11	StringTie	exon	69083945	69084016	1000	+	.	gene_id "MSTRG.32784"; transcript_id "MSTRG.32784.191"; exon_number "16";
chr11	StringTie	exon	69085210	69085286	1000	+	.	gene_id "MSTRG.32784"; transcript_id "MSTRG.32784.191"; exon_number "17";
chr11	StringTie	exon	69085671	69085752	1000	+	.	gene_id "MSTRG.32784"; transcript_id "MSTRG.32784.191"; exon_number "18";
chr11	StringTie	exon	69085848	69085930	1000	+	.	gene_id "MSTRG.32784"; transcript_id "MSTRG.32784.191"; exon_number "19";
chr11	StringTie	exon	69086523	69086604	1000	+	.	gene_id "MSTRG.32784"; transcript_id "MSTRG.32784.191"; exon_number "20";
chr11	StringTie	exon	69087112	69087206	1000	+	.	gene_id "MSTRG.32784"; transcript_id "MSTRG.32784.191"; exon_number "21";
chr11	StringTie	exon	69087875	69088525	1000	+	.	gene_id "MSTRG.32784"; transcript_id "MSTRG.32784.191"; exon_number "22";
chr11	StringTie	transcript	69057579	69090733	1000	+	.	gene_id "MSTRG.32784"; transcript_id "MSTRG.32784.192";
chr11	StringTie	exon	69057579	69057694	1000	+	.	gene_id "MSTRG.32784"; transcript_id "MSTRG.32784.192"; exon_number "1";
chr11	StringTie	exon	69062884	69062990	1000	+	.	gene_id "MSTRG.32784"; transcript_id "MSTRG.32784.192"; exon_number "2";
chr11	StringTie	exon	69063895	69063967	1000	+	.	gene_id "MSTRG.32784"; transcript_id "MSTRG.32784.192"; exon_number "3";
chr11	StringTie	exon	69067503	69067605	1000	+	.	gene_id "MSTRG.32784"; transcript_id "MSTRG.32784.192"; exon_number "4";
chr11	StringTie	exon	69070430	69070505	1000	+	.	gene_id "MSTRG.32784"; transcript_id "MSTRG.32784.192"; exon_number "5";
chr11	StringTie	exon	69071356	69071420	1000	+	.	gene_id "MSTRG.32784"; transcript_id "MSTRG.32784.192"; exon_number "6";
chr11	StringTie	exon	69071923	69072023	1000	+	.	gene_id "MSTRG.32784"; transcript_id "MSTRG.32784.192"; exon_number "7";
chr11	StringTie	exon	69072627	69072708	1000	+	.	gene_id "MSTRG.32784"; transcript_id "MSTRG.32784.192"; exon_number "8";
chr11	StringTie	exon	69072915	69073001	1000	+	.	gene_id "MSTRG.32784"; transcript_id "MSTRG.32784.192"; exon_number "9";
chr11	StringTie	exon	69078482	69078601	1000	+	.	gene_id "MSTRG.32784"; transcript_id "MSTRG.32784.192"; exon_number "10";
chr11	StringTie	exon	69078734	69078793	1000	+	.	gene_id "MSTRG.32784"; transcript_id "MSTRG.32784.192"; exon_number "11";
chr11	StringTie	exon	69078892	69079020	1000	+	.	gene_id "MSTRG.32784"; transcript_id "MSTRG.32784.192"; exon_number "12";
chr11	StringTie	exon	69079623	69079883	1000	+	.	gene_id "MSTRG.32784"; transcript_id "MSTRG.32784.192"; exon_number "13";
chr11	StringTie	exon	69085210	69085286	1000	+	.	gene_id "MSTRG.32784"; transcript_id "MSTRG.32784.192"; exon_number "14";
chr11	StringTie	exon	69085671	69085752	1000	+	.	gene_id "MSTRG.32784"; transcript_id "MSTRG.32784.192"; exon_number "15";
chr11	StringTie	exon	69085848	69085930	1000	+	.	gene_id "MSTRG.32784"; transcript_id "MSTRG.32784.192"; exon_number "16";
chr11	StringTie	exon	69086523	69086604	1000	+	.	gene_id "MSTRG.32784"; transcript_id "MSTRG.32784.192"; exon_number "17";
chr11	StringTie	exon	69087112	69087206	1000	+	.	gene_id "MSTRG.32784"; transcript_id "MSTRG.32784.192"; exon_number "18";
chr11	StringTie	exon	69087875	69090733	1000	+	.	gene_id "MSTRG.32784"; transcript_id "MSTRG.32784.192"; exon_number "19";
chr11	StringTie	transcript	69057586	69090184	1000	+	.	gene_id "MSTRG.32784"; transcript_id "MSTRG.32784.193";
chr11	StringTie	exon	69057586	69057694	1000	+	.	gene_id "MSTRG.32784"; transcript_id "MSTRG.32784.193"; exon_number "1";
chr11	StringTie	exon	69062884	69062990	1000	+	.	gene_id "MSTRG.32784"; transcript_id "MSTRG.32784.193"; exon_number "2";
chr11	StringTie	exon	69067503	69067605	1000	+	.	gene_id "MSTRG.32784"; transcript_id "MSTRG.32784.193"; exon_number "3";
chr11	StringTie	exon	69070430	69070495	1000	+	.	gene_id "MSTRG.32784"; transcript_id "MSTRG.32784.193"; exon_number "4";
chr11	StringTie	exon	69071356	69071420	1000	+	.	gene_id "MSTRG.32784"; transcript_id "MSTRG.32784.193"; exon_number "5";
chr11	StringTie	exon	69071923	69072023	1000	+	.	gene_id "MSTRG.32784"; transcript_id "MSTRG.32784.193"; exon_number "6";
chr11	StringTie	exon	69072627	69072708	1000	+	.	gene_id "MSTRG.32784"; transcript_id "MSTRG.32784.193"; exon_number "7";
chr11	StringTie	exon	69072915	69073001	1000	+	.	gene_id "MSTRG.32784"; transcript_id "MSTRG.32784.193"; exon_number "8";
chr11	StringTie	exon	69078482	69078601	1000	+	.	gene_id "MSTRG.32784"; transcript_id "MSTRG.32784.193"; exon_number "9";
chr11	StringTie	exon	69078734	69078793	1000	+	.	gene_id "MSTRG.32784"; transcript_id "MSTRG.32784.193"; exon_number "10";
chr11	StringTie	exon	69078892	69079020	1000	+	.	gene_id "MSTRG.32784"; transcript_id "MSTRG.32784.193"; exon_number "11";
chr11	StringTie	exon	69079834	69079883	1000	+	.	gene_id "MSTRG.32784"; transcript_id "MSTRG.32784.193"; exon_number "12";
chr11	StringTie	exon	69081400	69081499	1000	+	.	gene_id "MSTRG.32784"; transcript_id "MSTRG.32784.193"; exon_number "13";
chr11	StringTie	exon	69083945	69084016	1000	+	.	gene_id "MSTRG.32784"; transcript_id "MSTRG.32784.193"; exon_number "14";
chr11	StringTie	exon	69084624	69084854	1000	+	.	gene_id "MSTRG.32784"; transcript_id "MSTRG.32784.193"; exon_number "15";
chr11	StringTie	exon	69085210	69085286	1000	+	.	gene_id "MSTRG.32784"; transcript_id "MSTRG.32784.193"; exon_number "16";
chr11	StringTie	exon	69085671	69085752	1000	+	.	gene_id "MSTRG.32784"; transcript_id "MSTRG.32784.193"; exon_number "17";
chr11	StringTie	exon	69085848	69085930	1000	+	.	gene_id "MSTRG.32784"; transcript_id "MSTRG.32784.193"; exon_number "18";
chr11	StringTie	exon	69086523	69086604	1000	+	.	gene_id "MSTRG.32784"; transcript_id "MSTRG.32784.193"; exon_number "19";
chr11	StringTie	exon	69087112	69087206	1000	+	.	gene_id "MSTRG.32784"; transcript_id "MSTRG.32784.193"; exon_number "20";
chr11	StringTie	exon	69087875	69090184	1000	+	.	gene_id "MSTRG.32784"; transcript_id "MSTRG.32784.193"; exon_number "21";
chr11	StringTie	transcript	69057593	69088511	1000	+	.	gene_id "MSTRG.32784"; transcript_id "MSTRG.32784.194";
chr11	StringTie	exon	69057593	69057694	1000	+	.	gene_id "MSTRG.32784"; transcript_id "MSTRG.32784.194"; exon_number "1";
chr11	StringTie	exon	69062884	69062990	1000	+	.	gene_id "MSTRG.32784"; transcript_id "MSTRG.32784.194"; exon_number "2";
chr11	StringTie	exon	69063895	69063967	1000	+	.	gene_id "MSTRG.32784"; transcript_id "MSTRG.32784.194"; exon_number "3";
chr11	StringTie	exon	69070430	69070495	1000	+	.	gene_id "MSTRG.32784"; transcript_id "MSTRG.32784.194"; exon_number "4";
chr11	StringTie	exon	69071256	69071420	1000	+	.	gene_id "MSTRG.32784"; transcript_id "MSTRG.32784.194"; exon_number "5";
chr11	StringTie	exon	69071923	69072023	1000	+	.	gene_id "MSTRG.32784"; transcript_id "MSTRG.32784.194"; exon_number "6";
chr11	StringTie	exon	69072627	69072708	1000	+	.	gene_id "MSTRG.32784"; transcript_id "MSTRG.32784.194"; exon_number "7";
chr11	StringTie	exon	69072915	69073001	1000	+	.	gene_id "MSTRG.32784"; transcript_id "MSTRG.32784.194"; exon_number "8";
chr11	StringTie	exon	69078482	69078601	1000	+	.	gene_id "MSTRG.32784"; transcript_id "MSTRG.32784.194"; exon_number "9";
chr11	StringTie	exon	69078734	69078793	1000	+	.	gene_id "MSTRG.32784"; transcript_id "MSTRG.32784.194"; exon_number "10";
chr11	StringTie	exon	69078892	69079020	1000	+	.	gene_id "MSTRG.32784"; transcript_id "MSTRG.32784.194"; exon_number "11";
chr11	StringTie	exon	69079834	69079883	1000	+	.	gene_id "MSTRG.32784"; transcript_id "MSTRG.32784.194"; exon_number "12";
chr11	StringTie	exon	69081400	69081499	1000	+	.	gene_id "MSTRG.32784"; transcript_id "MSTRG.32784.194"; exon_number "13";
chr11	StringTie	exon	69083945	69084016	1000	+	.	gene_id "MSTRG.32784"; transcript_id "MSTRG.32784.194"; exon_number "14";
chr11	StringTie	exon	69085210	69085286	1000	+	.	gene_id "MSTRG.32784"; transcript_id "MSTRG.32784.194"; exon_number "15";
chr11	StringTie	exon	69085671	69085752	1000	+	.	gene_id "MSTRG.32784"; transcript_id "MSTRG.32784.194"; exon_number "16";
chr11	StringTie	exon	69085848	69085930	1000	+	.	gene_id "MSTRG.32784"; transcript_id "MSTRG.32784.194"; exon_number "17";
chr11	StringTie	exon	69086523	69086604	1000	+	.	gene_id "MSTRG.32784"; transcript_id "MSTRG.32784.194"; exon_number "18";
chr11	StringTie	exon	69087112	69087206	1000	+	.	gene_id "MSTRG.32784"; transcript_id "MSTRG.32784.194"; exon_number "19";
chr11	StringTie	exon	69087875	69088511	1000	+	.	gene_id "MSTRG.32784"; transcript_id "MSTRG.32784.194"; exon_number "20";
chr11	StringTie	transcript	69066291	69090718	1000	+	.	gene_id "MSTRG.32784"; transcript_id "MSTRG.32784.195";
chr11	StringTie	exon	69066291	69066535	1000	+	.	gene_id "MSTRG.32784"; transcript_id "MSTRG.32784.195"; exon_number "1";
chr11	StringTie	exon	69067503	69067605	1000	+	.	gene_id "MSTRG.32784"; transcript_id "MSTRG.32784.195"; exon_number "2";
chr11	StringTie	exon	69070430	69070495	1000	+	.	gene_id "MSTRG.32784"; transcript_id "MSTRG.32784.195"; exon_number "3";
chr11	StringTie	exon	69071356	69071420	1000	+	.	gene_id "MSTRG.32784"; transcript_id "MSTRG.32784.195"; exon_number "4";
chr11	StringTie	exon	69071923	69072023	1000	+	.	gene_id "MSTRG.32784"; transcript_id "MSTRG.32784.195"; exon_number "5";
chr11	StringTie	exon	69072627	69072708	1000	+	.	gene_id "MSTRG.32784"; transcript_id "MSTRG.32784.195"; exon_number "6";
chr11	StringTie	exon	69072915	69073001	1000	+	.	gene_id "MSTRG.32784"; transcript_id "MSTRG.32784.195"; exon_number "7";
chr11	StringTie	exon	69078482	69078601	1000	+	.	gene_id "MSTRG.32784"; transcript_id "MSTRG.32784.195"; exon_number "8";
chr11	StringTie	exon	69078734	69078793	1000	+	.	gene_id "MSTRG.32784"; transcript_id "MSTRG.32784.195"; exon_number "9";
chr11	StringTie	exon	69078892	69079020	1000	+	.	gene_id "MSTRG.32784"; transcript_id "MSTRG.32784.195"; exon_number "10";
chr11	StringTie	exon	69081400	69081499	1000	+	.	gene_id "MSTRG.32784"; transcript_id "MSTRG.32784.195"; exon_number "11";
chr11	StringTie	exon	69083945	69084016	1000	+	.	gene_id "MSTRG.32784"; transcript_id "MSTRG.32784.195"; exon_number "12";
chr11	StringTie	exon	69085210	69085286	1000	+	.	gene_id "MSTRG.32784"; transcript_id "MSTRG.32784.195"; exon_number "13";
chr11	StringTie	exon	69085671	69085752	1000	+	.	gene_id "MSTRG.32784"; transcript_id "MSTRG.32784.195"; exon_number "14";
chr11	StringTie	exon	69085848	69085930	1000	+	.	gene_id "MSTRG.32784"; transcript_id "MSTRG.32784.195"; exon_number "15";
chr11	StringTie	exon	69086523	69086604	1000	+	.	gene_id "MSTRG.32784"; transcript_id "MSTRG.32784.195"; exon_number "16";
chr11	StringTie	exon	69087112	69087206	1000	+	.	gene_id "MSTRG.32784"; transcript_id "MSTRG.32784.195"; exon_number "17";
chr11	StringTie	exon	69087875	69088366	1000	+	.	gene_id "MSTRG.32784"; transcript_id "MSTRG.32784.195"; exon_number "18";
chr11	StringTie	exon	69088833	69090718	1000	+	.	gene_id "MSTRG.32784"; transcript_id "MSTRG.32784.195"; exon_number "19";
chr11	StringTie	transcript	69066725	69092337	1000	+	.	gene_id "MSTRG.32784"; transcript_id "MSTRG.32784.196";
chr11	StringTie	exon	69066725	69067605	1000	+	.	gene_id "MSTRG.32784"; transcript_id "MSTRG.32784.196"; exon_number "1";
chr11	StringTie	exon	69070430	69070495	1000	+	.	gene_id "MSTRG.32784"; transcript_id "MSTRG.32784.196"; exon_number "2";
chr11	StringTie	exon	69071256	69071420	1000	+	.	gene_id "MSTRG.32784"; transcript_id "MSTRG.32784.196"; exon_number "3";
chr11	StringTie	exon	69071923	69072023	1000	+	.	gene_id "MSTRG.32784"; transcript_id "MSTRG.32784.196"; exon_number "4";
chr11	StringTie	exon	69072627	69072708	1000	+	.	gene_id "MSTRG.32784"; transcript_id "MSTRG.32784.196"; exon_number "5";
chr11	StringTie	exon	69072915	69073001	1000	+	.	gene_id "MSTRG.32784"; transcript_id "MSTRG.32784.196"; exon_number "6";
chr11	StringTie	exon	69078482	69078601	1000	+	.	gene_id "MSTRG.32784"; transcript_id "MSTRG.32784.196"; exon_number "7";
chr11	StringTie	exon	69078734	69078793	1000	+	.	gene_id "MSTRG.32784"; transcript_id "MSTRG.32784.196"; exon_number "8";
chr11	StringTie	exon	69078892	69079020	1000	+	.	gene_id "MSTRG.32784"; transcript_id "MSTRG.32784.196"; exon_number "9";
chr11	StringTie	exon	69079834	69079883	1000	+	.	gene_id "MSTRG.32784"; transcript_id "MSTRG.32784.196"; exon_number "10";
chr11	StringTie	exon	69081400	69081499	1000	+	.	gene_id "MSTRG.32784"; transcript_id "MSTRG.32784.196"; exon_number "11";
chr11	StringTie	exon	69083945	69084016	1000	+	.	gene_id "MSTRG.32784"; transcript_id "MSTRG.32784.196"; exon_number "12";
chr11	StringTie	exon	69084681	69085286	1000	+	.	gene_id "MSTRG.32784"; transcript_id "MSTRG.32784.196"; exon_number "13";
chr11	StringTie	exon	69085671	69085752	1000	+	.	gene_id "MSTRG.32784"; transcript_id "MSTRG.32784.196"; exon_number "14";
chr11	StringTie	exon	69085848	69085930	1000	+	.	gene_id "MSTRG.32784"; transcript_id "MSTRG.32784.196"; exon_number "15";
chr11	StringTie	exon	69086523	69086604	1000	+	.	gene_id "MSTRG.32784"; transcript_id "MSTRG.32784.196"; exon_number "16";
chr11	StringTie	exon	69087112	69087206	1000	+	.	gene_id "MSTRG.32784"; transcript_id "MSTRG.32784.196"; exon_number "17";
chr11	StringTie	exon	69087875	69092337	1000	+	.	gene_id "MSTRG.32784"; transcript_id "MSTRG.32784.196"; exon_number "18";
chr11	StringTie	transcript	69067497	69088541	1000	+	.	gene_id "MSTRG.32784"; transcript_id "MSTRG.32784.197";
chr11	StringTie	exon	69067497	69067605	1000	+	.	gene_id "MSTRG.32784"; transcript_id "MSTRG.32784.197"; exon_number "1";
chr11	StringTie	exon	69070430	69070495	1000	+	.	gene_id "MSTRG.32784"; transcript_id "MSTRG.32784.197"; exon_number "2";
chr11	StringTie	exon	69071256	69071420	1000	+	.	gene_id "MSTRG.32784"; transcript_id "MSTRG.32784.197"; exon_number "3";
chr11	StringTie	exon	69071923	69072023	1000	+	.	gene_id "MSTRG.32784"; transcript_id "MSTRG.32784.197"; exon_number "4";
chr11	StringTie	exon	69078482	69078601	1000	+	.	gene_id "MSTRG.32784"; transcript_id "MSTRG.32784.197"; exon_number "5";
chr11	StringTie	exon	69078734	69078793	1000	+	.	gene_id "MSTRG.32784"; transcript_id "MSTRG.32784.197"; exon_number "6";
chr11	StringTie	exon	69078892	69079020	1000	+	.	gene_id "MSTRG.32784"; transcript_id "MSTRG.32784.197"; exon_number "7";
chr11	StringTie	exon	69079834	69079883	1000	+	.	gene_id "MSTRG.32784"; transcript_id "MSTRG.32784.197"; exon_number "8";
chr11	StringTie	exon	69081400	69081499	1000	+	.	gene_id "MSTRG.32784"; transcript_id "MSTRG.32784.197"; exon_number "9";
chr11	StringTie	exon	69083945	69084016	1000	+	.	gene_id "MSTRG.32784"; transcript_id "MSTRG.32784.197"; exon_number "10";
chr11	StringTie	exon	69085210	69085286	1000	+	.	gene_id "MSTRG.32784"; transcript_id "MSTRG.32784.197"; exon_number "11";
chr11	StringTie	exon	69085671	69085752	1000	+	.	gene_id "MSTRG.32784"; transcript_id "MSTRG.32784.197"; exon_number "12";
chr11	StringTie	exon	69085848	69085930	1000	+	.	gene_id "MSTRG.32784"; transcript_id "MSTRG.32784.197"; exon_number "13";
chr11	StringTie	exon	69086523	69086604	1000	+	.	gene_id "MSTRG.32784"; transcript_id "MSTRG.32784.197"; exon_number "14";
chr11	StringTie	exon	69087112	69087206	1000	+	.	gene_id "MSTRG.32784"; transcript_id "MSTRG.32784.197"; exon_number "15";
chr11	StringTie	exon	69087875	69088541	1000	+	.	gene_id "MSTRG.32784"; transcript_id "MSTRG.32784.197"; exon_number "16";
chr11	StringTie	transcript	69070750	69090784	1000	+	.	gene_id "MSTRG.32784"; transcript_id "MSTRG.32784.198";
chr11	StringTie	exon	69070750	69071420	1000	+	.	gene_id "MSTRG.32784"; transcript_id "MSTRG.32784.198"; exon_number "1";
chr11	StringTie	exon	69071923	69072023	1000	+	.	gene_id "MSTRG.32784"; transcript_id "MSTRG.32784.198"; exon_number "2";
chr11	StringTie	exon	69072627	69072708	1000	+	.	gene_id "MSTRG.32784"; transcript_id "MSTRG.32784.198"; exon_number "3";
chr11	StringTie	exon	69072915	69073001	1000	+	.	gene_id "MSTRG.32784"; transcript_id "MSTRG.32784.198"; exon_number "4";
chr11	StringTie	exon	69078482	69078601	1000	+	.	gene_id "MSTRG.32784"; transcript_id "MSTRG.32784.198"; exon_number "5";
chr11	StringTie	exon	69078734	69078793	1000	+	.	gene_id "MSTRG.32784"; transcript_id "MSTRG.32784.198"; exon_number "6";
chr11	StringTie	exon	69078892	69079025	1000	+	.	gene_id "MSTRG.32784"; transcript_id "MSTRG.32784.198"; exon_number "7";
chr11	StringTie	exon	69079834	69079883	1000	+	.	gene_id "MSTRG.32784"; transcript_id "MSTRG.32784.198"; exon_number "8";
chr11	StringTie	exon	69081400	69081499	1000	+	.	gene_id "MSTRG.32784"; transcript_id "MSTRG.32784.198"; exon_number "9";
chr11	StringTie	exon	69083866	69084016	1000	+	.	gene_id "MSTRG.32784"; transcript_id "MSTRG.32784.198"; exon_number "10";
chr11	StringTie	exon	69085210	69085286	1000	+	.	gene_id "MSTRG.32784"; transcript_id "MSTRG.32784.198"; exon_number "11";
chr11	StringTie	exon	69085671	69085752	1000	+	.	gene_id "MSTRG.32784"; transcript_id "MSTRG.32784.198"; exon_number "12";
chr11	StringTie	exon	69085848	69085930	1000	+	.	gene_id "MSTRG.32784"; transcript_id "MSTRG.32784.198"; exon_number "13";
chr11	StringTie	exon	69086523	69086604	1000	+	.	gene_id "MSTRG.32784"; transcript_id "MSTRG.32784.198"; exon_number "14";
chr11	StringTie	exon	69087112	69087206	1000	+	.	gene_id "MSTRG.32784"; transcript_id "MSTRG.32784.198"; exon_number "15";
chr11	StringTie	exon	69087875	69090784	1000	+	.	gene_id "MSTRG.32784"; transcript_id "MSTRG.32784.198"; exon_number "16";
chr11	StringTie	transcript	69072634	69087183	1000	+	.	gene_id "MSTRG.32784"; transcript_id "MSTRG.32784.199";
chr11	StringTie	exon	69072634	69072708	1000	+	.	gene_id "MSTRG.32784"; transcript_id "MSTRG.32784.199"; exon_number "1";
chr11	StringTie	exon	69078482	69078601	1000	+	.	gene_id "MSTRG.32784"; transcript_id "MSTRG.32784.199"; exon_number "2";
chr11	StringTie	exon	69078734	69078793	1000	+	.	gene_id "MSTRG.32784"; transcript_id "MSTRG.32784.199"; exon_number "3";
chr11	StringTie	exon	69078892	69079020	1000	+	.	gene_id "MSTRG.32784"; transcript_id "MSTRG.32784.199"; exon_number "4";
chr11	StringTie	exon	69081400	69081499	1000	+	.	gene_id "MSTRG.32784"; transcript_id "MSTRG.32784.199"; exon_number "5";
chr11	StringTie	exon	69083945	69084016	1000	+	.	gene_id "MSTRG.32784"; transcript_id "MSTRG.32784.199"; exon_number "6";
chr11	StringTie	exon	69085210	69085286	1000	+	.	gene_id "MSTRG.32784"; transcript_id "MSTRG.32784.199"; exon_number "7";
chr11	StringTie	exon	69085671	69085752	1000	+	.	gene_id "MSTRG.32784"; transcript_id "MSTRG.32784.199"; exon_number "8";
chr11	StringTie	exon	69085848	69085930	1000	+	.	gene_id "MSTRG.32784"; transcript_id "MSTRG.32784.199"; exon_number "9";
chr11	StringTie	exon	69086523	69086604	1000	+	.	gene_id "MSTRG.32784"; transcript_id "MSTRG.32784.199"; exon_number "10";
chr11	StringTie	exon	69087112	69087183	1000	+	.	gene_id "MSTRG.32784"; transcript_id "MSTRG.32784.199"; exon_number "11";
chr11	StringTie	transcript	69011542	69018509	1000	+	.	gene_id "MSTRG.32784"; transcript_id "MSTRG.32784.2";
chr11	StringTie	exon	69011542	69012548	1000	+	.	gene_id "MSTRG.32784"; transcript_id "MSTRG.32784.2"; exon_number "1";
chr11	StringTie	exon	69013791	69013904	1000	+	.	gene_id "MSTRG.32784"; transcript_id "MSTRG.32784.2"; exon_number "2";
chr11	StringTie	exon	69014131	69014316	1000	+	.	gene_id "MSTRG.32784"; transcript_id "MSTRG.32784.2"; exon_number "3";
chr11	StringTie	exon	69017636	69017845	1000	+	.	gene_id "MSTRG.32784"; transcript_id "MSTRG.32784.2"; exon_number "4";
chr11	StringTie	exon	69018251	69018509	1000	+	.	gene_id "MSTRG.32784"; transcript_id "MSTRG.32784.2"; exon_number "5";
chr11	StringTie	transcript	69046389	69094713	1000	+	.	gene_id "MSTRG.32784"; transcript_id "MSTRG.32784.20";
chr11	StringTie	exon	69046389	69049106	1000	+	.	gene_id "MSTRG.32784"; transcript_id "MSTRG.32784.20"; exon_number "1";
chr11	StringTie	exon	69054033	69054097	1000	+	.	gene_id "MSTRG.32784"; transcript_id "MSTRG.32784.20"; exon_number "2";
chr11	StringTie	exon	69054721	69054797	1000	+	.	gene_id "MSTRG.32784"; transcript_id "MSTRG.32784.20"; exon_number "3";
chr11	StringTie	exon	69055175	69055352	1000	+	.	gene_id "MSTRG.32784"; transcript_id "MSTRG.32784.20"; exon_number "4";
chr11	StringTie	exon	69057578	69057694	1000	+	.	gene_id "MSTRG.32784"; transcript_id "MSTRG.32784.20"; exon_number "5";
chr11	StringTie	exon	69062884	69062990	1000	+	.	gene_id "MSTRG.32784"; transcript_id "MSTRG.32784.20"; exon_number "6";
chr11	StringTie	exon	69063895	69063967	1000	+	.	gene_id "MSTRG.32784"; transcript_id "MSTRG.32784.20"; exon_number "7";
chr11	StringTie	exon	69067503	69067605	1000	+	.	gene_id "MSTRG.32784"; transcript_id "MSTRG.32784.20"; exon_number "8";
chr11	StringTie	exon	69070430	69070495	1000	+	.	gene_id "MSTRG.32784"; transcript_id "MSTRG.32784.20"; exon_number "9";
chr11	StringTie	exon	69071256	69071420	1000	+	.	gene_id "MSTRG.32784"; transcript_id "MSTRG.32784.20"; exon_number "10";
chr11	StringTie	exon	69071923	69072023	1000	+	.	gene_id "MSTRG.32784"; transcript_id "MSTRG.32784.20"; exon_number "11";
chr11	StringTie	exon	69072627	69072708	1000	+	.	gene_id "MSTRG.32784"; transcript_id "MSTRG.32784.20"; exon_number "12";
chr11	StringTie	exon	69072915	69073001	1000	+	.	gene_id "MSTRG.32784"; transcript_id "MSTRG.32784.20"; exon_number "13";
chr11	StringTie	exon	69078482	69078601	1000	+	.	gene_id "MSTRG.32784"; transcript_id "MSTRG.32784.20"; exon_number "14";
chr11	StringTie	exon	69078734	69078793	1000	+	.	gene_id "MSTRG.32784"; transcript_id "MSTRG.32784.20"; exon_number "15";
chr11	StringTie	exon	69078892	69079020	1000	+	.	gene_id "MSTRG.32784"; transcript_id "MSTRG.32784.20"; exon_number "16";
chr11	StringTie	exon	69081400	69081499	1000	+	.	gene_id "MSTRG.32784"; transcript_id "MSTRG.32784.20"; exon_number "17";
chr11	StringTie	exon	69083945	69084016	1000	+	.	gene_id "MSTRG.32784"; transcript_id "MSTRG.32784.20"; exon_number "18";
chr11	StringTie	exon	69085210	69085286	1000	+	.	gene_id "MSTRG.32784"; transcript_id "MSTRG.32784.20"; exon_number "19";
chr11	StringTie	exon	69085671	69085752	1000	+	.	gene_id "MSTRG.32784"; transcript_id "MSTRG.32784.20"; exon_number "20";
chr11	StringTie	exon	69085848	69085930	1000	+	.	gene_id "MSTRG.32784"; transcript_id "MSTRG.32784.20"; exon_number "21";
chr11	StringTie	exon	69086523	69086604	1000	+	.	gene_id "MSTRG.32784"; transcript_id "MSTRG.32784.20"; exon_number "22";
chr11	StringTie	exon	69087112	69087206	1000	+	.	gene_id "MSTRG.32784"; transcript_id "MSTRG.32784.20"; exon_number "23";
chr11	StringTie	exon	69087875	69094713	1000	+	.	gene_id "MSTRG.32784"; transcript_id "MSTRG.32784.20"; exon_number "24";
chr11	StringTie	transcript	69072972	69081482	1000	+	.	gene_id "MSTRG.32784"; transcript_id "MSTRG.32784.201";
chr11	StringTie	exon	69072972	69073001	1000	+	.	gene_id "MSTRG.32784"; transcript_id "MSTRG.32784.201"; exon_number "1";
chr11	StringTie	exon	69078482	69078601	1000	+	.	gene_id "MSTRG.32784"; transcript_id "MSTRG.32784.201"; exon_number "2";
chr11	StringTie	exon	69078734	69078793	1000	+	.	gene_id "MSTRG.32784"; transcript_id "MSTRG.32784.201"; exon_number "3";
chr11	StringTie	exon	69078892	69079025	1000	+	.	gene_id "MSTRG.32784"; transcript_id "MSTRG.32784.201"; exon_number "4";
chr11	StringTie	exon	69079623	69079883	1000	+	.	gene_id "MSTRG.32784"; transcript_id "MSTRG.32784.201"; exon_number "5";
chr11	StringTie	exon	69081400	69081482	1000	+	.	gene_id "MSTRG.32784"; transcript_id "MSTRG.32784.201"; exon_number "6";
chr11	StringTie	transcript	69083176	69088519	1000	+	.	gene_id "MSTRG.32784"; transcript_id "MSTRG.32784.202";
chr11	StringTie	exon	69083176	69083371	1000	+	.	gene_id "MSTRG.32784"; transcript_id "MSTRG.32784.202"; exon_number "1";
chr11	StringTie	exon	69083866	69084016	1000	+	.	gene_id "MSTRG.32784"; transcript_id "MSTRG.32784.202"; exon_number "2";
chr11	StringTie	exon	69085210	69085286	1000	+	.	gene_id "MSTRG.32784"; transcript_id "MSTRG.32784.202"; exon_number "3";
chr11	StringTie	exon	69085671	69085752	1000	+	.	gene_id "MSTRG.32784"; transcript_id "MSTRG.32784.202"; exon_number "4";
chr11	StringTie	exon	69085848	69085930	1000	+	.	gene_id "MSTRG.32784"; transcript_id "MSTRG.32784.202"; exon_number "5";
chr11	StringTie	exon	69086523	69086604	1000	+	.	gene_id "MSTRG.32784"; transcript_id "MSTRG.32784.202"; exon_number "6";
chr11	StringTie	exon	69087112	69087206	1000	+	.	gene_id "MSTRG.32784"; transcript_id "MSTRG.32784.202"; exon_number "7";
chr11	StringTie	exon	69087875	69088519	1000	+	.	gene_id "MSTRG.32784"; transcript_id "MSTRG.32784.202"; exon_number "8";
chr11	StringTie	transcript	69123435	69136314	1000	+	.	gene_id "MSTRG.32784"; transcript_id "MSTRG.32784.205";
chr11	StringTie	exon	69123435	69123677	1000	+	.	gene_id "MSTRG.32784"; transcript_id "MSTRG.32784.205"; exon_number "1";
chr11	StringTie	exon	69135435	69136314	1000	+	.	gene_id "MSTRG.32784"; transcript_id "MSTRG.32784.205"; exon_number "2";
chr11	StringTie	transcript	69127525	69162419	1000	+	.	gene_id "MSTRG.32784"; transcript_id "MSTRG.32784.206";
chr11	StringTie	exon	69127525	69127558	1000	+	.	gene_id "MSTRG.32784"; transcript_id "MSTRG.32784.206"; exon_number "1";
chr11	StringTie	exon	69135435	69135532	1000	+	.	gene_id "MSTRG.32784"; transcript_id "MSTRG.32784.206"; exon_number "2";
chr11	StringTie	exon	69154413	69154774	1000	+	.	gene_id "MSTRG.32784"; transcript_id "MSTRG.32784.206"; exon_number "3";
chr11	StringTie	exon	69155583	69162419	1000	+	.	gene_id "MSTRG.32784"; transcript_id "MSTRG.32784.206"; exon_number "4";
chr11	StringTie	transcript	69130551	69162603	1000	+	.	gene_id "MSTRG.32784"; transcript_id "MSTRG.32784.207";
chr11	StringTie	exon	69130551	69132039	1000	+	.	gene_id "MSTRG.32784"; transcript_id "MSTRG.32784.207"; exon_number "1";
chr11	StringTie	exon	69135435	69135532	1000	+	.	gene_id "MSTRG.32784"; transcript_id "MSTRG.32784.207"; exon_number "2";
chr11	StringTie	exon	69159446	69162603	1000	+	.	gene_id "MSTRG.32784"; transcript_id "MSTRG.32784.207"; exon_number "3";
chr11	StringTie	transcript	69131466	69162419	1000	+	.	gene_id "MSTRG.32784"; transcript_id "MSTRG.32784.208";
chr11	StringTie	exon	69131466	69131622	1000	+	.	gene_id "MSTRG.32784"; transcript_id "MSTRG.32784.208"; exon_number "1";
chr11	StringTie	exon	69135435	69135532	1000	+	.	gene_id "MSTRG.32784"; transcript_id "MSTRG.32784.208"; exon_number "2";
chr11	StringTie	exon	69159446	69162419	1000	+	.	gene_id "MSTRG.32784"; transcript_id "MSTRG.32784.208"; exon_number "3";
chr11	StringTie	transcript	69131676	69162440	1000	+	.	gene_id "MSTRG.32784"; transcript_id "MSTRG.32784.209";
chr11	StringTie	exon	69131676	69132039	1000	+	.	gene_id "MSTRG.32784"; transcript_id "MSTRG.32784.209"; exon_number "1";
chr11	StringTie	exon	69135435	69135532	1000	+	.	gene_id "MSTRG.32784"; transcript_id "MSTRG.32784.209"; exon_number "2";
chr11	StringTie	exon	69154413	69154774	1000	+	.	gene_id "MSTRG.32784"; transcript_id "MSTRG.32784.209"; exon_number "3";
chr11	StringTie	exon	69155583	69155687	1000	+	.	gene_id "MSTRG.32784"; transcript_id "MSTRG.32784.209"; exon_number "4";
chr11	StringTie	exon	69155789	69159351	1000	+	.	gene_id "MSTRG.32784"; transcript_id "MSTRG.32784.209"; exon_number "5";
chr11	StringTie	exon	69159446	69162440	1000	+	.	gene_id "MSTRG.32784"; transcript_id "MSTRG.32784.209"; exon_number "6";
chr11	StringTie	transcript	69047225	69162440	1000	+	.	gene_id "MSTRG.32784"; transcript_id "MSTRG.32784.21";
chr11	StringTie	exon	69047225	69049212	1000	+	.	gene_id "MSTRG.32784"; transcript_id "MSTRG.32784.21"; exon_number "1";
chr11	StringTie	exon	69049543	69049585	1000	+	.	gene_id "MSTRG.32784"; transcript_id "MSTRG.32784.21"; exon_number "2";
chr11	StringTie	exon	69054033	69054097	1000	+	.	gene_id "MSTRG.32784"; transcript_id "MSTRG.32784.21"; exon_number "3";
chr11	StringTie	exon	69054721	69054797	1000	+	.	gene_id "MSTRG.32784"; transcript_id "MSTRG.32784.21"; exon_number "4";
chr11	StringTie	exon	69055175	69055352	1000	+	.	gene_id "MSTRG.32784"; transcript_id "MSTRG.32784.21"; exon_number "5";
chr11	StringTie	exon	69057578	69057694	1000	+	.	gene_id "MSTRG.32784"; transcript_id "MSTRG.32784.21"; exon_number "6";
chr11	StringTie	exon	69062884	69062990	1000	+	.	gene_id "MSTRG.32784"; transcript_id "MSTRG.32784.21"; exon_number "7";
chr11	StringTie	exon	69063895	69063967	1000	+	.	gene_id "MSTRG.32784"; transcript_id "MSTRG.32784.21"; exon_number "8";
chr11	StringTie	exon	69067503	69067605	1000	+	.	gene_id "MSTRG.32784"; transcript_id "MSTRG.32784.21"; exon_number "9";
chr11	StringTie	exon	69070430	69070495	1000	+	.	gene_id "MSTRG.32784"; transcript_id "MSTRG.32784.21"; exon_number "10";
chr11	StringTie	exon	69071356	69071420	1000	+	.	gene_id "MSTRG.32784"; transcript_id "MSTRG.32784.21"; exon_number "11";
chr11	StringTie	exon	69071923	69072023	1000	+	.	gene_id "MSTRG.32784"; transcript_id "MSTRG.32784.21"; exon_number "12";
chr11	StringTie	exon	69072627	69072708	1000	+	.	gene_id "MSTRG.32784"; transcript_id "MSTRG.32784.21"; exon_number "13";
chr11	StringTie	exon	69072915	69073001	1000	+	.	gene_id "MSTRG.32784"; transcript_id "MSTRG.32784.21"; exon_number "14";
chr11	StringTie	exon	69078482	69078601	1000	+	.	gene_id "MSTRG.32784"; transcript_id "MSTRG.32784.21"; exon_number "15";
chr11	StringTie	exon	69078734	69078793	1000	+	.	gene_id "MSTRG.32784"; transcript_id "MSTRG.32784.21"; exon_number "16";
chr11	StringTie	exon	69078892	69079020	1000	+	.	gene_id "MSTRG.32784"; transcript_id "MSTRG.32784.21"; exon_number "17";
chr11	StringTie	exon	69081400	69081499	1000	+	.	gene_id "MSTRG.32784"; transcript_id "MSTRG.32784.21"; exon_number "18";
chr11	StringTie	exon	69083945	69084016	1000	+	.	gene_id "MSTRG.32784"; transcript_id "MSTRG.32784.21"; exon_number "19";
chr11	StringTie	exon	69085210	69085286	1000	+	.	gene_id "MSTRG.32784"; transcript_id "MSTRG.32784.21"; exon_number "20";
chr11	StringTie	exon	69085671	69085752	1000	+	.	gene_id "MSTRG.32784"; transcript_id "MSTRG.32784.21"; exon_number "21";
chr11	StringTie	exon	69085848	69085930	1000	+	.	gene_id "MSTRG.32784"; transcript_id "MSTRG.32784.21"; exon_number "22";
chr11	StringTie	exon	69086523	69086604	1000	+	.	gene_id "MSTRG.32784"; transcript_id "MSTRG.32784.21"; exon_number "23";
chr11	StringTie	exon	69087112	69087206	1000	+	.	gene_id "MSTRG.32784"; transcript_id "MSTRG.32784.21"; exon_number "24";
chr11	StringTie	exon	69087875	69088366	1000	+	.	gene_id "MSTRG.32784"; transcript_id "MSTRG.32784.21"; exon_number "25";
chr11	StringTie	exon	69135435	69135532	1000	+	.	gene_id "MSTRG.32784"; transcript_id "MSTRG.32784.21"; exon_number "26";
chr11	StringTie	exon	69154413	69154774	1000	+	.	gene_id "MSTRG.32784"; transcript_id "MSTRG.32784.21"; exon_number "27";
chr11	StringTie	exon	69155583	69155687	1000	+	.	gene_id "MSTRG.32784"; transcript_id "MSTRG.32784.21"; exon_number "28";
chr11	StringTie	exon	69157174	69159351	1000	+	.	gene_id "MSTRG.32784"; transcript_id "MSTRG.32784.21"; exon_number "29";
chr11	StringTie	exon	69159446	69162440	1000	+	.	gene_id "MSTRG.32784"; transcript_id "MSTRG.32784.21"; exon_number "30";
chr11	StringTie	transcript	69131766	69162440	1000	+	.	gene_id "MSTRG.32784"; transcript_id "MSTRG.32784.210";
chr11	StringTie	exon	69131766	69132039	1000	+	.	gene_id "MSTRG.32784"; transcript_id "MSTRG.32784.210"; exon_number "1";
chr11	StringTie	exon	69135435	69135532	1000	+	.	gene_id "MSTRG.32784"; transcript_id "MSTRG.32784.210"; exon_number "2";
chr11	StringTie	exon	69154413	69154474	1000	+	.	gene_id "MSTRG.32784"; transcript_id "MSTRG.32784.210"; exon_number "3";
chr11	StringTie	exon	69154577	69154774	1000	+	.	gene_id "MSTRG.32784"; transcript_id "MSTRG.32784.210"; exon_number "4";
chr11	StringTie	exon	69155583	69159351	1000	+	.	gene_id "MSTRG.32784"; transcript_id "MSTRG.32784.210"; exon_number "5";
chr11	StringTie	exon	69159446	69162440	1000	+	.	gene_id "MSTRG.32784"; transcript_id "MSTRG.32784.210"; exon_number "6";
chr11	StringTie	transcript	69132007	69162456	1000	+	.	gene_id "MSTRG.32784"; transcript_id "MSTRG.32784.211";
chr11	StringTie	exon	69132007	69132039	1000	+	.	gene_id "MSTRG.32784"; transcript_id "MSTRG.32784.211"; exon_number "1";
chr11	StringTie	exon	69135435	69136623	1000	+	.	gene_id "MSTRG.32784"; transcript_id "MSTRG.32784.211"; exon_number "2";
chr11	StringTie	exon	69154413	69154774	1000	+	.	gene_id "MSTRG.32784"; transcript_id "MSTRG.32784.211"; exon_number "3";
chr11	StringTie	exon	69155583	69156114	1000	+	.	gene_id "MSTRG.32784"; transcript_id "MSTRG.32784.211"; exon_number "4";
chr11	StringTie	exon	69157174	69159351	1000	+	.	gene_id "MSTRG.32784"; transcript_id "MSTRG.32784.211"; exon_number "5";
chr11	StringTie	exon	69159446	69162456	1000	+	.	gene_id "MSTRG.32784"; transcript_id "MSTRG.32784.211"; exon_number "6";
chr11	StringTie	transcript	69133579	69162440	1000	+	.	gene_id "MSTRG.32784"; transcript_id "MSTRG.32784.212";
chr11	StringTie	exon	69133579	69135351	1000	+	.	gene_id "MSTRG.32784"; transcript_id "MSTRG.32784.212"; exon_number "1";
chr11	StringTie	exon	69135435	69136623	1000	+	.	gene_id "MSTRG.32784"; transcript_id "MSTRG.32784.212"; exon_number "2";
chr11	StringTie	exon	69154413	69154774	1000	+	.	gene_id "MSTRG.32784"; transcript_id "MSTRG.32784.212"; exon_number "3";
chr11	StringTie	exon	69155583	69155687	1000	+	.	gene_id "MSTRG.32784"; transcript_id "MSTRG.32784.212"; exon_number "4";
chr11	StringTie	exon	69155789	69156114	1000	+	.	gene_id "MSTRG.32784"; transcript_id "MSTRG.32784.212"; exon_number "5";
chr11	StringTie	exon	69157174	69162440	1000	+	.	gene_id "MSTRG.32784"; transcript_id "MSTRG.32784.212"; exon_number "6";
chr11	StringTie	transcript	69133986	69136317	1000	+	.	gene_id "MSTRG.32784"; transcript_id "MSTRG.32784.213";
chr11	StringTie	exon	69133986	69135257	1000	+	.	gene_id "MSTRG.32784"; transcript_id "MSTRG.32784.213"; exon_number "1";
chr11	StringTie	exon	69135435	69136317	1000	+	.	gene_id "MSTRG.32784"; transcript_id "MSTRG.32784.213"; exon_number "2";
chr11	StringTie	transcript	69135179	69162440	1000	+	.	gene_id "MSTRG.32784"; transcript_id "MSTRG.32784.214";
chr11	StringTie	exon	69135179	69135351	1000	+	.	gene_id "MSTRG.32784"; transcript_id "MSTRG.32784.214"; exon_number "1";
chr11	StringTie	exon	69135435	69135532	1000	+	.	gene_id "MSTRG.32784"; transcript_id "MSTRG.32784.214"; exon_number "2";
chr11	StringTie	exon	69159446	69162440	1000	+	.	gene_id "MSTRG.32784"; transcript_id "MSTRG.32784.214"; exon_number "3";
chr11	StringTie	transcript	69136587	69162466	1000	+	.	gene_id "MSTRG.32784"; transcript_id "MSTRG.32784.215";
chr11	StringTie	exon	69136587	69136623	1000	+	.	gene_id "MSTRG.32784"; transcript_id "MSTRG.32784.215"; exon_number "1";
chr11	StringTie	exon	69154413	69155687	1000	+	.	gene_id "MSTRG.32784"; transcript_id "MSTRG.32784.215"; exon_number "2";
chr11	StringTie	exon	69157174	69162466	1000	+	.	gene_id "MSTRG.32784"; transcript_id "MSTRG.32784.215"; exon_number "3";
chr11	StringTie	transcript	69136595	69162418	1000	+	.	gene_id "MSTRG.32784"; transcript_id "MSTRG.32784.216";
chr11	StringTie	exon	69136595	69136623	1000	+	.	gene_id "MSTRG.32784"; transcript_id "MSTRG.32784.216"; exon_number "1";
chr11	StringTie	exon	69159446	69162418	1000	+	.	gene_id "MSTRG.32784"; transcript_id "MSTRG.32784.216"; exon_number "2";
chr11	StringTie	transcript	69147874	69162656	1000	+	.	gene_id "MSTRG.32784"; transcript_id "MSTRG.32784.217";
chr11	StringTie	exon	69147874	69156114	1000	+	.	gene_id "MSTRG.32784"; transcript_id "MSTRG.32784.217"; exon_number "1";
chr11	StringTie	exon	69157174	69159351	1000	+	.	gene_id "MSTRG.32784"; transcript_id "MSTRG.32784.217"; exon_number "2";
chr11	StringTie	exon	69159446	69162656	1000	+	.	gene_id "MSTRG.32784"; transcript_id "MSTRG.32784.217"; exon_number "3";
chr11	StringTie	transcript	69147874	69162486	1000	+	.	gene_id "MSTRG.32784"; transcript_id "MSTRG.32784.218";
chr11	StringTie	exon	69147874	69155687	1000	+	.	gene_id "MSTRG.32784"; transcript_id "MSTRG.32784.218"; exon_number "1";
chr11	StringTie	exon	69159446	69162486	1000	+	.	gene_id "MSTRG.32784"; transcript_id "MSTRG.32784.218"; exon_number "2";
chr11	StringTie	transcript	69150231	69162440	1000	+	.	gene_id "MSTRG.32784"; transcript_id "MSTRG.32784.219";
chr11	StringTie	exon	69150231	69155687	1000	+	.	gene_id "MSTRG.32784"; transcript_id "MSTRG.32784.219"; exon_number "1";
chr11	StringTie	exon	69157174	69159351	1000	+	.	gene_id "MSTRG.32784"; transcript_id "MSTRG.32784.219"; exon_number "2";
chr11	StringTie	exon	69159446	69162440	1000	+	.	gene_id "MSTRG.32784"; transcript_id "MSTRG.32784.219"; exon_number "3";
chr11	StringTie	transcript	69047495	69100177	1000	+	.	gene_id "MSTRG.32784"; transcript_id "MSTRG.32784.22";
chr11	StringTie	exon	69047495	69049106	1000	+	.	gene_id "MSTRG.32784"; transcript_id "MSTRG.32784.22"; exon_number "1";
chr11	StringTie	exon	69049543	69049585	1000	+	.	gene_id "MSTRG.32784"; transcript_id "MSTRG.32784.22"; exon_number "2";
chr11	StringTie	exon	69054033	69054797	1000	+	.	gene_id "MSTRG.32784"; transcript_id "MSTRG.32784.22"; exon_number "3";
chr11	StringTie	exon	69055175	69055352	1000	+	.	gene_id "MSTRG.32784"; transcript_id "MSTRG.32784.22"; exon_number "4";
chr11	StringTie	exon	69057578	69057694	1000	+	.	gene_id "MSTRG.32784"; transcript_id "MSTRG.32784.22"; exon_number "5";
chr11	StringTie	exon	69062884	69062990	1000	+	.	gene_id "MSTRG.32784"; transcript_id "MSTRG.32784.22"; exon_number "6";
chr11	StringTie	exon	69063895	69063967	1000	+	.	gene_id "MSTRG.32784"; transcript_id "MSTRG.32784.22"; exon_number "7";
chr11	StringTie	exon	69067506	69067605	1000	+	.	gene_id "MSTRG.32784"; transcript_id "MSTRG.32784.22"; exon_number "8";
chr11	StringTie	exon	69070430	69071420	1000	+	.	gene_id "MSTRG.32784"; transcript_id "MSTRG.32784.22"; exon_number "9";
chr11	StringTie	exon	69071923	69072023	1000	+	.	gene_id "MSTRG.32784"; transcript_id "MSTRG.32784.22"; exon_number "10";
chr11	StringTie	exon	69072627	69072708	1000	+	.	gene_id "MSTRG.32784"; transcript_id "MSTRG.32784.22"; exon_number "11";
chr11	StringTie	exon	69072915	69073001	1000	+	.	gene_id "MSTRG.32784"; transcript_id "MSTRG.32784.22"; exon_number "12";
chr11	StringTie	exon	69078482	69078601	1000	+	.	gene_id "MSTRG.32784"; transcript_id "MSTRG.32784.22"; exon_number "13";
chr11	StringTie	exon	69078734	69078793	1000	+	.	gene_id "MSTRG.32784"; transcript_id "MSTRG.32784.22"; exon_number "14";
chr11	StringTie	exon	69078892	69079020	1000	+	.	gene_id "MSTRG.32784"; transcript_id "MSTRG.32784.22"; exon_number "15";
chr11	StringTie	exon	69081400	69081499	1000	+	.	gene_id "MSTRG.32784"; transcript_id "MSTRG.32784.22"; exon_number "16";
chr11	StringTie	exon	69083945	69084016	1000	+	.	gene_id "MSTRG.32784"; transcript_id "MSTRG.32784.22"; exon_number "17";
chr11	StringTie	exon	69085210	69085286	1000	+	.	gene_id "MSTRG.32784"; transcript_id "MSTRG.32784.22"; exon_number "18";
chr11	StringTie	exon	69085671	69085752	1000	+	.	gene_id "MSTRG.32784"; transcript_id "MSTRG.32784.22"; exon_number "19";
chr11	StringTie	exon	69085848	69085930	1000	+	.	gene_id "MSTRG.32784"; transcript_id "MSTRG.32784.22"; exon_number "20";
chr11	StringTie	exon	69086523	69086604	1000	+	.	gene_id "MSTRG.32784"; transcript_id "MSTRG.32784.22"; exon_number "21";
chr11	StringTie	exon	69087112	69087206	1000	+	.	gene_id "MSTRG.32784"; transcript_id "MSTRG.32784.22"; exon_number "22";
chr11	StringTie	exon	69087875	69100177	1000	+	.	gene_id "MSTRG.32784"; transcript_id "MSTRG.32784.22"; exon_number "23";
chr11	StringTie	transcript	69152561	69162440	1000	+	.	gene_id "MSTRG.32784"; transcript_id "MSTRG.32784.220";
chr11	StringTie	exon	69152561	69152720	1000	+	.	gene_id "MSTRG.32784"; transcript_id "MSTRG.32784.220"; exon_number "1";
chr11	StringTie	exon	69154413	69154774	1000	+	.	gene_id "MSTRG.32784"; transcript_id "MSTRG.32784.220"; exon_number "2";
chr11	StringTie	exon	69155583	69156114	1000	+	.	gene_id "MSTRG.32784"; transcript_id "MSTRG.32784.220"; exon_number "3";
chr11	StringTie	exon	69157174	69162440	1000	+	.	gene_id "MSTRG.32784"; transcript_id "MSTRG.32784.220"; exon_number "4";
chr11	StringTie	transcript	69153137	69162419	1000	+	.	gene_id "MSTRG.32784"; transcript_id "MSTRG.32784.221";
chr11	StringTie	exon	69153137	69154774	1000	+	.	gene_id "MSTRG.32784"; transcript_id "MSTRG.32784.221"; exon_number "1";
chr11	StringTie	exon	69157174	69162419	1000	+	.	gene_id "MSTRG.32784"; transcript_id "MSTRG.32784.221"; exon_number "2";
chr11	StringTie	transcript	69153775	69162472	1000	+	.	gene_id "MSTRG.32784"; transcript_id "MSTRG.32784.222";
chr11	StringTie	exon	69153775	69154774	1000	+	.	gene_id "MSTRG.32784"; transcript_id "MSTRG.32784.222"; exon_number "1";
chr11	StringTie	exon	69159446	69162472	1000	+	.	gene_id "MSTRG.32784"; transcript_id "MSTRG.32784.222"; exon_number "2";
chr11	StringTie	transcript	69153814	69162440	1000	+	.	gene_id "MSTRG.32784"; transcript_id "MSTRG.32784.223";
chr11	StringTie	exon	69153814	69154484	1000	+	.	gene_id "MSTRG.32784"; transcript_id "MSTRG.32784.223"; exon_number "1";
chr11	StringTie	exon	69154665	69154774	1000	+	.	gene_id "MSTRG.32784"; transcript_id "MSTRG.32784.223"; exon_number "2";
chr11	StringTie	exon	69159446	69162440	1000	+	.	gene_id "MSTRG.32784"; transcript_id "MSTRG.32784.223"; exon_number "3";
chr11	StringTie	transcript	69154019	69162440	1000	+	.	gene_id "MSTRG.32784"; transcript_id "MSTRG.32784.224";
chr11	StringTie	exon	69154019	69154474	1000	+	.	gene_id "MSTRG.32784"; transcript_id "MSTRG.32784.224"; exon_number "1";
chr11	StringTie	exon	69155583	69156114	1000	+	.	gene_id "MSTRG.32784"; transcript_id "MSTRG.32784.224"; exon_number "2";
chr11	StringTie	exon	69157174	69162440	1000	+	.	gene_id "MSTRG.32784"; transcript_id "MSTRG.32784.224"; exon_number "3";
chr11	StringTie	transcript	69154105	69162433	1000	+	.	gene_id "MSTRG.32784"; transcript_id "MSTRG.32784.225";
chr11	StringTie	exon	69154105	69154484	1000	+	.	gene_id "MSTRG.32784"; transcript_id "MSTRG.32784.225"; exon_number "1";
chr11	StringTie	exon	69159446	69162433	1000	+	.	gene_id "MSTRG.32784"; transcript_id "MSTRG.32784.225"; exon_number "2";
chr11	StringTie	transcript	69154879	69162440	1000	+	.	gene_id "MSTRG.32784"; transcript_id "MSTRG.32784.226";
chr11	StringTie	exon	69154879	69155955	1000	+	.	gene_id "MSTRG.32784"; transcript_id "MSTRG.32784.226"; exon_number "1";
chr11	StringTie	exon	69158331	69162440	1000	+	.	gene_id "MSTRG.32784"; transcript_id "MSTRG.32784.226"; exon_number "2";
chr11	StringTie	transcript	69155497	69162440	1000	+	.	gene_id "MSTRG.32784"; transcript_id "MSTRG.32784.227";
chr11	StringTie	exon	69155497	69155687	1000	+	.	gene_id "MSTRG.32784"; transcript_id "MSTRG.32784.227"; exon_number "1";
chr11	StringTie	exon	69155789	69155955	1000	+	.	gene_id "MSTRG.32784"; transcript_id "MSTRG.32784.227"; exon_number "2";
chr11	StringTie	exon	69159446	69162440	1000	+	.	gene_id "MSTRG.32784"; transcript_id "MSTRG.32784.227"; exon_number "3";
chr11	StringTie	transcript	69155546	69162486	1000	+	.	gene_id "MSTRG.32784"; transcript_id "MSTRG.32784.228";
chr11	StringTie	exon	69155546	69155687	1000	+	.	gene_id "MSTRG.32784"; transcript_id "MSTRG.32784.228"; exon_number "1";
chr11	StringTie	exon	69155789	69156114	1000	+	.	gene_id "MSTRG.32784"; transcript_id "MSTRG.32784.228"; exon_number "2";
chr11	StringTie	exon	69157174	69159351	1000	+	.	gene_id "MSTRG.32784"; transcript_id "MSTRG.32784.228"; exon_number "3";
chr11	StringTie	exon	69159446	69162486	1000	+	.	gene_id "MSTRG.32784"; transcript_id "MSTRG.32784.228"; exon_number "4";
chr11	StringTie	transcript	69155558	69162466	1000	+	.	gene_id "MSTRG.32784"; transcript_id "MSTRG.32784.229";
chr11	StringTie	exon	69155558	69155955	1000	+	.	gene_id "MSTRG.32784"; transcript_id "MSTRG.32784.229"; exon_number "1";
chr11	StringTie	exon	69157174	69157709	1000	+	.	gene_id "MSTRG.32784"; transcript_id "MSTRG.32784.229"; exon_number "2";
chr11	StringTie	exon	69157815	69158089	1000	+	.	gene_id "MSTRG.32784"; transcript_id "MSTRG.32784.229"; exon_number "3";
chr11	StringTie	exon	69158226	69162466	1000	+	.	gene_id "MSTRG.32784"; transcript_id "MSTRG.32784.229"; exon_number "4";
chr11	StringTie	transcript	69048429	69100177	1000	+	.	gene_id "MSTRG.32784"; transcript_id "MSTRG.32784.23";
chr11	StringTie	exon	69048429	69049106	1000	+	.	gene_id "MSTRG.32784"; transcript_id "MSTRG.32784.23"; exon_number "1";
chr11	StringTie	exon	69054033	69054097	1000	+	.	gene_id "MSTRG.32784"; transcript_id "MSTRG.32784.23"; exon_number "2";
chr11	StringTie	exon	69054721	69054797	1000	+	.	gene_id "MSTRG.32784"; transcript_id "MSTRG.32784.23"; exon_number "3";
chr11	StringTie	exon	69055175	69055352	1000	+	.	gene_id "MSTRG.32784"; transcript_id "MSTRG.32784.23"; exon_number "4";
chr11	StringTie	exon	69057578	69057694	1000	+	.	gene_id "MSTRG.32784"; transcript_id "MSTRG.32784.23"; exon_number "5";
chr11	StringTie	exon	69062884	69062990	1000	+	.	gene_id "MSTRG.32784"; transcript_id "MSTRG.32784.23"; exon_number "6";
chr11	StringTie	exon	69063895	69063967	1000	+	.	gene_id "MSTRG.32784"; transcript_id "MSTRG.32784.23"; exon_number "7";
chr11	StringTie	exon	69067503	69067605	1000	+	.	gene_id "MSTRG.32784"; transcript_id "MSTRG.32784.23"; exon_number "8";
chr11	StringTie	exon	69070430	69070495	1000	+	.	gene_id "MSTRG.32784"; transcript_id "MSTRG.32784.23"; exon_number "9";
chr11	StringTie	exon	69071256	69071420	1000	+	.	gene_id "MSTRG.32784"; transcript_id "MSTRG.32784.23"; exon_number "10";
chr11	StringTie	exon	69071923	69072023	1000	+	.	gene_id "MSTRG.32784"; transcript_id "MSTRG.32784.23"; exon_number "11";
chr11	StringTie	exon	69072627	69072708	1000	+	.	gene_id "MSTRG.32784"; transcript_id "MSTRG.32784.23"; exon_number "12";
chr11	StringTie	exon	69072915	69073001	1000	+	.	gene_id "MSTRG.32784"; transcript_id "MSTRG.32784.23"; exon_number "13";
chr11	StringTie	exon	69078482	69078601	1000	+	.	gene_id "MSTRG.32784"; transcript_id "MSTRG.32784.23"; exon_number "14";
chr11	StringTie	exon	69078734	69078793	1000	+	.	gene_id "MSTRG.32784"; transcript_id "MSTRG.32784.23"; exon_number "15";
chr11	StringTie	exon	69078892	69079020	1000	+	.	gene_id "MSTRG.32784"; transcript_id "MSTRG.32784.23"; exon_number "16";
chr11	StringTie	exon	69079834	69079883	1000	+	.	gene_id "MSTRG.32784"; transcript_id "MSTRG.32784.23"; exon_number "17";
chr11	StringTie	exon	69081400	69081499	1000	+	.	gene_id "MSTRG.32784"; transcript_id "MSTRG.32784.23"; exon_number "18";
chr11	StringTie	exon	69083945	69084016	1000	+	.	gene_id "MSTRG.32784"; transcript_id "MSTRG.32784.23"; exon_number "19";
chr11	StringTie	exon	69085210	69085286	1000	+	.	gene_id "MSTRG.32784"; transcript_id "MSTRG.32784.23"; exon_number "20";
chr11	StringTie	exon	69085671	69085752	1000	+	.	gene_id "MSTRG.32784"; transcript_id "MSTRG.32784.23"; exon_number "21";
chr11	StringTie	exon	69085848	69085930	1000	+	.	gene_id "MSTRG.32784"; transcript_id "MSTRG.32784.23"; exon_number "22";
chr11	StringTie	exon	69086523	69086604	1000	+	.	gene_id "MSTRG.32784"; transcript_id "MSTRG.32784.23"; exon_number "23";
chr11	StringTie	exon	69087112	69087206	1000	+	.	gene_id "MSTRG.32784"; transcript_id "MSTRG.32784.23"; exon_number "24";
chr11	StringTie	exon	69087875	69100177	1000	+	.	gene_id "MSTRG.32784"; transcript_id "MSTRG.32784.23"; exon_number "25";
chr11	StringTie	transcript	69157504	69162440	1000	+	.	gene_id "MSTRG.32784"; transcript_id "MSTRG.32784.231";
chr11	StringTie	exon	69157504	69157553	1000	+	.	gene_id "MSTRG.32784"; transcript_id "MSTRG.32784.231"; exon_number "1";
chr11	StringTie	exon	69159446	69162440	1000	+	.	gene_id "MSTRG.32784"; transcript_id "MSTRG.32784.231"; exon_number "2";
chr11	StringTie	transcript	69048429	69100177	1000	+	.	gene_id "MSTRG.32784"; transcript_id "MSTRG.32784.24";
chr11	StringTie	exon	69048429	69049106	1000	+	.	gene_id "MSTRG.32784"; transcript_id "MSTRG.32784.24"; exon_number "1";
chr11	StringTie	exon	69054033	69054797	1000	+	.	gene_id "MSTRG.32784"; transcript_id "MSTRG.32784.24"; exon_number "2";
chr11	StringTie	exon	69055175	69055352	1000	+	.	gene_id "MSTRG.32784"; transcript_id "MSTRG.32784.24"; exon_number "3";
chr11	StringTie	exon	69057578	69057694	1000	+	.	gene_id "MSTRG.32784"; transcript_id "MSTRG.32784.24"; exon_number "4";
chr11	StringTie	exon	69062884	69062990	1000	+	.	gene_id "MSTRG.32784"; transcript_id "MSTRG.32784.24"; exon_number "5";
chr11	StringTie	exon	69063895	69063967	1000	+	.	gene_id "MSTRG.32784"; transcript_id "MSTRG.32784.24"; exon_number "6";
chr11	StringTie	exon	69067506	69067605	1000	+	.	gene_id "MSTRG.32784"; transcript_id "MSTRG.32784.24"; exon_number "7";
chr11	StringTie	exon	69070430	69070495	1000	+	.	gene_id "MSTRG.32784"; transcript_id "MSTRG.32784.24"; exon_number "8";
chr11	StringTie	exon	69071256	69071420	1000	+	.	gene_id "MSTRG.32784"; transcript_id "MSTRG.32784.24"; exon_number "9";
chr11	StringTie	exon	69071923	69072023	1000	+	.	gene_id "MSTRG.32784"; transcript_id "MSTRG.32784.24"; exon_number "10";
chr11	StringTie	exon	69072627	69072708	1000	+	.	gene_id "MSTRG.32784"; transcript_id "MSTRG.32784.24"; exon_number "11";
chr11	StringTie	exon	69072915	69073001	1000	+	.	gene_id "MSTRG.32784"; transcript_id "MSTRG.32784.24"; exon_number "12";
chr11	StringTie	exon	69078482	69078601	1000	+	.	gene_id "MSTRG.32784"; transcript_id "MSTRG.32784.24"; exon_number "13";
chr11	StringTie	exon	69078734	69078793	1000	+	.	gene_id "MSTRG.32784"; transcript_id "MSTRG.32784.24"; exon_number "14";
chr11	StringTie	exon	69078892	69079020	1000	+	.	gene_id "MSTRG.32784"; transcript_id "MSTRG.32784.24"; exon_number "15";
chr11	StringTie	exon	69079834	69079883	1000	+	.	gene_id "MSTRG.32784"; transcript_id "MSTRG.32784.24"; exon_number "16";
chr11	StringTie	exon	69081400	69081499	1000	+	.	gene_id "MSTRG.32784"; transcript_id "MSTRG.32784.24"; exon_number "17";
chr11	StringTie	exon	69083945	69084016	1000	+	.	gene_id "MSTRG.32784"; transcript_id "MSTRG.32784.24"; exon_number "18";
chr11	StringTie	exon	69085210	69085286	1000	+	.	gene_id "MSTRG.32784"; transcript_id "MSTRG.32784.24"; exon_number "19";
chr11	StringTie	exon	69085671	69085752	1000	+	.	gene_id "MSTRG.32784"; transcript_id "MSTRG.32784.24"; exon_number "20";
chr11	StringTie	exon	69085848	69085930	1000	+	.	gene_id "MSTRG.32784"; transcript_id "MSTRG.32784.24"; exon_number "21";
chr11	StringTie	exon	69086523	69086604	1000	+	.	gene_id "MSTRG.32784"; transcript_id "MSTRG.32784.24"; exon_number "22";
chr11	StringTie	exon	69087112	69087206	1000	+	.	gene_id "MSTRG.32784"; transcript_id "MSTRG.32784.24"; exon_number "23";
chr11	StringTie	exon	69087875	69088366	1000	+	.	gene_id "MSTRG.32784"; transcript_id "MSTRG.32784.24"; exon_number "24";
chr11	StringTie	exon	69088833	69100177	1000	+	.	gene_id "MSTRG.32784"; transcript_id "MSTRG.32784.24"; exon_number "25";
chr11	StringTie	transcript	69048628	69097318	1000	+	.	gene_id "MSTRG.32784"; transcript_id "MSTRG.32784.25";
chr11	StringTie	exon	69048628	69049106	1000	+	.	gene_id "MSTRG.32784"; transcript_id "MSTRG.32784.25"; exon_number "1";
chr11	StringTie	exon	69054033	69054097	1000	+	.	gene_id "MSTRG.32784"; transcript_id "MSTRG.32784.25"; exon_number "2";
chr11	StringTie	exon	69054721	69054797	1000	+	.	gene_id "MSTRG.32784"; transcript_id "MSTRG.32784.25"; exon_number "3";
chr11	StringTie	exon	69055175	69055352	1000	+	.	gene_id "MSTRG.32784"; transcript_id "MSTRG.32784.25"; exon_number "4";
chr11	StringTie	exon	69057578	69057694	1000	+	.	gene_id "MSTRG.32784"; transcript_id "MSTRG.32784.25"; exon_number "5";
chr11	StringTie	exon	69062884	69062990	1000	+	.	gene_id "MSTRG.32784"; transcript_id "MSTRG.32784.25"; exon_number "6";
chr11	StringTie	exon	69063895	69063967	1000	+	.	gene_id "MSTRG.32784"; transcript_id "MSTRG.32784.25"; exon_number "7";
chr11	StringTie	exon	69067503	69067605	1000	+	.	gene_id "MSTRG.32784"; transcript_id "MSTRG.32784.25"; exon_number "8";
chr11	StringTie	exon	69070430	69070495	1000	+	.	gene_id "MSTRG.32784"; transcript_id "MSTRG.32784.25"; exon_number "9";
chr11	StringTie	exon	69071356	69071420	1000	+	.	gene_id "MSTRG.32784"; transcript_id "MSTRG.32784.25"; exon_number "10";
chr11	StringTie	exon	69071923	69072023	1000	+	.	gene_id "MSTRG.32784"; transcript_id "MSTRG.32784.25"; exon_number "11";
chr11	StringTie	exon	69072627	69072708	1000	+	.	gene_id "MSTRG.32784"; transcript_id "MSTRG.32784.25"; exon_number "12";
chr11	StringTie	exon	69072915	69073001	1000	+	.	gene_id "MSTRG.32784"; transcript_id "MSTRG.32784.25"; exon_number "13";
chr11	StringTie	exon	69078482	69078601	1000	+	.	gene_id "MSTRG.32784"; transcript_id "MSTRG.32784.25"; exon_number "14";
chr11	StringTie	exon	69078734	69078793	1000	+	.	gene_id "MSTRG.32784"; transcript_id "MSTRG.32784.25"; exon_number "15";
chr11	StringTie	exon	69078892	69079020	1000	+	.	gene_id "MSTRG.32784"; transcript_id "MSTRG.32784.25"; exon_number "16";
chr11	StringTie	exon	69079834	69079883	1000	+	.	gene_id "MSTRG.32784"; transcript_id "MSTRG.32784.25"; exon_number "17";
chr11	StringTie	exon	69081400	69081499	1000	+	.	gene_id "MSTRG.32784"; transcript_id "MSTRG.32784.25"; exon_number "18";
chr11	StringTie	exon	69083866	69084016	1000	+	.	gene_id "MSTRG.32784"; transcript_id "MSTRG.32784.25"; exon_number "19";
chr11	StringTie	exon	69085210	69085286	1000	+	.	gene_id "MSTRG.32784"; transcript_id "MSTRG.32784.25"; exon_number "20";
chr11	StringTie	exon	69085671	69085752	1000	+	.	gene_id "MSTRG.32784"; transcript_id "MSTRG.32784.25"; exon_number "21";
chr11	StringTie	exon	69085848	69085930	1000	+	.	gene_id "MSTRG.32784"; transcript_id "MSTRG.32784.25"; exon_number "22";
chr11	StringTie	exon	69086523	69086604	1000	+	.	gene_id "MSTRG.32784"; transcript_id "MSTRG.32784.25"; exon_number "23";
chr11	StringTie	exon	69087112	69087206	1000	+	.	gene_id "MSTRG.32784"; transcript_id "MSTRG.32784.25"; exon_number "24";
chr11	StringTie	exon	69087875	69097318	1000	+	.	gene_id "MSTRG.32784"; transcript_id "MSTRG.32784.25"; exon_number "25";
chr11	StringTie	transcript	69048683	69162440	1000	+	.	gene_id "MSTRG.32784"; transcript_id "MSTRG.32784.26";
chr11	StringTie	exon	69048683	69049106	1000	+	.	gene_id "MSTRG.32784"; transcript_id "MSTRG.32784.26"; exon_number "1";
chr11	StringTie	exon	69054033	69054097	1000	+	.	gene_id "MSTRG.32784"; transcript_id "MSTRG.32784.26"; exon_number "2";
chr11	StringTie	exon	69057578	69057694	1000	+	.	gene_id "MSTRG.32784"; transcript_id "MSTRG.32784.26"; exon_number "3";
chr11	StringTie	exon	69062884	69062990	1000	+	.	gene_id "MSTRG.32784"; transcript_id "MSTRG.32784.26"; exon_number "4";
chr11	StringTie	exon	69063895	69063967	1000	+	.	gene_id "MSTRG.32784"; transcript_id "MSTRG.32784.26"; exon_number "5";
chr11	StringTie	exon	69067503	69067605	1000	+	.	gene_id "MSTRG.32784"; transcript_id "MSTRG.32784.26"; exon_number "6";
chr11	StringTie	exon	69070430	69070495	1000	+	.	gene_id "MSTRG.32784"; transcript_id "MSTRG.32784.26"; exon_number "7";
chr11	StringTie	exon	69071356	69071420	1000	+	.	gene_id "MSTRG.32784"; transcript_id "MSTRG.32784.26"; exon_number "8";
chr11	StringTie	exon	69071923	69072023	1000	+	.	gene_id "MSTRG.32784"; transcript_id "MSTRG.32784.26"; exon_number "9";
chr11	StringTie	exon	69072627	69072708	1000	+	.	gene_id "MSTRG.32784"; transcript_id "MSTRG.32784.26"; exon_number "10";
chr11	StringTie	exon	69072915	69073001	1000	+	.	gene_id "MSTRG.32784"; transcript_id "MSTRG.32784.26"; exon_number "11";
chr11	StringTie	exon	69078482	69078601	1000	+	.	gene_id "MSTRG.32784"; transcript_id "MSTRG.32784.26"; exon_number "12";
chr11	StringTie	exon	69078734	69078793	1000	+	.	gene_id "MSTRG.32784"; transcript_id "MSTRG.32784.26"; exon_number "13";
chr11	StringTie	exon	69078892	69079020	1000	+	.	gene_id "MSTRG.32784"; transcript_id "MSTRG.32784.26"; exon_number "14";
chr11	StringTie	exon	69079834	69079883	1000	+	.	gene_id "MSTRG.32784"; transcript_id "MSTRG.32784.26"; exon_number "15";
chr11	StringTie	exon	69081400	69081499	1000	+	.	gene_id "MSTRG.32784"; transcript_id "MSTRG.32784.26"; exon_number "16";
chr11	StringTie	exon	69083945	69084016	1000	+	.	gene_id "MSTRG.32784"; transcript_id "MSTRG.32784.26"; exon_number "17";
chr11	StringTie	exon	69085210	69085286	1000	+	.	gene_id "MSTRG.32784"; transcript_id "MSTRG.32784.26"; exon_number "18";
chr11	StringTie	exon	69085671	69085752	1000	+	.	gene_id "MSTRG.32784"; transcript_id "MSTRG.32784.26"; exon_number "19";
chr11	StringTie	exon	69085848	69085930	1000	+	.	gene_id "MSTRG.32784"; transcript_id "MSTRG.32784.26"; exon_number "20";
chr11	StringTie	exon	69086523	69086604	1000	+	.	gene_id "MSTRG.32784"; transcript_id "MSTRG.32784.26"; exon_number "21";
chr11	StringTie	exon	69087112	69087206	1000	+	.	gene_id "MSTRG.32784"; transcript_id "MSTRG.32784.26"; exon_number "22";
chr11	StringTie	exon	69087875	69088366	1000	+	.	gene_id "MSTRG.32784"; transcript_id "MSTRG.32784.26"; exon_number "23";
chr11	StringTie	exon	69135435	69135532	1000	+	.	gene_id "MSTRG.32784"; transcript_id "MSTRG.32784.26"; exon_number "24";
chr11	StringTie	exon	69159446	69162440	1000	+	.	gene_id "MSTRG.32784"; transcript_id "MSTRG.32784.26"; exon_number "25";
chr11	StringTie	transcript	69048721	69092609	1000	+	.	gene_id "MSTRG.32784"; transcript_id "MSTRG.32784.27";
chr11	StringTie	exon	69048721	69049106	1000	+	.	gene_id "MSTRG.32784"; transcript_id "MSTRG.32784.27"; exon_number "1";
chr11	StringTie	exon	69054033	69054097	1000	+	.	gene_id "MSTRG.32784"; transcript_id "MSTRG.32784.27"; exon_number "2";
chr11	StringTie	exon	69055175	69055352	1000	+	.	gene_id "MSTRG.32784"; transcript_id "MSTRG.32784.27"; exon_number "3";
chr11	StringTie	exon	69057578	69057694	1000	+	.	gene_id "MSTRG.32784"; transcript_id "MSTRG.32784.27"; exon_number "4";
chr11	StringTie	exon	69062884	69062990	1000	+	.	gene_id "MSTRG.32784"; transcript_id "MSTRG.32784.27"; exon_number "5";
chr11	StringTie	exon	69063895	69063967	1000	+	.	gene_id "MSTRG.32784"; transcript_id "MSTRG.32784.27"; exon_number "6";
chr11	StringTie	exon	69067506	69067605	1000	+	.	gene_id "MSTRG.32784"; transcript_id "MSTRG.32784.27"; exon_number "7";
chr11	StringTie	exon	69070430	69070495	1000	+	.	gene_id "MSTRG.32784"; transcript_id "MSTRG.32784.27"; exon_number "8";
chr11	StringTie	exon	69071256	69071420	1000	+	.	gene_id "MSTRG.32784"; transcript_id "MSTRG.32784.27"; exon_number "9";
chr11	StringTie	exon	69071923	69072023	1000	+	.	gene_id "MSTRG.32784"; transcript_id "MSTRG.32784.27"; exon_number "10";
chr11	StringTie	exon	69072627	69072708	1000	+	.	gene_id "MSTRG.32784"; transcript_id "MSTRG.32784.27"; exon_number "11";
chr11	StringTie	exon	69072915	69073001	1000	+	.	gene_id "MSTRG.32784"; transcript_id "MSTRG.32784.27"; exon_number "12";
chr11	StringTie	exon	69078482	69078601	1000	+	.	gene_id "MSTRG.32784"; transcript_id "MSTRG.32784.27"; exon_number "13";
chr11	StringTie	exon	69078734	69078793	1000	+	.	gene_id "MSTRG.32784"; transcript_id "MSTRG.32784.27"; exon_number "14";
chr11	StringTie	exon	69078892	69079020	1000	+	.	gene_id "MSTRG.32784"; transcript_id "MSTRG.32784.27"; exon_number "15";
chr11	StringTie	exon	69081400	69081499	1000	+	.	gene_id "MSTRG.32784"; transcript_id "MSTRG.32784.27"; exon_number "16";
chr11	StringTie	exon	69083945	69084016	1000	+	.	gene_id "MSTRG.32784"; transcript_id "MSTRG.32784.27"; exon_number "17";
chr11	StringTie	exon	69085210	69085286	1000	+	.	gene_id "MSTRG.32784"; transcript_id "MSTRG.32784.27"; exon_number "18";
chr11	StringTie	exon	69085671	69085752	1000	+	.	gene_id "MSTRG.32784"; transcript_id "MSTRG.32784.27"; exon_number "19";
chr11	StringTie	exon	69085848	69085930	1000	+	.	gene_id "MSTRG.32784"; transcript_id "MSTRG.32784.27"; exon_number "20";
chr11	StringTie	exon	69086523	69086604	1000	+	.	gene_id "MSTRG.32784"; transcript_id "MSTRG.32784.27"; exon_number "21";
chr11	StringTie	exon	69087112	69087206	1000	+	.	gene_id "MSTRG.32784"; transcript_id "MSTRG.32784.27"; exon_number "22";
chr11	StringTie	exon	69087875	69092609	1000	+	.	gene_id "MSTRG.32784"; transcript_id "MSTRG.32784.27"; exon_number "23";
chr11	StringTie	transcript	69048753	69094713	1000	+	.	gene_id "MSTRG.32784"; transcript_id "MSTRG.32784.28";
chr11	StringTie	exon	69048753	69049106	1000	+	.	gene_id "MSTRG.32784"; transcript_id "MSTRG.32784.28"; exon_number "1";
chr11	StringTie	exon	69054033	69054097	1000	+	.	gene_id "MSTRG.32784"; transcript_id "MSTRG.32784.28"; exon_number "2";
chr11	StringTie	exon	69054721	69054797	1000	+	.	gene_id "MSTRG.32784"; transcript_id "MSTRG.32784.28"; exon_number "3";
chr11	StringTie	exon	69055175	69055352	1000	+	.	gene_id "MSTRG.32784"; transcript_id "MSTRG.32784.28"; exon_number "4";
chr11	StringTie	exon	69057578	69057694	1000	+	.	gene_id "MSTRG.32784"; transcript_id "MSTRG.32784.28"; exon_number "5";
chr11	StringTie	exon	69062884	69062990	1000	+	.	gene_id "MSTRG.32784"; transcript_id "MSTRG.32784.28"; exon_number "6";
chr11	StringTie	exon	69063895	69063967	1000	+	.	gene_id "MSTRG.32784"; transcript_id "MSTRG.32784.28"; exon_number "7";
chr11	StringTie	exon	69067506	69067605	1000	+	.	gene_id "MSTRG.32784"; transcript_id "MSTRG.32784.28"; exon_number "8";
chr11	StringTie	exon	69070430	69070495	1000	+	.	gene_id "MSTRG.32784"; transcript_id "MSTRG.32784.28"; exon_number "9";
chr11	StringTie	exon	69071356	69071420	1000	+	.	gene_id "MSTRG.32784"; transcript_id "MSTRG.32784.28"; exon_number "10";
chr11	StringTie	exon	69071923	69072023	1000	+	.	gene_id "MSTRG.32784"; transcript_id "MSTRG.32784.28"; exon_number "11";
chr11	StringTie	exon	69072627	69072708	1000	+	.	gene_id "MSTRG.32784"; transcript_id "MSTRG.32784.28"; exon_number "12";
chr11	StringTie	exon	69072915	69073001	1000	+	.	gene_id "MSTRG.32784"; transcript_id "MSTRG.32784.28"; exon_number "13";
chr11	StringTie	exon	69078482	69078601	1000	+	.	gene_id "MSTRG.32784"; transcript_id "MSTRG.32784.28"; exon_number "14";
chr11	StringTie	exon	69078734	69078793	1000	+	.	gene_id "MSTRG.32784"; transcript_id "MSTRG.32784.28"; exon_number "15";
chr11	StringTie	exon	69078892	69079020	1000	+	.	gene_id "MSTRG.32784"; transcript_id "MSTRG.32784.28"; exon_number "16";
chr11	StringTie	exon	69081400	69081499	1000	+	.	gene_id "MSTRG.32784"; transcript_id "MSTRG.32784.28"; exon_number "17";
chr11	StringTie	exon	69083945	69084016	1000	+	.	gene_id "MSTRG.32784"; transcript_id "MSTRG.32784.28"; exon_number "18";
chr11	StringTie	exon	69085210	69085286	1000	+	.	gene_id "MSTRG.32784"; transcript_id "MSTRG.32784.28"; exon_number "19";
chr11	StringTie	exon	69085671	69085752	1000	+	.	gene_id "MSTRG.32784"; transcript_id "MSTRG.32784.28"; exon_number "20";
chr11	StringTie	exon	69085848	69085930	1000	+	.	gene_id "MSTRG.32784"; transcript_id "MSTRG.32784.28"; exon_number "21";
chr11	StringTie	exon	69086523	69086604	1000	+	.	gene_id "MSTRG.32784"; transcript_id "MSTRG.32784.28"; exon_number "22";
chr11	StringTie	exon	69087112	69087206	1000	+	.	gene_id "MSTRG.32784"; transcript_id "MSTRG.32784.28"; exon_number "23";
chr11	StringTie	exon	69087875	69088366	1000	+	.	gene_id "MSTRG.32784"; transcript_id "MSTRG.32784.28"; exon_number "24";
chr11	StringTie	exon	69088833	69094713	1000	+	.	gene_id "MSTRG.32784"; transcript_id "MSTRG.32784.28"; exon_number "25";
chr11	StringTie	transcript	69048755	69162440	1000	+	.	gene_id "MSTRG.32784"; transcript_id "MSTRG.32784.29";
chr11	StringTie	exon	69048755	69049585	1000	+	.	gene_id "MSTRG.32784"; transcript_id "MSTRG.32784.29"; exon_number "1";
chr11	StringTie	exon	69054033	69054097	1000	+	.	gene_id "MSTRG.32784"; transcript_id "MSTRG.32784.29"; exon_number "2";
chr11	StringTie	exon	69054721	69054797	1000	+	.	gene_id "MSTRG.32784"; transcript_id "MSTRG.32784.29"; exon_number "3";
chr11	StringTie	exon	69055175	69055352	1000	+	.	gene_id "MSTRG.32784"; transcript_id "MSTRG.32784.29"; exon_number "4";
chr11	StringTie	exon	69057578	69057694	1000	+	.	gene_id "MSTRG.32784"; transcript_id "MSTRG.32784.29"; exon_number "5";
chr11	StringTie	exon	69062884	69062990	1000	+	.	gene_id "MSTRG.32784"; transcript_id "MSTRG.32784.29"; exon_number "6";
chr11	StringTie	exon	69063895	69063967	1000	+	.	gene_id "MSTRG.32784"; transcript_id "MSTRG.32784.29"; exon_number "7";
chr11	StringTie	exon	69067503	69067605	1000	+	.	gene_id "MSTRG.32784"; transcript_id "MSTRG.32784.29"; exon_number "8";
chr11	StringTie	exon	69070430	69070495	1000	+	.	gene_id "MSTRG.32784"; transcript_id "MSTRG.32784.29"; exon_number "9";
chr11	StringTie	exon	69071356	69071420	1000	+	.	gene_id "MSTRG.32784"; transcript_id "MSTRG.32784.29"; exon_number "10";
chr11	StringTie	exon	69071923	69072023	1000	+	.	gene_id "MSTRG.32784"; transcript_id "MSTRG.32784.29"; exon_number "11";
chr11	StringTie	exon	69072627	69072708	1000	+	.	gene_id "MSTRG.32784"; transcript_id "MSTRG.32784.29"; exon_number "12";
chr11	StringTie	exon	69072915	69073001	1000	+	.	gene_id "MSTRG.32784"; transcript_id "MSTRG.32784.29"; exon_number "13";
chr11	StringTie	exon	69078482	69078601	1000	+	.	gene_id "MSTRG.32784"; transcript_id "MSTRG.32784.29"; exon_number "14";
chr11	StringTie	exon	69078734	69078793	1000	+	.	gene_id "MSTRG.32784"; transcript_id "MSTRG.32784.29"; exon_number "15";
chr11	StringTie	exon	69078892	69079020	1000	+	.	gene_id "MSTRG.32784"; transcript_id "MSTRG.32784.29"; exon_number "16";
chr11	StringTie	exon	69079834	69079883	1000	+	.	gene_id "MSTRG.32784"; transcript_id "MSTRG.32784.29"; exon_number "17";
chr11	StringTie	exon	69081400	69081499	1000	+	.	gene_id "MSTRG.32784"; transcript_id "MSTRG.32784.29"; exon_number "18";
chr11	StringTie	exon	69083945	69084016	1000	+	.	gene_id "MSTRG.32784"; transcript_id "MSTRG.32784.29"; exon_number "19";
chr11	StringTie	exon	69085210	69085286	1000	+	.	gene_id "MSTRG.32784"; transcript_id "MSTRG.32784.29"; exon_number "20";
chr11	StringTie	exon	69085671	69085752	1000	+	.	gene_id "MSTRG.32784"; transcript_id "MSTRG.32784.29"; exon_number "21";
chr11	StringTie	exon	69085848	69085930	1000	+	.	gene_id "MSTRG.32784"; transcript_id "MSTRG.32784.29"; exon_number "22";
chr11	StringTie	exon	69086523	69086604	1000	+	.	gene_id "MSTRG.32784"; transcript_id "MSTRG.32784.29"; exon_number "23";
chr11	StringTie	exon	69087112	69087206	1000	+	.	gene_id "MSTRG.32784"; transcript_id "MSTRG.32784.29"; exon_number "24";
chr11	StringTie	exon	69087875	69088366	1000	+	.	gene_id "MSTRG.32784"; transcript_id "MSTRG.32784.29"; exon_number "25";
chr11	StringTie	exon	69135435	69135532	1000	+	.	gene_id "MSTRG.32784"; transcript_id "MSTRG.32784.29"; exon_number "26";
chr11	StringTie	exon	69159446	69162440	1000	+	.	gene_id "MSTRG.32784"; transcript_id "MSTRG.32784.29"; exon_number "27";
chr11	StringTie	transcript	69012083	69018447	1000	+	.	gene_id "MSTRG.32784"; transcript_id "MSTRG.32784.3";
chr11	StringTie	exon	69012083	69012889	1000	+	.	gene_id "MSTRG.32784"; transcript_id "MSTRG.32784.3"; exon_number "1";
chr11	StringTie	exon	69013791	69013904	1000	+	.	gene_id "MSTRG.32784"; transcript_id "MSTRG.32784.3"; exon_number "2";
chr11	StringTie	exon	69014131	69014316	1000	+	.	gene_id "MSTRG.32784"; transcript_id "MSTRG.32784.3"; exon_number "3";
chr11	StringTie	exon	69017636	69018447	1000	+	.	gene_id "MSTRG.32784"; transcript_id "MSTRG.32784.3"; exon_number "4";
chr11	StringTie	transcript	69048785	69090736	1000	+	.	gene_id "MSTRG.32784"; transcript_id "MSTRG.32784.30";
chr11	StringTie	exon	69048785	69049106	1000	+	.	gene_id "MSTRG.32784"; transcript_id "MSTRG.32784.30"; exon_number "1";
chr11	StringTie	exon	69054033	69055352	1000	+	.	gene_id "MSTRG.32784"; transcript_id "MSTRG.32784.30"; exon_number "2";
chr11	StringTie	exon	69057578	69057694	1000	+	.	gene_id "MSTRG.32784"; transcript_id "MSTRG.32784.30"; exon_number "3";
chr11	StringTie	exon	69062884	69062990	1000	+	.	gene_id "MSTRG.32784"; transcript_id "MSTRG.32784.30"; exon_number "4";
chr11	StringTie	exon	69063895	69067605	1000	+	.	gene_id "MSTRG.32784"; transcript_id "MSTRG.32784.30"; exon_number "5";
chr11	StringTie	exon	69070430	69070495	1000	+	.	gene_id "MSTRG.32784"; transcript_id "MSTRG.32784.30"; exon_number "6";
chr11	StringTie	exon	69071236	69071420	1000	+	.	gene_id "MSTRG.32784"; transcript_id "MSTRG.32784.30"; exon_number "7";
chr11	StringTie	exon	69071923	69072023	1000	+	.	gene_id "MSTRG.32784"; transcript_id "MSTRG.32784.30"; exon_number "8";
chr11	StringTie	exon	69072627	69072708	1000	+	.	gene_id "MSTRG.32784"; transcript_id "MSTRG.32784.30"; exon_number "9";
chr11	StringTie	exon	69072915	69073001	1000	+	.	gene_id "MSTRG.32784"; transcript_id "MSTRG.32784.30"; exon_number "10";
chr11	StringTie	exon	69078482	69078601	1000	+	.	gene_id "MSTRG.32784"; transcript_id "MSTRG.32784.30"; exon_number "11";
chr11	StringTie	exon	69078734	69078793	1000	+	.	gene_id "MSTRG.32784"; transcript_id "MSTRG.32784.30"; exon_number "12";
chr11	StringTie	exon	69078892	69079020	1000	+	.	gene_id "MSTRG.32784"; transcript_id "MSTRG.32784.30"; exon_number "13";
chr11	StringTie	exon	69079834	69079883	1000	+	.	gene_id "MSTRG.32784"; transcript_id "MSTRG.32784.30"; exon_number "14";
chr11	StringTie	exon	69081400	69081499	1000	+	.	gene_id "MSTRG.32784"; transcript_id "MSTRG.32784.30"; exon_number "15";
chr11	StringTie	exon	69083945	69084016	1000	+	.	gene_id "MSTRG.32784"; transcript_id "MSTRG.32784.30"; exon_number "16";
chr11	StringTie	exon	69085210	69085286	1000	+	.	gene_id "MSTRG.32784"; transcript_id "MSTRG.32784.30"; exon_number "17";
chr11	StringTie	exon	69085671	69085752	1000	+	.	gene_id "MSTRG.32784"; transcript_id "MSTRG.32784.30"; exon_number "18";
chr11	StringTie	exon	69085848	69085930	1000	+	.	gene_id "MSTRG.32784"; transcript_id "MSTRG.32784.30"; exon_number "19";
chr11	StringTie	exon	69086523	69086604	1000	+	.	gene_id "MSTRG.32784"; transcript_id "MSTRG.32784.30"; exon_number "20";
chr11	StringTie	exon	69087112	69087206	1000	+	.	gene_id "MSTRG.32784"; transcript_id "MSTRG.32784.30"; exon_number "21";
chr11	StringTie	exon	69087875	69090736	1000	+	.	gene_id "MSTRG.32784"; transcript_id "MSTRG.32784.30"; exon_number "22";
chr11	StringTie	transcript	69048801	69082984	1000	+	.	gene_id "MSTRG.32784"; transcript_id "MSTRG.32784.31";
chr11	StringTie	exon	69048801	69049106	1000	+	.	gene_id "MSTRG.32784"; transcript_id "MSTRG.32784.31"; exon_number "1";
chr11	StringTie	exon	69054033	69054097	1000	+	.	gene_id "MSTRG.32784"; transcript_id "MSTRG.32784.31"; exon_number "2";
chr11	StringTie	exon	69054721	69054797	1000	+	.	gene_id "MSTRG.32784"; transcript_id "MSTRG.32784.31"; exon_number "3";
chr11	StringTie	exon	69055175	69055352	1000	+	.	gene_id "MSTRG.32784"; transcript_id "MSTRG.32784.31"; exon_number "4";
chr11	StringTie	exon	69057578	69057694	1000	+	.	gene_id "MSTRG.32784"; transcript_id "MSTRG.32784.31"; exon_number "5";
chr11	StringTie	exon	69062884	69062990	1000	+	.	gene_id "MSTRG.32784"; transcript_id "MSTRG.32784.31"; exon_number "6";
chr11	StringTie	exon	69063895	69063967	1000	+	.	gene_id "MSTRG.32784"; transcript_id "MSTRG.32784.31"; exon_number "7";
chr11	StringTie	exon	69067503	69067605	1000	+	.	gene_id "MSTRG.32784"; transcript_id "MSTRG.32784.31"; exon_number "8";
chr11	StringTie	exon	69070430	69070495	1000	+	.	gene_id "MSTRG.32784"; transcript_id "MSTRG.32784.31"; exon_number "9";
chr11	StringTie	exon	69071356	69071420	1000	+	.	gene_id "MSTRG.32784"; transcript_id "MSTRG.32784.31"; exon_number "10";
chr11	StringTie	exon	69071923	69072023	1000	+	.	gene_id "MSTRG.32784"; transcript_id "MSTRG.32784.31"; exon_number "11";
chr11	StringTie	exon	69072627	69072708	1000	+	.	gene_id "MSTRG.32784"; transcript_id "MSTRG.32784.31"; exon_number "12";
chr11	StringTie	exon	69072915	69073001	1000	+	.	gene_id "MSTRG.32784"; transcript_id "MSTRG.32784.31"; exon_number "13";
chr11	StringTie	exon	69078482	69078601	1000	+	.	gene_id "MSTRG.32784"; transcript_id "MSTRG.32784.31"; exon_number "14";
chr11	StringTie	exon	69078734	69078793	1000	+	.	gene_id "MSTRG.32784"; transcript_id "MSTRG.32784.31"; exon_number "15";
chr11	StringTie	exon	69078892	69079020	1000	+	.	gene_id "MSTRG.32784"; transcript_id "MSTRG.32784.31"; exon_number "16";
chr11	StringTie	exon	69079834	69079883	1000	+	.	gene_id "MSTRG.32784"; transcript_id "MSTRG.32784.31"; exon_number "17";
chr11	StringTie	exon	69081400	69081499	1000	+	.	gene_id "MSTRG.32784"; transcript_id "MSTRG.32784.31"; exon_number "18";
chr11	StringTie	exon	69082533	69082984	1000	+	.	gene_id "MSTRG.32784"; transcript_id "MSTRG.32784.31"; exon_number "19";
chr11	StringTie	transcript	69048804	69162603	1000	+	.	gene_id "MSTRG.32784"; transcript_id "MSTRG.32784.32";
chr11	StringTie	exon	69048804	69049106	1000	+	.	gene_id "MSTRG.32784"; transcript_id "MSTRG.32784.32"; exon_number "1";
chr11	StringTie	exon	69054033	69054097	1000	+	.	gene_id "MSTRG.32784"; transcript_id "MSTRG.32784.32"; exon_number "2";
chr11	StringTie	exon	69054721	69054797	1000	+	.	gene_id "MSTRG.32784"; transcript_id "MSTRG.32784.32"; exon_number "3";
chr11	StringTie	exon	69055175	69055352	1000	+	.	gene_id "MSTRG.32784"; transcript_id "MSTRG.32784.32"; exon_number "4";
chr11	StringTie	exon	69057578	69057694	1000	+	.	gene_id "MSTRG.32784"; transcript_id "MSTRG.32784.32"; exon_number "5";
chr11	StringTie	exon	69062884	69062990	1000	+	.	gene_id "MSTRG.32784"; transcript_id "MSTRG.32784.32"; exon_number "6";
chr11	StringTie	exon	69063895	69063967	1000	+	.	gene_id "MSTRG.32784"; transcript_id "MSTRG.32784.32"; exon_number "7";
chr11	StringTie	exon	69067503	69067605	1000	+	.	gene_id "MSTRG.32784"; transcript_id "MSTRG.32784.32"; exon_number "8";
chr11	StringTie	exon	69070430	69070495	1000	+	.	gene_id "MSTRG.32784"; transcript_id "MSTRG.32784.32"; exon_number "9";
chr11	StringTie	exon	69071356	69071420	1000	+	.	gene_id "MSTRG.32784"; transcript_id "MSTRG.32784.32"; exon_number "10";
chr11	StringTie	exon	69071923	69072023	1000	+	.	gene_id "MSTRG.32784"; transcript_id "MSTRG.32784.32"; exon_number "11";
chr11	StringTie	exon	69072627	69072708	1000	+	.	gene_id "MSTRG.32784"; transcript_id "MSTRG.32784.32"; exon_number "12";
chr11	StringTie	exon	69072915	69073001	1000	+	.	gene_id "MSTRG.32784"; transcript_id "MSTRG.32784.32"; exon_number "13";
chr11	StringTie	exon	69078482	69078601	1000	+	.	gene_id "MSTRG.32784"; transcript_id "MSTRG.32784.32"; exon_number "14";
chr11	StringTie	exon	69078734	69078793	1000	+	.	gene_id "MSTRG.32784"; transcript_id "MSTRG.32784.32"; exon_number "15";
chr11	StringTie	exon	69078892	69079020	1000	+	.	gene_id "MSTRG.32784"; transcript_id "MSTRG.32784.32"; exon_number "16";
chr11	StringTie	exon	69081400	69081499	1000	+	.	gene_id "MSTRG.32784"; transcript_id "MSTRG.32784.32"; exon_number "17";
chr11	StringTie	exon	69083945	69084016	1000	+	.	gene_id "MSTRG.32784"; transcript_id "MSTRG.32784.32"; exon_number "18";
chr11	StringTie	exon	69085210	69085286	1000	+	.	gene_id "MSTRG.32784"; transcript_id "MSTRG.32784.32"; exon_number "19";
chr11	StringTie	exon	69085671	69085752	1000	+	.	gene_id "MSTRG.32784"; transcript_id "MSTRG.32784.32"; exon_number "20";
chr11	StringTie	exon	69085848	69085930	1000	+	.	gene_id "MSTRG.32784"; transcript_id "MSTRG.32784.32"; exon_number "21";
chr11	StringTie	exon	69086523	69086604	1000	+	.	gene_id "MSTRG.32784"; transcript_id "MSTRG.32784.32"; exon_number "22";
chr11	StringTie	exon	69087112	69087206	1000	+	.	gene_id "MSTRG.32784"; transcript_id "MSTRG.32784.32"; exon_number "23";
chr11	StringTie	exon	69087875	69088366	1000	+	.	gene_id "MSTRG.32784"; transcript_id "MSTRG.32784.32"; exon_number "24";
chr11	StringTie	exon	69127429	69127558	1000	+	.	gene_id "MSTRG.32784"; transcript_id "MSTRG.32784.32"; exon_number "25";
chr11	StringTie	exon	69129455	69129600	1000	+	.	gene_id "MSTRG.32784"; transcript_id "MSTRG.32784.32"; exon_number "26";
chr11	StringTie	exon	69135435	69135532	1000	+	.	gene_id "MSTRG.32784"; transcript_id "MSTRG.32784.32"; exon_number "27";
chr11	StringTie	exon	69159446	69162603	1000	+	.	gene_id "MSTRG.32784"; transcript_id "MSTRG.32784.32"; exon_number "28";
chr11	StringTie	transcript	69048828	69162714	1000	+	.	gene_id "MSTRG.32784"; transcript_id "MSTRG.32784.33";
chr11	StringTie	exon	69048828	69049106	1000	+	.	gene_id "MSTRG.32784"; transcript_id "MSTRG.32784.33"; exon_number "1";
chr11	StringTie	exon	69054033	69054797	1000	+	.	gene_id "MSTRG.32784"; transcript_id "MSTRG.32784.33"; exon_number "2";
chr11	StringTie	exon	69055175	69055352	1000	+	.	gene_id "MSTRG.32784"; transcript_id "MSTRG.32784.33"; exon_number "3";
chr11	StringTie	exon	69057578	69057694	1000	+	.	gene_id "MSTRG.32784"; transcript_id "MSTRG.32784.33"; exon_number "4";
chr11	StringTie	exon	69062884	69062990	1000	+	.	gene_id "MSTRG.32784"; transcript_id "MSTRG.32784.33"; exon_number "5";
chr11	StringTie	exon	69063895	69063967	1000	+	.	gene_id "MSTRG.32784"; transcript_id "MSTRG.32784.33"; exon_number "6";
chr11	StringTie	exon	69067503	69067605	1000	+	.	gene_id "MSTRG.32784"; transcript_id "MSTRG.32784.33"; exon_number "7";
chr11	StringTie	exon	69070430	69070495	1000	+	.	gene_id "MSTRG.32784"; transcript_id "MSTRG.32784.33"; exon_number "8";
chr11	StringTie	exon	69071356	69071420	1000	+	.	gene_id "MSTRG.32784"; transcript_id "MSTRG.32784.33"; exon_number "9";
chr11	StringTie	exon	69071923	69072023	1000	+	.	gene_id "MSTRG.32784"; transcript_id "MSTRG.32784.33"; exon_number "10";
chr11	StringTie	exon	69072627	69072708	1000	+	.	gene_id "MSTRG.32784"; transcript_id "MSTRG.32784.33"; exon_number "11";
chr11	StringTie	exon	69072915	69073001	1000	+	.	gene_id "MSTRG.32784"; transcript_id "MSTRG.32784.33"; exon_number "12";
chr11	StringTie	exon	69078482	69078601	1000	+	.	gene_id "MSTRG.32784"; transcript_id "MSTRG.32784.33"; exon_number "13";
chr11	StringTie	exon	69078734	69078793	1000	+	.	gene_id "MSTRG.32784"; transcript_id "MSTRG.32784.33"; exon_number "14";
chr11	StringTie	exon	69078892	69079020	1000	+	.	gene_id "MSTRG.32784"; transcript_id "MSTRG.32784.33"; exon_number "15";
chr11	StringTie	exon	69079834	69079883	1000	+	.	gene_id "MSTRG.32784"; transcript_id "MSTRG.32784.33"; exon_number "16";
chr11	StringTie	exon	69081400	69081499	1000	+	.	gene_id "MSTRG.32784"; transcript_id "MSTRG.32784.33"; exon_number "17";
chr11	StringTie	exon	69083945	69084016	1000	+	.	gene_id "MSTRG.32784"; transcript_id "MSTRG.32784.33"; exon_number "18";
chr11	StringTie	exon	69085210	69085286	1000	+	.	gene_id "MSTRG.32784"; transcript_id "MSTRG.32784.33"; exon_number "19";
chr11	StringTie	exon	69085671	69085752	1000	+	.	gene_id "MSTRG.32784"; transcript_id "MSTRG.32784.33"; exon_number "20";
chr11	StringTie	exon	69085848	69085930	1000	+	.	gene_id "MSTRG.32784"; transcript_id "MSTRG.32784.33"; exon_number "21";
chr11	StringTie	exon	69086523	69086604	1000	+	.	gene_id "MSTRG.32784"; transcript_id "MSTRG.32784.33"; exon_number "22";
chr11	StringTie	exon	69087112	69087206	1000	+	.	gene_id "MSTRG.32784"; transcript_id "MSTRG.32784.33"; exon_number "23";
chr11	StringTie	exon	69087875	69088366	1000	+	.	gene_id "MSTRG.32784"; transcript_id "MSTRG.32784.33"; exon_number "24";
chr11	StringTie	exon	69135435	69135532	1000	+	.	gene_id "MSTRG.32784"; transcript_id "MSTRG.32784.33"; exon_number "25";
chr11	StringTie	exon	69159446	69162714	1000	+	.	gene_id "MSTRG.32784"; transcript_id "MSTRG.32784.33"; exon_number "26";
chr11	StringTie	transcript	69048830	69162484	1000	+	.	gene_id "MSTRG.32784"; transcript_id "MSTRG.32784.34";
chr11	StringTie	exon	69048830	69049106	1000	+	.	gene_id "MSTRG.32784"; transcript_id "MSTRG.32784.34"; exon_number "1";
chr11	StringTie	exon	69054033	69054097	1000	+	.	gene_id "MSTRG.32784"; transcript_id "MSTRG.32784.34"; exon_number "2";
chr11	StringTie	exon	69054721	69054797	1000	+	.	gene_id "MSTRG.32784"; transcript_id "MSTRG.32784.34"; exon_number "3";
chr11	StringTie	exon	69055175	69055352	1000	+	.	gene_id "MSTRG.32784"; transcript_id "MSTRG.32784.34"; exon_number "4";
chr11	StringTie	exon	69057578	69057694	1000	+	.	gene_id "MSTRG.32784"; transcript_id "MSTRG.32784.34"; exon_number "5";
chr11	StringTie	exon	69062884	69062990	1000	+	.	gene_id "MSTRG.32784"; transcript_id "MSTRG.32784.34"; exon_number "6";
chr11	StringTie	exon	69063895	69063967	1000	+	.	gene_id "MSTRG.32784"; transcript_id "MSTRG.32784.34"; exon_number "7";
chr11	StringTie	exon	69067506	69067605	1000	+	.	gene_id "MSTRG.32784"; transcript_id "MSTRG.32784.34"; exon_number "8";
chr11	StringTie	exon	69070430	69070495	1000	+	.	gene_id "MSTRG.32784"; transcript_id "MSTRG.32784.34"; exon_number "9";
chr11	StringTie	exon	69071356	69071420	1000	+	.	gene_id "MSTRG.32784"; transcript_id "MSTRG.32784.34"; exon_number "10";
chr11	StringTie	exon	69071923	69072023	1000	+	.	gene_id "MSTRG.32784"; transcript_id "MSTRG.32784.34"; exon_number "11";
chr11	StringTie	exon	69072627	69072708	1000	+	.	gene_id "MSTRG.32784"; transcript_id "MSTRG.32784.34"; exon_number "12";
chr11	StringTie	exon	69072915	69073001	1000	+	.	gene_id "MSTRG.32784"; transcript_id "MSTRG.32784.34"; exon_number "13";
chr11	StringTie	exon	69078482	69078601	1000	+	.	gene_id "MSTRG.32784"; transcript_id "MSTRG.32784.34"; exon_number "14";
chr11	StringTie	exon	69078734	69078793	1000	+	.	gene_id "MSTRG.32784"; transcript_id "MSTRG.32784.34"; exon_number "15";
chr11	StringTie	exon	69078892	69079020	1000	+	.	gene_id "MSTRG.32784"; transcript_id "MSTRG.32784.34"; exon_number "16";
chr11	StringTie	exon	69079834	69079883	1000	+	.	gene_id "MSTRG.32784"; transcript_id "MSTRG.32784.34"; exon_number "17";
chr11	StringTie	exon	69081400	69081499	1000	+	.	gene_id "MSTRG.32784"; transcript_id "MSTRG.32784.34"; exon_number "18";
chr11	StringTie	exon	69083945	69084016	1000	+	.	gene_id "MSTRG.32784"; transcript_id "MSTRG.32784.34"; exon_number "19";
chr11	StringTie	exon	69085210	69085286	1000	+	.	gene_id "MSTRG.32784"; transcript_id "MSTRG.32784.34"; exon_number "20";
chr11	StringTie	exon	69085671	69085752	1000	+	.	gene_id "MSTRG.32784"; transcript_id "MSTRG.32784.34"; exon_number "21";
chr11	StringTie	exon	69085848	69085930	1000	+	.	gene_id "MSTRG.32784"; transcript_id "MSTRG.32784.34"; exon_number "22";
chr11	StringTie	exon	69086523	69086604	1000	+	.	gene_id "MSTRG.32784"; transcript_id "MSTRG.32784.34"; exon_number "23";
chr11	StringTie	exon	69087112	69087206	1000	+	.	gene_id "MSTRG.32784"; transcript_id "MSTRG.32784.34"; exon_number "24";
chr11	StringTie	exon	69087875	69088366	1000	+	.	gene_id "MSTRG.32784"; transcript_id "MSTRG.32784.34"; exon_number "25";
chr11	StringTie	exon	69135435	69135532	1000	+	.	gene_id "MSTRG.32784"; transcript_id "MSTRG.32784.34"; exon_number "26";
chr11	StringTie	exon	69159446	69162484	1000	+	.	gene_id "MSTRG.32784"; transcript_id "MSTRG.32784.34"; exon_number "27";
chr11	StringTie	transcript	69048830	69094612	1000	+	.	gene_id "MSTRG.32784"; transcript_id "MSTRG.32784.35";
chr11	StringTie	exon	69048830	69049106	1000	+	.	gene_id "MSTRG.32784"; transcript_id "MSTRG.32784.35"; exon_number "1";
chr11	StringTie	exon	69054033	69054097	1000	+	.	gene_id "MSTRG.32784"; transcript_id "MSTRG.32784.35"; exon_number "2";
chr11	StringTie	exon	69054721	69054797	1000	+	.	gene_id "MSTRG.32784"; transcript_id "MSTRG.32784.35"; exon_number "3";
chr11	StringTie	exon	69055175	69055352	1000	+	.	gene_id "MSTRG.32784"; transcript_id "MSTRG.32784.35"; exon_number "4";
chr11	StringTie	exon	69057578	69057694	1000	+	.	gene_id "MSTRG.32784"; transcript_id "MSTRG.32784.35"; exon_number "5";
chr11	StringTie	exon	69062884	69062990	1000	+	.	gene_id "MSTRG.32784"; transcript_id "MSTRG.32784.35"; exon_number "6";
chr11	StringTie	exon	69063895	69063967	1000	+	.	gene_id "MSTRG.32784"; transcript_id "MSTRG.32784.35"; exon_number "7";
chr11	StringTie	exon	69067506	69067605	1000	+	.	gene_id "MSTRG.32784"; transcript_id "MSTRG.32784.35"; exon_number "8";
chr11	StringTie	exon	69070430	69070495	1000	+	.	gene_id "MSTRG.32784"; transcript_id "MSTRG.32784.35"; exon_number "9";
chr11	StringTie	exon	69071256	69071420	1000	+	.	gene_id "MSTRG.32784"; transcript_id "MSTRG.32784.35"; exon_number "10";
chr11	StringTie	exon	69071923	69072023	1000	+	.	gene_id "MSTRG.32784"; transcript_id "MSTRG.32784.35"; exon_number "11";
chr11	StringTie	exon	69072627	69072708	1000	+	.	gene_id "MSTRG.32784"; transcript_id "MSTRG.32784.35"; exon_number "12";
chr11	StringTie	exon	69072915	69073001	1000	+	.	gene_id "MSTRG.32784"; transcript_id "MSTRG.32784.35"; exon_number "13";
chr11	StringTie	exon	69078482	69078601	1000	+	.	gene_id "MSTRG.32784"; transcript_id "MSTRG.32784.35"; exon_number "14";
chr11	StringTie	exon	69078734	69078793	1000	+	.	gene_id "MSTRG.32784"; transcript_id "MSTRG.32784.35"; exon_number "15";
chr11	StringTie	exon	69078892	69079020	1000	+	.	gene_id "MSTRG.32784"; transcript_id "MSTRG.32784.35"; exon_number "16";
chr11	StringTie	exon	69081400	69081499	1000	+	.	gene_id "MSTRG.32784"; transcript_id "MSTRG.32784.35"; exon_number "17";
chr11	StringTie	exon	69083945	69084016	1000	+	.	gene_id "MSTRG.32784"; transcript_id "MSTRG.32784.35"; exon_number "18";
chr11	StringTie	exon	69085210	69085286	1000	+	.	gene_id "MSTRG.32784"; transcript_id "MSTRG.32784.35"; exon_number "19";
chr11	StringTie	exon	69085671	69085752	1000	+	.	gene_id "MSTRG.32784"; transcript_id "MSTRG.32784.35"; exon_number "20";
chr11	StringTie	exon	69085848	69085930	1000	+	.	gene_id "MSTRG.32784"; transcript_id "MSTRG.32784.35"; exon_number "21";
chr11	StringTie	exon	69086523	69086604	1000	+	.	gene_id "MSTRG.32784"; transcript_id "MSTRG.32784.35"; exon_number "22";
chr11	StringTie	exon	69087112	69087206	1000	+	.	gene_id "MSTRG.32784"; transcript_id "MSTRG.32784.35"; exon_number "23";
chr11	StringTie	exon	69087875	69094612	1000	+	.	gene_id "MSTRG.32784"; transcript_id "MSTRG.32784.35"; exon_number "24";
chr11	StringTie	transcript	69048830	69162440	1000	+	.	gene_id "MSTRG.32784"; transcript_id "MSTRG.32784.36";
chr11	StringTie	exon	69048830	69049106	1000	+	.	gene_id "MSTRG.32784"; transcript_id "MSTRG.32784.36"; exon_number "1";
chr11	StringTie	exon	69054033	69054097	1000	+	.	gene_id "MSTRG.32784"; transcript_id "MSTRG.32784.36"; exon_number "2";
chr11	StringTie	exon	69055175	69055352	1000	+	.	gene_id "MSTRG.32784"; transcript_id "MSTRG.32784.36"; exon_number "3";
chr11	StringTie	exon	69057578	69057694	1000	+	.	gene_id "MSTRG.32784"; transcript_id "MSTRG.32784.36"; exon_number "4";
chr11	StringTie	exon	69062884	69062990	1000	+	.	gene_id "MSTRG.32784"; transcript_id "MSTRG.32784.36"; exon_number "5";
chr11	StringTie	exon	69063895	69063967	1000	+	.	gene_id "MSTRG.32784"; transcript_id "MSTRG.32784.36"; exon_number "6";
chr11	StringTie	exon	69067503	69067605	1000	+	.	gene_id "MSTRG.32784"; transcript_id "MSTRG.32784.36"; exon_number "7";
chr11	StringTie	exon	69070430	69070495	1000	+	.	gene_id "MSTRG.32784"; transcript_id "MSTRG.32784.36"; exon_number "8";
chr11	StringTie	exon	69071356	69071420	1000	+	.	gene_id "MSTRG.32784"; transcript_id "MSTRG.32784.36"; exon_number "9";
chr11	StringTie	exon	69071923	69072023	1000	+	.	gene_id "MSTRG.32784"; transcript_id "MSTRG.32784.36"; exon_number "10";
chr11	StringTie	exon	69072627	69072708	1000	+	.	gene_id "MSTRG.32784"; transcript_id "MSTRG.32784.36"; exon_number "11";
chr11	StringTie	exon	69072915	69073001	1000	+	.	gene_id "MSTRG.32784"; transcript_id "MSTRG.32784.36"; exon_number "12";
chr11	StringTie	exon	69078482	69078601	1000	+	.	gene_id "MSTRG.32784"; transcript_id "MSTRG.32784.36"; exon_number "13";
chr11	StringTie	exon	69078734	69078793	1000	+	.	gene_id "MSTRG.32784"; transcript_id "MSTRG.32784.36"; exon_number "14";
chr11	StringTie	exon	69078892	69079020	1000	+	.	gene_id "MSTRG.32784"; transcript_id "MSTRG.32784.36"; exon_number "15";
chr11	StringTie	exon	69079834	69079883	1000	+	.	gene_id "MSTRG.32784"; transcript_id "MSTRG.32784.36"; exon_number "16";
chr11	StringTie	exon	69081400	69081499	1000	+	.	gene_id "MSTRG.32784"; transcript_id "MSTRG.32784.36"; exon_number "17";
chr11	StringTie	exon	69083945	69084016	1000	+	.	gene_id "MSTRG.32784"; transcript_id "MSTRG.32784.36"; exon_number "18";
chr11	StringTie	exon	69085210	69085286	1000	+	.	gene_id "MSTRG.32784"; transcript_id "MSTRG.32784.36"; exon_number "19";
chr11	StringTie	exon	69085671	69085752	1000	+	.	gene_id "MSTRG.32784"; transcript_id "MSTRG.32784.36"; exon_number "20";
chr11	StringTie	exon	69085848	69085930	1000	+	.	gene_id "MSTRG.32784"; transcript_id "MSTRG.32784.36"; exon_number "21";
chr11	StringTie	exon	69086523	69086604	1000	+	.	gene_id "MSTRG.32784"; transcript_id "MSTRG.32784.36"; exon_number "22";
chr11	StringTie	exon	69087112	69087206	1000	+	.	gene_id "MSTRG.32784"; transcript_id "MSTRG.32784.36"; exon_number "23";
chr11	StringTie	exon	69087875	69088366	1000	+	.	gene_id "MSTRG.32784"; transcript_id "MSTRG.32784.36"; exon_number "24";
chr11	StringTie	exon	69135435	69135532	1000	+	.	gene_id "MSTRG.32784"; transcript_id "MSTRG.32784.36"; exon_number "25";
chr11	StringTie	exon	69159446	69162440	1000	+	.	gene_id "MSTRG.32784"; transcript_id "MSTRG.32784.36"; exon_number "26";
chr11	StringTie	transcript	69048830	69092303	1000	+	.	gene_id "MSTRG.32784"; transcript_id "MSTRG.32784.37";
chr11	StringTie	exon	69048830	69049106	1000	+	.	gene_id "MSTRG.32784"; transcript_id "MSTRG.32784.37"; exon_number "1";
chr11	StringTie	exon	69054033	69054097	1000	+	.	gene_id "MSTRG.32784"; transcript_id "MSTRG.32784.37"; exon_number "2";
chr11	StringTie	exon	69057578	69057694	1000	+	.	gene_id "MSTRG.32784"; transcript_id "MSTRG.32784.37"; exon_number "3";
chr11	StringTie	exon	69062884	69062990	1000	+	.	gene_id "MSTRG.32784"; transcript_id "MSTRG.32784.37"; exon_number "4";
chr11	StringTie	exon	69063895	69063967	1000	+	.	gene_id "MSTRG.32784"; transcript_id "MSTRG.32784.37"; exon_number "5";
chr11	StringTie	exon	69067506	69067605	1000	+	.	gene_id "MSTRG.32784"; transcript_id "MSTRG.32784.37"; exon_number "6";
chr11	StringTie	exon	69070430	69070495	1000	+	.	gene_id "MSTRG.32784"; transcript_id "MSTRG.32784.37"; exon_number "7";
chr11	StringTie	exon	69071356	69071420	1000	+	.	gene_id "MSTRG.32784"; transcript_id "MSTRG.32784.37"; exon_number "8";
chr11	StringTie	exon	69071923	69072023	1000	+	.	gene_id "MSTRG.32784"; transcript_id "MSTRG.32784.37"; exon_number "9";
chr11	StringTie	exon	69072627	69072708	1000	+	.	gene_id "MSTRG.32784"; transcript_id "MSTRG.32784.37"; exon_number "10";
chr11	StringTie	exon	69072915	69073001	1000	+	.	gene_id "MSTRG.32784"; transcript_id "MSTRG.32784.37"; exon_number "11";
chr11	StringTie	exon	69078482	69078601	1000	+	.	gene_id "MSTRG.32784"; transcript_id "MSTRG.32784.37"; exon_number "12";
chr11	StringTie	exon	69078734	69078793	1000	+	.	gene_id "MSTRG.32784"; transcript_id "MSTRG.32784.37"; exon_number "13";
chr11	StringTie	exon	69078892	69079020	1000	+	.	gene_id "MSTRG.32784"; transcript_id "MSTRG.32784.37"; exon_number "14";
chr11	StringTie	exon	69079834	69079883	1000	+	.	gene_id "MSTRG.32784"; transcript_id "MSTRG.32784.37"; exon_number "15";
chr11	StringTie	exon	69081400	69081499	1000	+	.	gene_id "MSTRG.32784"; transcript_id "MSTRG.32784.37"; exon_number "16";
chr11	StringTie	exon	69083945	69084016	1000	+	.	gene_id "MSTRG.32784"; transcript_id "MSTRG.32784.37"; exon_number "17";
chr11	StringTie	exon	69085210	69085286	1000	+	.	gene_id "MSTRG.32784"; transcript_id "MSTRG.32784.37"; exon_number "18";
chr11	StringTie	exon	69085671	69085752	1000	+	.	gene_id "MSTRG.32784"; transcript_id "MSTRG.32784.37"; exon_number "19";
chr11	StringTie	exon	69085848	69085930	1000	+	.	gene_id "MSTRG.32784"; transcript_id "MSTRG.32784.37"; exon_number "20";
chr11	StringTie	exon	69086523	69086604	1000	+	.	gene_id "MSTRG.32784"; transcript_id "MSTRG.32784.37"; exon_number "21";
chr11	StringTie	exon	69087112	69087206	1000	+	.	gene_id "MSTRG.32784"; transcript_id "MSTRG.32784.37"; exon_number "22";
chr11	StringTie	exon	69087875	69092303	1000	+	.	gene_id "MSTRG.32784"; transcript_id "MSTRG.32784.37"; exon_number "23";
chr11	StringTie	transcript	69048830	69092877	1000	+	.	gene_id "MSTRG.32784"; transcript_id "MSTRG.32784.38";
chr11	StringTie	exon	69048830	69049106	1000	+	.	gene_id "MSTRG.32784"; transcript_id "MSTRG.32784.38"; exon_number "1";
chr11	StringTie	exon	69054033	69054097	1000	+	.	gene_id "MSTRG.32784"; transcript_id "MSTRG.32784.38"; exon_number "2";
chr11	StringTie	exon	69054209	69055352	1000	+	.	gene_id "MSTRG.32784"; transcript_id "MSTRG.32784.38"; exon_number "3";
chr11	StringTie	exon	69057578	69057694	1000	+	.	gene_id "MSTRG.32784"; transcript_id "MSTRG.32784.38"; exon_number "4";
chr11	StringTie	exon	69062884	69062990	1000	+	.	gene_id "MSTRG.32784"; transcript_id "MSTRG.32784.38"; exon_number "5";
chr11	StringTie	exon	69063895	69067605	1000	+	.	gene_id "MSTRG.32784"; transcript_id "MSTRG.32784.38"; exon_number "6";
chr11	StringTie	exon	69070430	69070495	1000	+	.	gene_id "MSTRG.32784"; transcript_id "MSTRG.32784.38"; exon_number "7";
chr11	StringTie	exon	69071356	69071420	1000	+	.	gene_id "MSTRG.32784"; transcript_id "MSTRG.32784.38"; exon_number "8";
chr11	StringTie	exon	69071923	69072023	1000	+	.	gene_id "MSTRG.32784"; transcript_id "MSTRG.32784.38"; exon_number "9";
chr11	StringTie	exon	69072627	69072708	1000	+	.	gene_id "MSTRG.32784"; transcript_id "MSTRG.32784.38"; exon_number "10";
chr11	StringTie	exon	69072915	69073001	1000	+	.	gene_id "MSTRG.32784"; transcript_id "MSTRG.32784.38"; exon_number "11";
chr11	StringTie	exon	69078482	69078601	1000	+	.	gene_id "MSTRG.32784"; transcript_id "MSTRG.32784.38"; exon_number "12";
chr11	StringTie	exon	69078734	69078793	1000	+	.	gene_id "MSTRG.32784"; transcript_id "MSTRG.32784.38"; exon_number "13";
chr11	StringTie	exon	69078892	69079020	1000	+	.	gene_id "MSTRG.32784"; transcript_id "MSTRG.32784.38"; exon_number "14";
chr11	StringTie	exon	69081400	69081499	1000	+	.	gene_id "MSTRG.32784"; transcript_id "MSTRG.32784.38"; exon_number "15";
chr11	StringTie	exon	69083945	69084016	1000	+	.	gene_id "MSTRG.32784"; transcript_id "MSTRG.32784.38"; exon_number "16";
chr11	StringTie	exon	69085210	69085286	1000	+	.	gene_id "MSTRG.32784"; transcript_id "MSTRG.32784.38"; exon_number "17";
chr11	StringTie	exon	69085671	69085752	1000	+	.	gene_id "MSTRG.32784"; transcript_id "MSTRG.32784.38"; exon_number "18";
chr11	StringTie	exon	69085848	69085930	1000	+	.	gene_id "MSTRG.32784"; transcript_id "MSTRG.32784.38"; exon_number "19";
chr11	StringTie	exon	69086523	69086604	1000	+	.	gene_id "MSTRG.32784"; transcript_id "MSTRG.32784.38"; exon_number "20";
chr11	StringTie	exon	69087112	69087206	1000	+	.	gene_id "MSTRG.32784"; transcript_id "MSTRG.32784.38"; exon_number "21";
chr11	StringTie	exon	69087875	69092877	1000	+	.	gene_id "MSTRG.32784"; transcript_id "MSTRG.32784.38"; exon_number "22";
chr11	StringTie	transcript	69048830	69090197	1000	+	.	gene_id "MSTRG.32784"; transcript_id "MSTRG.32784.39";
chr11	StringTie	exon	69048830	69049106	1000	+	.	gene_id "MSTRG.32784"; transcript_id "MSTRG.32784.39"; exon_number "1";
chr11	StringTie	exon	69054033	69054797	1000	+	.	gene_id "MSTRG.32784"; transcript_id "MSTRG.32784.39"; exon_number "2";
chr11	StringTie	exon	69055175	69055352	1000	+	.	gene_id "MSTRG.32784"; transcript_id "MSTRG.32784.39"; exon_number "3";
chr11	StringTie	exon	69057578	69057694	1000	+	.	gene_id "MSTRG.32784"; transcript_id "MSTRG.32784.39"; exon_number "4";
chr11	StringTie	exon	69062884	69062990	1000	+	.	gene_id "MSTRG.32784"; transcript_id "MSTRG.32784.39"; exon_number "5";
chr11	StringTie	exon	69063895	69063967	1000	+	.	gene_id "MSTRG.32784"; transcript_id "MSTRG.32784.39"; exon_number "6";
chr11	StringTie	exon	69067503	69067605	1000	+	.	gene_id "MSTRG.32784"; transcript_id "MSTRG.32784.39"; exon_number "7";
chr11	StringTie	exon	69070430	69071420	1000	+	.	gene_id "MSTRG.32784"; transcript_id "MSTRG.32784.39"; exon_number "8";
chr11	StringTie	exon	69071923	69072023	1000	+	.	gene_id "MSTRG.32784"; transcript_id "MSTRG.32784.39"; exon_number "9";
chr11	StringTie	exon	69072627	69072708	1000	+	.	gene_id "MSTRG.32784"; transcript_id "MSTRG.32784.39"; exon_number "10";
chr11	StringTie	exon	69072915	69073001	1000	+	.	gene_id "MSTRG.32784"; transcript_id "MSTRG.32784.39"; exon_number "11";
chr11	StringTie	exon	69078482	69078601	1000	+	.	gene_id "MSTRG.32784"; transcript_id "MSTRG.32784.39"; exon_number "12";
chr11	StringTie	exon	69078734	69078793	1000	+	.	gene_id "MSTRG.32784"; transcript_id "MSTRG.32784.39"; exon_number "13";
chr11	StringTie	exon	69078892	69079020	1000	+	.	gene_id "MSTRG.32784"; transcript_id "MSTRG.32784.39"; exon_number "14";
chr11	StringTie	exon	69079834	69079883	1000	+	.	gene_id "MSTRG.32784"; transcript_id "MSTRG.32784.39"; exon_number "15";
chr11	StringTie	exon	69081400	69081499	1000	+	.	gene_id "MSTRG.32784"; transcript_id "MSTRG.32784.39"; exon_number "16";
chr11	StringTie	exon	69083945	69084854	1000	+	.	gene_id "MSTRG.32784"; transcript_id "MSTRG.32784.39"; exon_number "17";
chr11	StringTie	exon	69085210	69085286	1000	+	.	gene_id "MSTRG.32784"; transcript_id "MSTRG.32784.39"; exon_number "18";
chr11	StringTie	exon	69085671	69085752	1000	+	.	gene_id "MSTRG.32784"; transcript_id "MSTRG.32784.39"; exon_number "19";
chr11	StringTie	exon	69085848	69085930	1000	+	.	gene_id "MSTRG.32784"; transcript_id "MSTRG.32784.39"; exon_number "20";
chr11	StringTie	exon	69086523	69086604	1000	+	.	gene_id "MSTRG.32784"; transcript_id "MSTRG.32784.39"; exon_number "21";
chr11	StringTie	exon	69087112	69087206	1000	+	.	gene_id "MSTRG.32784"; transcript_id "MSTRG.32784.39"; exon_number "22";
chr11	StringTie	exon	69087875	69090197	1000	+	.	gene_id "MSTRG.32784"; transcript_id "MSTRG.32784.39"; exon_number "23";
chr11	StringTie	transcript	69012127	69018430	1000	+	.	gene_id "MSTRG.32784"; transcript_id "MSTRG.32784.4";
chr11	StringTie	exon	69012127	69012548	1000	+	.	gene_id "MSTRG.32784"; transcript_id "MSTRG.32784.4"; exon_number "1";
chr11	StringTie	exon	69014131	69014316	1000	+	.	gene_id "MSTRG.32784"; transcript_id "MSTRG.32784.4"; exon_number "2";
chr11	StringTie	exon	69017636	69017845	1000	+	.	gene_id "MSTRG.32784"; transcript_id "MSTRG.32784.4"; exon_number "3";
chr11	StringTie	exon	69018251	69018430	1000	+	.	gene_id "MSTRG.32784"; transcript_id "MSTRG.32784.4"; exon_number "4";
chr11	StringTie	transcript	69048832	69093074	1000	+	.	gene_id "MSTRG.32784"; transcript_id "MSTRG.32784.40";
chr11	StringTie	exon	69048832	69049106	1000	+	.	gene_id "MSTRG.32784"; transcript_id "MSTRG.32784.40"; exon_number "1";
chr11	StringTie	exon	69054033	69054097	1000	+	.	gene_id "MSTRG.32784"; transcript_id "MSTRG.32784.40"; exon_number "2";
chr11	StringTie	exon	69057578	69057694	1000	+	.	gene_id "MSTRG.32784"; transcript_id "MSTRG.32784.40"; exon_number "3";
chr11	StringTie	exon	69062884	69062990	1000	+	.	gene_id "MSTRG.32784"; transcript_id "MSTRG.32784.40"; exon_number "4";
chr11	StringTie	exon	69063895	69063967	1000	+	.	gene_id "MSTRG.32784"; transcript_id "MSTRG.32784.40"; exon_number "5";
chr11	StringTie	exon	69067503	69067605	1000	+	.	gene_id "MSTRG.32784"; transcript_id "MSTRG.32784.40"; exon_number "6";
chr11	StringTie	exon	69070430	69070495	1000	+	.	gene_id "MSTRG.32784"; transcript_id "MSTRG.32784.40"; exon_number "7";
chr11	StringTie	exon	69071356	69071420	1000	+	.	gene_id "MSTRG.32784"; transcript_id "MSTRG.32784.40"; exon_number "8";
chr11	StringTie	exon	69071923	69072023	1000	+	.	gene_id "MSTRG.32784"; transcript_id "MSTRG.32784.40"; exon_number "9";
chr11	StringTie	exon	69072627	69072708	1000	+	.	gene_id "MSTRG.32784"; transcript_id "MSTRG.32784.40"; exon_number "10";
chr11	StringTie	exon	69072915	69073001	1000	+	.	gene_id "MSTRG.32784"; transcript_id "MSTRG.32784.40"; exon_number "11";
chr11	StringTie	exon	69078482	69078601	1000	+	.	gene_id "MSTRG.32784"; transcript_id "MSTRG.32784.40"; exon_number "12";
chr11	StringTie	exon	69078734	69078793	1000	+	.	gene_id "MSTRG.32784"; transcript_id "MSTRG.32784.40"; exon_number "13";
chr11	StringTie	exon	69078892	69079020	1000	+	.	gene_id "MSTRG.32784"; transcript_id "MSTRG.32784.40"; exon_number "14";
chr11	StringTie	exon	69081400	69081499	1000	+	.	gene_id "MSTRG.32784"; transcript_id "MSTRG.32784.40"; exon_number "15";
chr11	StringTie	exon	69083945	69084016	1000	+	.	gene_id "MSTRG.32784"; transcript_id "MSTRG.32784.40"; exon_number "16";
chr11	StringTie	exon	69085210	69085286	1000	+	.	gene_id "MSTRG.32784"; transcript_id "MSTRG.32784.40"; exon_number "17";
chr11	StringTie	exon	69085671	69085752	1000	+	.	gene_id "MSTRG.32784"; transcript_id "MSTRG.32784.40"; exon_number "18";
chr11	StringTie	exon	69085848	69085930	1000	+	.	gene_id "MSTRG.32784"; transcript_id "MSTRG.32784.40"; exon_number "19";
chr11	StringTie	exon	69086523	69086604	1000	+	.	gene_id "MSTRG.32784"; transcript_id "MSTRG.32784.40"; exon_number "20";
chr11	StringTie	exon	69087112	69087206	1000	+	.	gene_id "MSTRG.32784"; transcript_id "MSTRG.32784.40"; exon_number "21";
chr11	StringTie	exon	69087875	69093074	1000	+	.	gene_id "MSTRG.32784"; transcript_id "MSTRG.32784.40"; exon_number "22";
chr11	StringTie	transcript	69048835	69092271	1000	+	.	gene_id "MSTRG.32784"; transcript_id "MSTRG.32784.41";
chr11	StringTie	exon	69048835	69049106	1000	+	.	gene_id "MSTRG.32784"; transcript_id "MSTRG.32784.41"; exon_number "1";
chr11	StringTie	exon	69054033	69055352	1000	+	.	gene_id "MSTRG.32784"; transcript_id "MSTRG.32784.41"; exon_number "2";
chr11	StringTie	exon	69057578	69057694	1000	+	.	gene_id "MSTRG.32784"; transcript_id "MSTRG.32784.41"; exon_number "3";
chr11	StringTie	exon	69062884	69067605	1000	+	.	gene_id "MSTRG.32784"; transcript_id "MSTRG.32784.41"; exon_number "4";
chr11	StringTie	exon	69070430	69070495	1000	+	.	gene_id "MSTRG.32784"; transcript_id "MSTRG.32784.41"; exon_number "5";
chr11	StringTie	exon	69071236	69071420	1000	+	.	gene_id "MSTRG.32784"; transcript_id "MSTRG.32784.41"; exon_number "6";
chr11	StringTie	exon	69071923	69072023	1000	+	.	gene_id "MSTRG.32784"; transcript_id "MSTRG.32784.41"; exon_number "7";
chr11	StringTie	exon	69072627	69072708	1000	+	.	gene_id "MSTRG.32784"; transcript_id "MSTRG.32784.41"; exon_number "8";
chr11	StringTie	exon	69072915	69073001	1000	+	.	gene_id "MSTRG.32784"; transcript_id "MSTRG.32784.41"; exon_number "9";
chr11	StringTie	exon	69078482	69078601	1000	+	.	gene_id "MSTRG.32784"; transcript_id "MSTRG.32784.41"; exon_number "10";
chr11	StringTie	exon	69078734	69078793	1000	+	.	gene_id "MSTRG.32784"; transcript_id "MSTRG.32784.41"; exon_number "11";
chr11	StringTie	exon	69078892	69079020	1000	+	.	gene_id "MSTRG.32784"; transcript_id "MSTRG.32784.41"; exon_number "12";
chr11	StringTie	exon	69079834	69079883	1000	+	.	gene_id "MSTRG.32784"; transcript_id "MSTRG.32784.41"; exon_number "13";
chr11	StringTie	exon	69081400	69081499	1000	+	.	gene_id "MSTRG.32784"; transcript_id "MSTRG.32784.41"; exon_number "14";
chr11	StringTie	exon	69083945	69084016	1000	+	.	gene_id "MSTRG.32784"; transcript_id "MSTRG.32784.41"; exon_number "15";
chr11	StringTie	exon	69085210	69085286	1000	+	.	gene_id "MSTRG.32784"; transcript_id "MSTRG.32784.41"; exon_number "16";
chr11	StringTie	exon	69085671	69085752	1000	+	.	gene_id "MSTRG.32784"; transcript_id "MSTRG.32784.41"; exon_number "17";
chr11	StringTie	exon	69085848	69085930	1000	+	.	gene_id "MSTRG.32784"; transcript_id "MSTRG.32784.41"; exon_number "18";
chr11	StringTie	exon	69086523	69086604	1000	+	.	gene_id "MSTRG.32784"; transcript_id "MSTRG.32784.41"; exon_number "19";
chr11	StringTie	exon	69087112	69087206	1000	+	.	gene_id "MSTRG.32784"; transcript_id "MSTRG.32784.41"; exon_number "20";
chr11	StringTie	exon	69087875	69092271	1000	+	.	gene_id "MSTRG.32784"; transcript_id "MSTRG.32784.41"; exon_number "21";
chr11	StringTie	transcript	69048835	69092268	1000	+	.	gene_id "MSTRG.32784"; transcript_id "MSTRG.32784.42";
chr11	StringTie	exon	69048835	69049106	1000	+	.	gene_id "MSTRG.32784"; transcript_id "MSTRG.32784.42"; exon_number "1";
chr11	StringTie	exon	69054033	69054097	1000	+	.	gene_id "MSTRG.32784"; transcript_id "MSTRG.32784.42"; exon_number "2";
chr11	StringTie	exon	69057578	69057694	1000	+	.	gene_id "MSTRG.32784"; transcript_id "MSTRG.32784.42"; exon_number "3";
chr11	StringTie	exon	69062884	69062990	1000	+	.	gene_id "MSTRG.32784"; transcript_id "MSTRG.32784.42"; exon_number "4";
chr11	StringTie	exon	69063895	69063967	1000	+	.	gene_id "MSTRG.32784"; transcript_id "MSTRG.32784.42"; exon_number "5";
chr11	StringTie	exon	69067506	69067605	1000	+	.	gene_id "MSTRG.32784"; transcript_id "MSTRG.32784.42"; exon_number "6";
chr11	StringTie	exon	69070430	69070495	1000	+	.	gene_id "MSTRG.32784"; transcript_id "MSTRG.32784.42"; exon_number "7";
chr11	StringTie	exon	69071356	69071420	1000	+	.	gene_id "MSTRG.32784"; transcript_id "MSTRG.32784.42"; exon_number "8";
chr11	StringTie	exon	69071923	69072023	1000	+	.	gene_id "MSTRG.32784"; transcript_id "MSTRG.32784.42"; exon_number "9";
chr11	StringTie	exon	69072627	69072708	1000	+	.	gene_id "MSTRG.32784"; transcript_id "MSTRG.32784.42"; exon_number "10";
chr11	StringTie	exon	69072915	69073001	1000	+	.	gene_id "MSTRG.32784"; transcript_id "MSTRG.32784.42"; exon_number "11";
chr11	StringTie	exon	69078482	69078601	1000	+	.	gene_id "MSTRG.32784"; transcript_id "MSTRG.32784.42"; exon_number "12";
chr11	StringTie	exon	69078734	69078793	1000	+	.	gene_id "MSTRG.32784"; transcript_id "MSTRG.32784.42"; exon_number "13";
chr11	StringTie	exon	69078892	69079020	1000	+	.	gene_id "MSTRG.32784"; transcript_id "MSTRG.32784.42"; exon_number "14";
chr11	StringTie	exon	69079834	69079883	1000	+	.	gene_id "MSTRG.32784"; transcript_id "MSTRG.32784.42"; exon_number "15";
chr11	StringTie	exon	69081400	69081499	1000	+	.	gene_id "MSTRG.32784"; transcript_id "MSTRG.32784.42"; exon_number "16";
chr11	StringTie	exon	69083945	69084016	1000	+	.	gene_id "MSTRG.32784"; transcript_id "MSTRG.32784.42"; exon_number "17";
chr11	StringTie	exon	69085210	69085286	1000	+	.	gene_id "MSTRG.32784"; transcript_id "MSTRG.32784.42"; exon_number "18";
chr11	StringTie	exon	69085671	69085752	1000	+	.	gene_id "MSTRG.32784"; transcript_id "MSTRG.32784.42"; exon_number "19";
chr11	StringTie	exon	69085848	69085930	1000	+	.	gene_id "MSTRG.32784"; transcript_id "MSTRG.32784.42"; exon_number "20";
chr11	StringTie	exon	69086523	69086604	1000	+	.	gene_id "MSTRG.32784"; transcript_id "MSTRG.32784.42"; exon_number "21";
chr11	StringTie	exon	69087112	69087206	1000	+	.	gene_id "MSTRG.32784"; transcript_id "MSTRG.32784.42"; exon_number "22";
chr11	StringTie	exon	69087875	69088717	1000	+	.	gene_id "MSTRG.32784"; transcript_id "MSTRG.32784.42"; exon_number "23";
chr11	StringTie	exon	69088747	69092268	1000	+	.	gene_id "MSTRG.32784"; transcript_id "MSTRG.32784.42"; exon_number "24";
chr11	StringTie	transcript	69048840	69162651	1000	+	.	gene_id "MSTRG.32784"; transcript_id "MSTRG.32784.43";
chr11	StringTie	exon	69048840	69049106	1000	+	.	gene_id "MSTRG.32784"; transcript_id "MSTRG.32784.43"; exon_number "1";
chr11	StringTie	exon	69054033	69054097	1000	+	.	gene_id "MSTRG.32784"; transcript_id "MSTRG.32784.43"; exon_number "2";
chr11	StringTie	exon	69054721	69054797	1000	+	.	gene_id "MSTRG.32784"; transcript_id "MSTRG.32784.43"; exon_number "3";
chr11	StringTie	exon	69055175	69055352	1000	+	.	gene_id "MSTRG.32784"; transcript_id "MSTRG.32784.43"; exon_number "4";
chr11	StringTie	exon	69057578	69057694	1000	+	.	gene_id "MSTRG.32784"; transcript_id "MSTRG.32784.43"; exon_number "5";
chr11	StringTie	exon	69062884	69062990	1000	+	.	gene_id "MSTRG.32784"; transcript_id "MSTRG.32784.43"; exon_number "6";
chr11	StringTie	exon	69067503	69067605	1000	+	.	gene_id "MSTRG.32784"; transcript_id "MSTRG.32784.43"; exon_number "7";
chr11	StringTie	exon	69070430	69070495	1000	+	.	gene_id "MSTRG.32784"; transcript_id "MSTRG.32784.43"; exon_number "8";
chr11	StringTie	exon	69071356	69071420	1000	+	.	gene_id "MSTRG.32784"; transcript_id "MSTRG.32784.43"; exon_number "9";
chr11	StringTie	exon	69071923	69072023	1000	+	.	gene_id "MSTRG.32784"; transcript_id "MSTRG.32784.43"; exon_number "10";
chr11	StringTie	exon	69072627	69072708	1000	+	.	gene_id "MSTRG.32784"; transcript_id "MSTRG.32784.43"; exon_number "11";
chr11	StringTie	exon	69072915	69073001	1000	+	.	gene_id "MSTRG.32784"; transcript_id "MSTRG.32784.43"; exon_number "12";
chr11	StringTie	exon	69078482	69078601	1000	+	.	gene_id "MSTRG.32784"; transcript_id "MSTRG.32784.43"; exon_number "13";
chr11	StringTie	exon	69078734	69078793	1000	+	.	gene_id "MSTRG.32784"; transcript_id "MSTRG.32784.43"; exon_number "14";
chr11	StringTie	exon	69078892	69079020	1000	+	.	gene_id "MSTRG.32784"; transcript_id "MSTRG.32784.43"; exon_number "15";
chr11	StringTie	exon	69079834	69079883	1000	+	.	gene_id "MSTRG.32784"; transcript_id "MSTRG.32784.43"; exon_number "16";
chr11	StringTie	exon	69081400	69081499	1000	+	.	gene_id "MSTRG.32784"; transcript_id "MSTRG.32784.43"; exon_number "17";
chr11	StringTie	exon	69083945	69084016	1000	+	.	gene_id "MSTRG.32784"; transcript_id "MSTRG.32784.43"; exon_number "18";
chr11	StringTie	exon	69085210	69085286	1000	+	.	gene_id "MSTRG.32784"; transcript_id "MSTRG.32784.43"; exon_number "19";
chr11	StringTie	exon	69085671	69085752	1000	+	.	gene_id "MSTRG.32784"; transcript_id "MSTRG.32784.43"; exon_number "20";
chr11	StringTie	exon	69085848	69085930	1000	+	.	gene_id "MSTRG.32784"; transcript_id "MSTRG.32784.43"; exon_number "21";
chr11	StringTie	exon	69086523	69086604	1000	+	.	gene_id "MSTRG.32784"; transcript_id "MSTRG.32784.43"; exon_number "22";
chr11	StringTie	exon	69087112	69087206	1000	+	.	gene_id "MSTRG.32784"; transcript_id "MSTRG.32784.43"; exon_number "23";
chr11	StringTie	exon	69087875	69088366	1000	+	.	gene_id "MSTRG.32784"; transcript_id "MSTRG.32784.43"; exon_number "24";
chr11	StringTie	exon	69135435	69135532	1000	+	.	gene_id "MSTRG.32784"; transcript_id "MSTRG.32784.43"; exon_number "25";
chr11	StringTie	exon	69159446	69162651	1000	+	.	gene_id "MSTRG.32784"; transcript_id "MSTRG.32784.43"; exon_number "26";
chr11	StringTie	transcript	69048840	69094343	1000	+	.	gene_id "MSTRG.32784"; transcript_id "MSTRG.32784.44";
chr11	StringTie	exon	69048840	69049106	1000	+	.	gene_id "MSTRG.32784"; transcript_id "MSTRG.32784.44"; exon_number "1";
chr11	StringTie	exon	69049543	69049585	1000	+	.	gene_id "MSTRG.32784"; transcript_id "MSTRG.32784.44"; exon_number "2";
chr11	StringTie	exon	69054033	69054097	1000	+	.	gene_id "MSTRG.32784"; transcript_id "MSTRG.32784.44"; exon_number "3";
chr11	StringTie	exon	69054721	69054797	1000	+	.	gene_id "MSTRG.32784"; transcript_id "MSTRG.32784.44"; exon_number "4";
chr11	StringTie	exon	69055175	69055352	1000	+	.	gene_id "MSTRG.32784"; transcript_id "MSTRG.32784.44"; exon_number "5";
chr11	StringTie	exon	69057578	69057694	1000	+	.	gene_id "MSTRG.32784"; transcript_id "MSTRG.32784.44"; exon_number "6";
chr11	StringTie	exon	69062884	69062990	1000	+	.	gene_id "MSTRG.32784"; transcript_id "MSTRG.32784.44"; exon_number "7";
chr11	StringTie	exon	69063895	69063967	1000	+	.	gene_id "MSTRG.32784"; transcript_id "MSTRG.32784.44"; exon_number "8";
chr11	StringTie	exon	69067506	69067605	1000	+	.	gene_id "MSTRG.32784"; transcript_id "MSTRG.32784.44"; exon_number "9";
chr11	StringTie	exon	69070430	69070495	1000	+	.	gene_id "MSTRG.32784"; transcript_id "MSTRG.32784.44"; exon_number "10";
chr11	StringTie	exon	69071256	69071420	1000	+	.	gene_id "MSTRG.32784"; transcript_id "MSTRG.32784.44"; exon_number "11";
chr11	StringTie	exon	69071923	69072023	1000	+	.	gene_id "MSTRG.32784"; transcript_id "MSTRG.32784.44"; exon_number "12";
chr11	StringTie	exon	69072627	69072708	1000	+	.	gene_id "MSTRG.32784"; transcript_id "MSTRG.32784.44"; exon_number "13";
chr11	StringTie	exon	69072915	69073001	1000	+	.	gene_id "MSTRG.32784"; transcript_id "MSTRG.32784.44"; exon_number "14";
chr11	StringTie	exon	69078482	69078601	1000	+	.	gene_id "MSTRG.32784"; transcript_id "MSTRG.32784.44"; exon_number "15";
chr11	StringTie	exon	69078734	69078793	1000	+	.	gene_id "MSTRG.32784"; transcript_id "MSTRG.32784.44"; exon_number "16";
chr11	StringTie	exon	69078892	69079020	1000	+	.	gene_id "MSTRG.32784"; transcript_id "MSTRG.32784.44"; exon_number "17";
chr11	StringTie	exon	69079834	69079883	1000	+	.	gene_id "MSTRG.32784"; transcript_id "MSTRG.32784.44"; exon_number "18";
chr11	StringTie	exon	69081400	69081499	1000	+	.	gene_id "MSTRG.32784"; transcript_id "MSTRG.32784.44"; exon_number "19";
chr11	StringTie	exon	69083945	69084016	1000	+	.	gene_id "MSTRG.32784"; transcript_id "MSTRG.32784.44"; exon_number "20";
chr11	StringTie	exon	69085210	69085286	1000	+	.	gene_id "MSTRG.32784"; transcript_id "MSTRG.32784.44"; exon_number "21";
chr11	StringTie	exon	69085671	69085752	1000	+	.	gene_id "MSTRG.32784"; transcript_id "MSTRG.32784.44"; exon_number "22";
chr11	StringTie	exon	69085848	69085930	1000	+	.	gene_id "MSTRG.32784"; transcript_id "MSTRG.32784.44"; exon_number "23";
chr11	StringTie	exon	69086523	69086604	1000	+	.	gene_id "MSTRG.32784"; transcript_id "MSTRG.32784.44"; exon_number "24";
chr11	StringTie	exon	69087112	69087206	1000	+	.	gene_id "MSTRG.32784"; transcript_id "MSTRG.32784.44"; exon_number "25";
chr11	StringTie	exon	69087875	69094343	1000	+	.	gene_id "MSTRG.32784"; transcript_id "MSTRG.32784.44"; exon_number "26";
chr11	StringTie	transcript	69048840	69094343	1000	+	.	gene_id "MSTRG.32784"; transcript_id "MSTRG.32784.45";
chr11	StringTie	exon	69048840	69049106	1000	+	.	gene_id "MSTRG.32784"; transcript_id "MSTRG.32784.45"; exon_number "1";
chr11	StringTie	exon	69049543	69049585	1000	+	.	gene_id "MSTRG.32784"; transcript_id "MSTRG.32784.45"; exon_number "2";
chr11	StringTie	exon	69054033	69054097	1000	+	.	gene_id "MSTRG.32784"; transcript_id "MSTRG.32784.45"; exon_number "3";
chr11	StringTie	exon	69057578	69057694	1000	+	.	gene_id "MSTRG.32784"; transcript_id "MSTRG.32784.45"; exon_number "4";
chr11	StringTie	exon	69062884	69062990	1000	+	.	gene_id "MSTRG.32784"; transcript_id "MSTRG.32784.45"; exon_number "5";
chr11	StringTie	exon	69063895	69063967	1000	+	.	gene_id "MSTRG.32784"; transcript_id "MSTRG.32784.45"; exon_number "6";
chr11	StringTie	exon	69067503	69067605	1000	+	.	gene_id "MSTRG.32784"; transcript_id "MSTRG.32784.45"; exon_number "7";
chr11	StringTie	exon	69070430	69070495	1000	+	.	gene_id "MSTRG.32784"; transcript_id "MSTRG.32784.45"; exon_number "8";
chr11	StringTie	exon	69071256	69071420	1000	+	.	gene_id "MSTRG.32784"; transcript_id "MSTRG.32784.45"; exon_number "9";
chr11	StringTie	exon	69071923	69072023	1000	+	.	gene_id "MSTRG.32784"; transcript_id "MSTRG.32784.45"; exon_number "10";
chr11	StringTie	exon	69072627	69072708	1000	+	.	gene_id "MSTRG.32784"; transcript_id "MSTRG.32784.45"; exon_number "11";
chr11	StringTie	exon	69072915	69073001	1000	+	.	gene_id "MSTRG.32784"; transcript_id "MSTRG.32784.45"; exon_number "12";
chr11	StringTie	exon	69078482	69078601	1000	+	.	gene_id "MSTRG.32784"; transcript_id "MSTRG.32784.45"; exon_number "13";
chr11	StringTie	exon	69078734	69078793	1000	+	.	gene_id "MSTRG.32784"; transcript_id "MSTRG.32784.45"; exon_number "14";
chr11	StringTie	exon	69078892	69079020	1000	+	.	gene_id "MSTRG.32784"; transcript_id "MSTRG.32784.45"; exon_number "15";
chr11	StringTie	exon	69079834	69079883	1000	+	.	gene_id "MSTRG.32784"; transcript_id "MSTRG.32784.45"; exon_number "16";
chr11	StringTie	exon	69081400	69081499	1000	+	.	gene_id "MSTRG.32784"; transcript_id "MSTRG.32784.45"; exon_number "17";
chr11	StringTie	exon	69083945	69084016	1000	+	.	gene_id "MSTRG.32784"; transcript_id "MSTRG.32784.45"; exon_number "18";
chr11	StringTie	exon	69085210	69085286	1000	+	.	gene_id "MSTRG.32784"; transcript_id "MSTRG.32784.45"; exon_number "19";
chr11	StringTie	exon	69085671	69085752	1000	+	.	gene_id "MSTRG.32784"; transcript_id "MSTRG.32784.45"; exon_number "20";
chr11	StringTie	exon	69085848	69085930	1000	+	.	gene_id "MSTRG.32784"; transcript_id "MSTRG.32784.45"; exon_number "21";
chr11	StringTie	exon	69086523	69086604	1000	+	.	gene_id "MSTRG.32784"; transcript_id "MSTRG.32784.45"; exon_number "22";
chr11	StringTie	exon	69087112	69087206	1000	+	.	gene_id "MSTRG.32784"; transcript_id "MSTRG.32784.45"; exon_number "23";
chr11	StringTie	exon	69087875	69094343	1000	+	.	gene_id "MSTRG.32784"; transcript_id "MSTRG.32784.45"; exon_number "24";
chr11	StringTie	transcript	69048842	69109279	1000	+	.	gene_id "MSTRG.32784"; transcript_id "MSTRG.32784.46";
chr11	StringTie	exon	69048842	69049106	1000	+	.	gene_id "MSTRG.32784"; transcript_id "MSTRG.32784.46"; exon_number "1";
chr11	StringTie	exon	69054033	69054097	1000	+	.	gene_id "MSTRG.32784"; transcript_id "MSTRG.32784.46"; exon_number "2";
chr11	StringTie	exon	69054721	69054797	1000	+	.	gene_id "MSTRG.32784"; transcript_id "MSTRG.32784.46"; exon_number "3";
chr11	StringTie	exon	69055175	69055352	1000	+	.	gene_id "MSTRG.32784"; transcript_id "MSTRG.32784.46"; exon_number "4";
chr11	StringTie	exon	69057578	69057694	1000	+	.	gene_id "MSTRG.32784"; transcript_id "MSTRG.32784.46"; exon_number "5";
chr11	StringTie	exon	69062884	69062990	1000	+	.	gene_id "MSTRG.32784"; transcript_id "MSTRG.32784.46"; exon_number "6";
chr11	StringTie	exon	69063895	69063967	1000	+	.	gene_id "MSTRG.32784"; transcript_id "MSTRG.32784.46"; exon_number "7";
chr11	StringTie	exon	69067503	69067605	1000	+	.	gene_id "MSTRG.32784"; transcript_id "MSTRG.32784.46"; exon_number "8";
chr11	StringTie	exon	69070430	69070495	1000	+	.	gene_id "MSTRG.32784"; transcript_id "MSTRG.32784.46"; exon_number "9";
chr11	StringTie	exon	69071356	69071420	1000	+	.	gene_id "MSTRG.32784"; transcript_id "MSTRG.32784.46"; exon_number "10";
chr11	StringTie	exon	69071923	69072023	1000	+	.	gene_id "MSTRG.32784"; transcript_id "MSTRG.32784.46"; exon_number "11";
chr11	StringTie	exon	69072627	69072708	1000	+	.	gene_id "MSTRG.32784"; transcript_id "MSTRG.32784.46"; exon_number "12";
chr11	StringTie	exon	69072915	69073001	1000	+	.	gene_id "MSTRG.32784"; transcript_id "MSTRG.32784.46"; exon_number "13";
chr11	StringTie	exon	69078482	69078601	1000	+	.	gene_id "MSTRG.32784"; transcript_id "MSTRG.32784.46"; exon_number "14";
chr11	StringTie	exon	69078734	69078793	1000	+	.	gene_id "MSTRG.32784"; transcript_id "MSTRG.32784.46"; exon_number "15";
chr11	StringTie	exon	69078892	69079020	1000	+	.	gene_id "MSTRG.32784"; transcript_id "MSTRG.32784.46"; exon_number "16";
chr11	StringTie	exon	69079834	69079883	1000	+	.	gene_id "MSTRG.32784"; transcript_id "MSTRG.32784.46"; exon_number "17";
chr11	StringTie	exon	69081400	69081499	1000	+	.	gene_id "MSTRG.32784"; transcript_id "MSTRG.32784.46"; exon_number "18";
chr11	StringTie	exon	69083945	69084016	1000	+	.	gene_id "MSTRG.32784"; transcript_id "MSTRG.32784.46"; exon_number "19";
chr11	StringTie	exon	69085210	69085286	1000	+	.	gene_id "MSTRG.32784"; transcript_id "MSTRG.32784.46"; exon_number "20";
chr11	StringTie	exon	69085671	69085752	1000	+	.	gene_id "MSTRG.32784"; transcript_id "MSTRG.32784.46"; exon_number "21";
chr11	StringTie	exon	69085848	69085930	1000	+	.	gene_id "MSTRG.32784"; transcript_id "MSTRG.32784.46"; exon_number "22";
chr11	StringTie	exon	69086523	69086604	1000	+	.	gene_id "MSTRG.32784"; transcript_id "MSTRG.32784.46"; exon_number "23";
chr11	StringTie	exon	69087112	69087206	1000	+	.	gene_id "MSTRG.32784"; transcript_id "MSTRG.32784.46"; exon_number "24";
chr11	StringTie	exon	69087875	69088366	1000	+	.	gene_id "MSTRG.32784"; transcript_id "MSTRG.32784.46"; exon_number "25";
chr11	StringTie	exon	69088833	69109279	1000	+	.	gene_id "MSTRG.32784"; transcript_id "MSTRG.32784.46"; exon_number "26";
chr11	StringTie	transcript	69048847	69099793	1000	+	.	gene_id "MSTRG.32784"; transcript_id "MSTRG.32784.47";
chr11	StringTie	exon	69048847	69049106	1000	+	.	gene_id "MSTRG.32784"; transcript_id "MSTRG.32784.47"; exon_number "1";
chr11	StringTie	exon	69054033	69054097	1000	+	.	gene_id "MSTRG.32784"; transcript_id "MSTRG.32784.47"; exon_number "2";
chr11	StringTie	exon	69054721	69054797	1000	+	.	gene_id "MSTRG.32784"; transcript_id "MSTRG.32784.47"; exon_number "3";
chr11	StringTie	exon	69055175	69055352	1000	+	.	gene_id "MSTRG.32784"; transcript_id "MSTRG.32784.47"; exon_number "4";
chr11	StringTie	exon	69057578	69057694	1000	+	.	gene_id "MSTRG.32784"; transcript_id "MSTRG.32784.47"; exon_number "5";
chr11	StringTie	exon	69062884	69062990	1000	+	.	gene_id "MSTRG.32784"; transcript_id "MSTRG.32784.47"; exon_number "6";
chr11	StringTie	exon	69063895	69063967	1000	+	.	gene_id "MSTRG.32784"; transcript_id "MSTRG.32784.47"; exon_number "7";
chr11	StringTie	exon	69067503	69067605	1000	+	.	gene_id "MSTRG.32784"; transcript_id "MSTRG.32784.47"; exon_number "8";
chr11	StringTie	exon	69070430	69070495	1000	+	.	gene_id "MSTRG.32784"; transcript_id "MSTRG.32784.47"; exon_number "9";
chr11	StringTie	exon	69071356	69071420	1000	+	.	gene_id "MSTRG.32784"; transcript_id "MSTRG.32784.47"; exon_number "10";
chr11	StringTie	exon	69071923	69072023	1000	+	.	gene_id "MSTRG.32784"; transcript_id "MSTRG.32784.47"; exon_number "11";
chr11	StringTie	exon	69072627	69072708	1000	+	.	gene_id "MSTRG.32784"; transcript_id "MSTRG.32784.47"; exon_number "12";
chr11	StringTie	exon	69072915	69073001	1000	+	.	gene_id "MSTRG.32784"; transcript_id "MSTRG.32784.47"; exon_number "13";
chr11	StringTie	exon	69078482	69078601	1000	+	.	gene_id "MSTRG.32784"; transcript_id "MSTRG.32784.47"; exon_number "14";
chr11	StringTie	exon	69078734	69078793	1000	+	.	gene_id "MSTRG.32784"; transcript_id "MSTRG.32784.47"; exon_number "15";
chr11	StringTie	exon	69078892	69079020	1000	+	.	gene_id "MSTRG.32784"; transcript_id "MSTRG.32784.47"; exon_number "16";
chr11	StringTie	exon	69079834	69079883	1000	+	.	gene_id "MSTRG.32784"; transcript_id "MSTRG.32784.47"; exon_number "17";
chr11	StringTie	exon	69081400	69081499	1000	+	.	gene_id "MSTRG.32784"; transcript_id "MSTRG.32784.47"; exon_number "18";
chr11	StringTie	exon	69096427	69099793	1000	+	.	gene_id "MSTRG.32784"; transcript_id "MSTRG.32784.47"; exon_number "19";
chr11	StringTie	transcript	69048852	69162449	1000	+	.	gene_id "MSTRG.32784"; transcript_id "MSTRG.32784.48";
chr11	StringTie	exon	69048852	69049106	1000	+	.	gene_id "MSTRG.32784"; transcript_id "MSTRG.32784.48"; exon_number "1";
chr11	StringTie	exon	69054033	69054097	1000	+	.	gene_id "MSTRG.32784"; transcript_id "MSTRG.32784.48"; exon_number "2";
chr11	StringTie	exon	69054721	69054797	1000	+	.	gene_id "MSTRG.32784"; transcript_id "MSTRG.32784.48"; exon_number "3";
chr11	StringTie	exon	69055175	69055352	1000	+	.	gene_id "MSTRG.32784"; transcript_id "MSTRG.32784.48"; exon_number "4";
chr11	StringTie	exon	69057578	69057694	1000	+	.	gene_id "MSTRG.32784"; transcript_id "MSTRG.32784.48"; exon_number "5";
chr11	StringTie	exon	69062884	69062990	1000	+	.	gene_id "MSTRG.32784"; transcript_id "MSTRG.32784.48"; exon_number "6";
chr11	StringTie	exon	69063895	69063967	1000	+	.	gene_id "MSTRG.32784"; transcript_id "MSTRG.32784.48"; exon_number "7";
chr11	StringTie	exon	69067503	69067605	1000	+	.	gene_id "MSTRG.32784"; transcript_id "MSTRG.32784.48"; exon_number "8";
chr11	StringTie	exon	69070430	69070495	1000	+	.	gene_id "MSTRG.32784"; transcript_id "MSTRG.32784.48"; exon_number "9";
chr11	StringTie	exon	69071356	69071420	1000	+	.	gene_id "MSTRG.32784"; transcript_id "MSTRG.32784.48"; exon_number "10";
chr11	StringTie	exon	69071923	69072023	1000	+	.	gene_id "MSTRG.32784"; transcript_id "MSTRG.32784.48"; exon_number "11";
chr11	StringTie	exon	69072627	69072708	1000	+	.	gene_id "MSTRG.32784"; transcript_id "MSTRG.32784.48"; exon_number "12";
chr11	StringTie	exon	69072915	69073001	1000	+	.	gene_id "MSTRG.32784"; transcript_id "MSTRG.32784.48"; exon_number "13";
chr11	StringTie	exon	69078482	69078601	1000	+	.	gene_id "MSTRG.32784"; transcript_id "MSTRG.32784.48"; exon_number "14";
chr11	StringTie	exon	69078734	69078793	1000	+	.	gene_id "MSTRG.32784"; transcript_id "MSTRG.32784.48"; exon_number "15";
chr11	StringTie	exon	69078892	69079020	1000	+	.	gene_id "MSTRG.32784"; transcript_id "MSTRG.32784.48"; exon_number "16";
chr11	StringTie	exon	69081400	69081499	1000	+	.	gene_id "MSTRG.32784"; transcript_id "MSTRG.32784.48"; exon_number "17";
chr11	StringTie	exon	69083945	69084016	1000	+	.	gene_id "MSTRG.32784"; transcript_id "MSTRG.32784.48"; exon_number "18";
chr11	StringTie	exon	69085210	69085286	1000	+	.	gene_id "MSTRG.32784"; transcript_id "MSTRG.32784.48"; exon_number "19";
chr11	StringTie	exon	69085671	69085752	1000	+	.	gene_id "MSTRG.32784"; transcript_id "MSTRG.32784.48"; exon_number "20";
chr11	StringTie	exon	69085848	69085930	1000	+	.	gene_id "MSTRG.32784"; transcript_id "MSTRG.32784.48"; exon_number "21";
chr11	StringTie	exon	69086523	69086604	1000	+	.	gene_id "MSTRG.32784"; transcript_id "MSTRG.32784.48"; exon_number "22";
chr11	StringTie	exon	69087112	69087206	1000	+	.	gene_id "MSTRG.32784"; transcript_id "MSTRG.32784.48"; exon_number "23";
chr11	StringTie	exon	69087875	69088366	1000	+	.	gene_id "MSTRG.32784"; transcript_id "MSTRG.32784.48"; exon_number "24";
chr11	StringTie	exon	69127429	69127558	1000	+	.	gene_id "MSTRG.32784"; transcript_id "MSTRG.32784.48"; exon_number "25";
chr11	StringTie	exon	69129455	69129600	1000	+	.	gene_id "MSTRG.32784"; transcript_id "MSTRG.32784.48"; exon_number "26";
chr11	StringTie	exon	69135435	69135532	1000	+	.	gene_id "MSTRG.32784"; transcript_id "MSTRG.32784.48"; exon_number "27";
chr11	StringTie	exon	69145420	69145511	1000	+	.	gene_id "MSTRG.32784"; transcript_id "MSTRG.32784.48"; exon_number "28";
chr11	StringTie	exon	69159446	69162449	1000	+	.	gene_id "MSTRG.32784"; transcript_id "MSTRG.32784.48"; exon_number "29";
chr11	StringTie	transcript	69048852	69090744	1000	+	.	gene_id "MSTRG.32784"; transcript_id "MSTRG.32784.49";
chr11	StringTie	exon	69048852	69049106	1000	+	.	gene_id "MSTRG.32784"; transcript_id "MSTRG.32784.49"; exon_number "1";
chr11	StringTie	exon	69049213	69049585	1000	+	.	gene_id "MSTRG.32784"; transcript_id "MSTRG.32784.49"; exon_number "2";
chr11	StringTie	exon	69054033	69055352	1000	+	.	gene_id "MSTRG.32784"; transcript_id "MSTRG.32784.49"; exon_number "3";
chr11	StringTie	exon	69057578	69057694	1000	+	.	gene_id "MSTRG.32784"; transcript_id "MSTRG.32784.49"; exon_number "4";
chr11	StringTie	exon	69062884	69062990	1000	+	.	gene_id "MSTRG.32784"; transcript_id "MSTRG.32784.49"; exon_number "5";
chr11	StringTie	exon	69063895	69063967	1000	+	.	gene_id "MSTRG.32784"; transcript_id "MSTRG.32784.49"; exon_number "6";
chr11	StringTie	exon	69067506	69067605	1000	+	.	gene_id "MSTRG.32784"; transcript_id "MSTRG.32784.49"; exon_number "7";
chr11	StringTie	exon	69070430	69071420	1000	+	.	gene_id "MSTRG.32784"; transcript_id "MSTRG.32784.49"; exon_number "8";
chr11	StringTie	exon	69071923	69072023	1000	+	.	gene_id "MSTRG.32784"; transcript_id "MSTRG.32784.49"; exon_number "9";
chr11	StringTie	exon	69072627	69072708	1000	+	.	gene_id "MSTRG.32784"; transcript_id "MSTRG.32784.49"; exon_number "10";
chr11	StringTie	exon	69072918	69073001	1000	+	.	gene_id "MSTRG.32784"; transcript_id "MSTRG.32784.49"; exon_number "11";
chr11	StringTie	exon	69078482	69078601	1000	+	.	gene_id "MSTRG.32784"; transcript_id "MSTRG.32784.49"; exon_number "12";
chr11	StringTie	exon	69078734	69078793	1000	+	.	gene_id "MSTRG.32784"; transcript_id "MSTRG.32784.49"; exon_number "13";
chr11	StringTie	exon	69078892	69079020	1000	+	.	gene_id "MSTRG.32784"; transcript_id "MSTRG.32784.49"; exon_number "14";
chr11	StringTie	exon	69079834	69079883	1000	+	.	gene_id "MSTRG.32784"; transcript_id "MSTRG.32784.49"; exon_number "15";
chr11	StringTie	exon	69081400	69081499	1000	+	.	gene_id "MSTRG.32784"; transcript_id "MSTRG.32784.49"; exon_number "16";
chr11	StringTie	exon	69083945	69083993	1000	+	.	gene_id "MSTRG.32784"; transcript_id "MSTRG.32784.49"; exon_number "17";
chr11	StringTie	exon	69085210	69085286	1000	+	.	gene_id "MSTRG.32784"; transcript_id "MSTRG.32784.49"; exon_number "18";
chr11	StringTie	exon	69085671	69085752	1000	+	.	gene_id "MSTRG.32784"; transcript_id "MSTRG.32784.49"; exon_number "19";
chr11	StringTie	exon	69085848	69085930	1000	+	.	gene_id "MSTRG.32784"; transcript_id "MSTRG.32784.49"; exon_number "20";
chr11	StringTie	exon	69086523	69086604	1000	+	.	gene_id "MSTRG.32784"; transcript_id "MSTRG.32784.49"; exon_number "21";
chr11	StringTie	exon	69087112	69087206	1000	+	.	gene_id "MSTRG.32784"; transcript_id "MSTRG.32784.49"; exon_number "22";
chr11	StringTie	exon	69087875	69090744	1000	+	.	gene_id "MSTRG.32784"; transcript_id "MSTRG.32784.49"; exon_number "23";
chr11	StringTie	transcript	69012283	69018447	1000	+	.	gene_id "MSTRG.32784"; transcript_id "MSTRG.32784.5";
chr11	StringTie	exon	69012283	69012548	1000	+	.	gene_id "MSTRG.32784"; transcript_id "MSTRG.32784.5"; exon_number "1";
chr11	StringTie	exon	69013791	69013904	1000	+	.	gene_id "MSTRG.32784"; transcript_id "MSTRG.32784.5"; exon_number "2";
chr11	StringTie	exon	69014131	69014316	1000	+	.	gene_id "MSTRG.32784"; transcript_id "MSTRG.32784.5"; exon_number "3";
chr11	StringTie	exon	69015611	69015719	1000	+	.	gene_id "MSTRG.32784"; transcript_id "MSTRG.32784.5"; exon_number "4";
chr11	StringTie	exon	69017636	69018447	1000	+	.	gene_id "MSTRG.32784"; transcript_id "MSTRG.32784.5"; exon_number "5";
chr11	StringTie	transcript	69048852	69162440	1000	+	.	gene_id "MSTRG.32784"; transcript_id "MSTRG.32784.50";
chr11	StringTie	exon	69048852	69049106	1000	+	.	gene_id "MSTRG.32784"; transcript_id "MSTRG.32784.50"; exon_number "1";
chr11	StringTie	exon	69054033	69054097	1000	+	.	gene_id "MSTRG.32784"; transcript_id "MSTRG.32784.50"; exon_number "2";
chr11	StringTie	exon	69057578	69057694	1000	+	.	gene_id "MSTRG.32784"; transcript_id "MSTRG.32784.50"; exon_number "3";
chr11	StringTie	exon	69062884	69062990	1000	+	.	gene_id "MSTRG.32784"; transcript_id "MSTRG.32784.50"; exon_number "4";
chr11	StringTie	exon	69063895	69067605	1000	+	.	gene_id "MSTRG.32784"; transcript_id "MSTRG.32784.50"; exon_number "5";
chr11	StringTie	exon	69070430	69070495	1000	+	.	gene_id "MSTRG.32784"; transcript_id "MSTRG.32784.50"; exon_number "6";
chr11	StringTie	exon	69071256	69071420	1000	+	.	gene_id "MSTRG.32784"; transcript_id "MSTRG.32784.50"; exon_number "7";
chr11	StringTie	exon	69071923	69072023	1000	+	.	gene_id "MSTRG.32784"; transcript_id "MSTRG.32784.50"; exon_number "8";
chr11	StringTie	exon	69072627	69072708	1000	+	.	gene_id "MSTRG.32784"; transcript_id "MSTRG.32784.50"; exon_number "9";
chr11	StringTie	exon	69072918	69073001	1000	+	.	gene_id "MSTRG.32784"; transcript_id "MSTRG.32784.50"; exon_number "10";
chr11	StringTie	exon	69078482	69078601	1000	+	.	gene_id "MSTRG.32784"; transcript_id "MSTRG.32784.50"; exon_number "11";
chr11	StringTie	exon	69078734	69078793	1000	+	.	gene_id "MSTRG.32784"; transcript_id "MSTRG.32784.50"; exon_number "12";
chr11	StringTie	exon	69078892	69079020	1000	+	.	gene_id "MSTRG.32784"; transcript_id "MSTRG.32784.50"; exon_number "13";
chr11	StringTie	exon	69079834	69079883	1000	+	.	gene_id "MSTRG.32784"; transcript_id "MSTRG.32784.50"; exon_number "14";
chr11	StringTie	exon	69081400	69081499	1000	+	.	gene_id "MSTRG.32784"; transcript_id "MSTRG.32784.50"; exon_number "15";
chr11	StringTie	exon	69083945	69084016	1000	+	.	gene_id "MSTRG.32784"; transcript_id "MSTRG.32784.50"; exon_number "16";
chr11	StringTie	exon	69085210	69085286	1000	+	.	gene_id "MSTRG.32784"; transcript_id "MSTRG.32784.50"; exon_number "17";
chr11	StringTie	exon	69085671	69085752	1000	+	.	gene_id "MSTRG.32784"; transcript_id "MSTRG.32784.50"; exon_number "18";
chr11	StringTie	exon	69085848	69085930	1000	+	.	gene_id "MSTRG.32784"; transcript_id "MSTRG.32784.50"; exon_number "19";
chr11	StringTie	exon	69086523	69086604	1000	+	.	gene_id "MSTRG.32784"; transcript_id "MSTRG.32784.50"; exon_number "20";
chr11	StringTie	exon	69087112	69087206	1000	+	.	gene_id "MSTRG.32784"; transcript_id "MSTRG.32784.50"; exon_number "21";
chr11	StringTie	exon	69087875	69088366	1000	+	.	gene_id "MSTRG.32784"; transcript_id "MSTRG.32784.50"; exon_number "22";
chr11	StringTie	exon	69135435	69135532	1000	+	.	gene_id "MSTRG.32784"; transcript_id "MSTRG.32784.50"; exon_number "23";
chr11	StringTie	exon	69159446	69162440	1000	+	.	gene_id "MSTRG.32784"; transcript_id "MSTRG.32784.50"; exon_number "24";
chr11	StringTie	transcript	69048852	69090744	1000	+	.	gene_id "MSTRG.32784"; transcript_id "MSTRG.32784.51";
chr11	StringTie	exon	69048852	69049106	1000	+	.	gene_id "MSTRG.32784"; transcript_id "MSTRG.32784.51"; exon_number "1";
chr11	StringTie	exon	69054033	69054797	1000	+	.	gene_id "MSTRG.32784"; transcript_id "MSTRG.32784.51"; exon_number "2";
chr11	StringTie	exon	69055175	69055352	1000	+	.	gene_id "MSTRG.32784"; transcript_id "MSTRG.32784.51"; exon_number "3";
chr11	StringTie	exon	69057578	69057694	1000	+	.	gene_id "MSTRG.32784"; transcript_id "MSTRG.32784.51"; exon_number "4";
chr11	StringTie	exon	69062884	69062990	1000	+	.	gene_id "MSTRG.32784"; transcript_id "MSTRG.32784.51"; exon_number "5";
chr11	StringTie	exon	69063895	69063967	1000	+	.	gene_id "MSTRG.32784"; transcript_id "MSTRG.32784.51"; exon_number "6";
chr11	StringTie	exon	69067503	69067605	1000	+	.	gene_id "MSTRG.32784"; transcript_id "MSTRG.32784.51"; exon_number "7";
chr11	StringTie	exon	69070430	69070495	1000	+	.	gene_id "MSTRG.32784"; transcript_id "MSTRG.32784.51"; exon_number "8";
chr11	StringTie	exon	69071356	69071420	1000	+	.	gene_id "MSTRG.32784"; transcript_id "MSTRG.32784.51"; exon_number "9";
chr11	StringTie	exon	69071923	69072023	1000	+	.	gene_id "MSTRG.32784"; transcript_id "MSTRG.32784.51"; exon_number "10";
chr11	StringTie	exon	69072627	69072708	1000	+	.	gene_id "MSTRG.32784"; transcript_id "MSTRG.32784.51"; exon_number "11";
chr11	StringTie	exon	69072915	69073001	1000	+	.	gene_id "MSTRG.32784"; transcript_id "MSTRG.32784.51"; exon_number "12";
chr11	StringTie	exon	69078482	69078601	1000	+	.	gene_id "MSTRG.32784"; transcript_id "MSTRG.32784.51"; exon_number "13";
chr11	StringTie	exon	69078734	69078793	1000	+	.	gene_id "MSTRG.32784"; transcript_id "MSTRG.32784.51"; exon_number "14";
chr11	StringTie	exon	69078892	69079020	1000	+	.	gene_id "MSTRG.32784"; transcript_id "MSTRG.32784.51"; exon_number "15";
chr11	StringTie	exon	69081400	69081499	1000	+	.	gene_id "MSTRG.32784"; transcript_id "MSTRG.32784.51"; exon_number "16";
chr11	StringTie	exon	69083945	69084016	1000	+	.	gene_id "MSTRG.32784"; transcript_id "MSTRG.32784.51"; exon_number "17";
chr11	StringTie	exon	69085210	69085286	1000	+	.	gene_id "MSTRG.32784"; transcript_id "MSTRG.32784.51"; exon_number "18";
chr11	StringTie	exon	69085671	69085752	1000	+	.	gene_id "MSTRG.32784"; transcript_id "MSTRG.32784.51"; exon_number "19";
chr11	StringTie	exon	69085848	69085930	1000	+	.	gene_id "MSTRG.32784"; transcript_id "MSTRG.32784.51"; exon_number "20";
chr11	StringTie	exon	69086523	69086604	1000	+	.	gene_id "MSTRG.32784"; transcript_id "MSTRG.32784.51"; exon_number "21";
chr11	StringTie	exon	69087112	69087206	1000	+	.	gene_id "MSTRG.32784"; transcript_id "MSTRG.32784.51"; exon_number "22";
chr11	StringTie	exon	69087875	69088366	1000	+	.	gene_id "MSTRG.32784"; transcript_id "MSTRG.32784.51"; exon_number "23";
chr11	StringTie	exon	69088833	69090744	1000	+	.	gene_id "MSTRG.32784"; transcript_id "MSTRG.32784.51"; exon_number "24";
chr11	StringTie	transcript	69048852	69109162	1000	+	.	gene_id "MSTRG.32784"; transcript_id "MSTRG.32784.52";
chr11	StringTie	exon	69048852	69049106	1000	+	.	gene_id "MSTRG.32784"; transcript_id "MSTRG.32784.52"; exon_number "1";
chr11	StringTie	exon	69054033	69054097	1000	+	.	gene_id "MSTRG.32784"; transcript_id "MSTRG.32784.52"; exon_number "2";
chr11	StringTie	exon	69054721	69054797	1000	+	.	gene_id "MSTRG.32784"; transcript_id "MSTRG.32784.52"; exon_number "3";
chr11	StringTie	exon	69055175	69055352	1000	+	.	gene_id "MSTRG.32784"; transcript_id "MSTRG.32784.52"; exon_number "4";
chr11	StringTie	exon	69057578	69057694	1000	+	.	gene_id "MSTRG.32784"; transcript_id "MSTRG.32784.52"; exon_number "5";
chr11	StringTie	exon	69062884	69062990	1000	+	.	gene_id "MSTRG.32784"; transcript_id "MSTRG.32784.52"; exon_number "6";
chr11	StringTie	exon	69063895	69063967	1000	+	.	gene_id "MSTRG.32784"; transcript_id "MSTRG.32784.52"; exon_number "7";
chr11	StringTie	exon	69067503	69067605	1000	+	.	gene_id "MSTRG.32784"; transcript_id "MSTRG.32784.52"; exon_number "8";
chr11	StringTie	exon	69070430	69070495	1000	+	.	gene_id "MSTRG.32784"; transcript_id "MSTRG.32784.52"; exon_number "9";
chr11	StringTie	exon	69071356	69071420	1000	+	.	gene_id "MSTRG.32784"; transcript_id "MSTRG.32784.52"; exon_number "10";
chr11	StringTie	exon	69071923	69072023	1000	+	.	gene_id "MSTRG.32784"; transcript_id "MSTRG.32784.52"; exon_number "11";
chr11	StringTie	exon	69072627	69072708	1000	+	.	gene_id "MSTRG.32784"; transcript_id "MSTRG.32784.52"; exon_number "12";
chr11	StringTie	exon	69072915	69073001	1000	+	.	gene_id "MSTRG.32784"; transcript_id "MSTRG.32784.52"; exon_number "13";
chr11	StringTie	exon	69078482	69078601	1000	+	.	gene_id "MSTRG.32784"; transcript_id "MSTRG.32784.52"; exon_number "14";
chr11	StringTie	exon	69078734	69078793	1000	+	.	gene_id "MSTRG.32784"; transcript_id "MSTRG.32784.52"; exon_number "15";
chr11	StringTie	exon	69078892	69079020	1000	+	.	gene_id "MSTRG.32784"; transcript_id "MSTRG.32784.52"; exon_number "16";
chr11	StringTie	exon	69079834	69079883	1000	+	.	gene_id "MSTRG.32784"; transcript_id "MSTRG.32784.52"; exon_number "17";
chr11	StringTie	exon	69081400	69081499	1000	+	.	gene_id "MSTRG.32784"; transcript_id "MSTRG.32784.52"; exon_number "18";
chr11	StringTie	exon	69083945	69084016	1000	+	.	gene_id "MSTRG.32784"; transcript_id "MSTRG.32784.52"; exon_number "19";
chr11	StringTie	exon	69085210	69085286	1000	+	.	gene_id "MSTRG.32784"; transcript_id "MSTRG.32784.52"; exon_number "20";
chr11	StringTie	exon	69085671	69085752	1000	+	.	gene_id "MSTRG.32784"; transcript_id "MSTRG.32784.52"; exon_number "21";
chr11	StringTie	exon	69085848	69085930	1000	+	.	gene_id "MSTRG.32784"; transcript_id "MSTRG.32784.52"; exon_number "22";
chr11	StringTie	exon	69086523	69086604	1000	+	.	gene_id "MSTRG.32784"; transcript_id "MSTRG.32784.52"; exon_number "23";
chr11	StringTie	exon	69087112	69087206	1000	+	.	gene_id "MSTRG.32784"; transcript_id "MSTRG.32784.52"; exon_number "24";
chr11	StringTie	exon	69087875	69088366	1000	+	.	gene_id "MSTRG.32784"; transcript_id "MSTRG.32784.52"; exon_number "25";
chr11	StringTie	exon	69108165	69109162	1000	+	.	gene_id "MSTRG.32784"; transcript_id "MSTRG.32784.52"; exon_number "26";
chr11	StringTie	transcript	69048853	69097898	1000	+	.	gene_id "MSTRG.32784"; transcript_id "MSTRG.32784.53";
chr11	StringTie	exon	69048853	69049106	1000	+	.	gene_id "MSTRG.32784"; transcript_id "MSTRG.32784.53"; exon_number "1";
chr11	StringTie	exon	69054033	69054097	1000	+	.	gene_id "MSTRG.32784"; transcript_id "MSTRG.32784.53"; exon_number "2";
chr11	StringTie	exon	69054721	69054797	1000	+	.	gene_id "MSTRG.32784"; transcript_id "MSTRG.32784.53"; exon_number "3";
chr11	StringTie	exon	69055175	69055352	1000	+	.	gene_id "MSTRG.32784"; transcript_id "MSTRG.32784.53"; exon_number "4";
chr11	StringTie	exon	69057578	69057694	1000	+	.	gene_id "MSTRG.32784"; transcript_id "MSTRG.32784.53"; exon_number "5";
chr11	StringTie	exon	69062884	69062990	1000	+	.	gene_id "MSTRG.32784"; transcript_id "MSTRG.32784.53"; exon_number "6";
chr11	StringTie	exon	69063895	69063967	1000	+	.	gene_id "MSTRG.32784"; transcript_id "MSTRG.32784.53"; exon_number "7";
chr11	StringTie	exon	69067506	69067605	1000	+	.	gene_id "MSTRG.32784"; transcript_id "MSTRG.32784.53"; exon_number "8";
chr11	StringTie	exon	69070430	69070495	1000	+	.	gene_id "MSTRG.32784"; transcript_id "MSTRG.32784.53"; exon_number "9";
chr11	StringTie	exon	69071256	69071420	1000	+	.	gene_id "MSTRG.32784"; transcript_id "MSTRG.32784.53"; exon_number "10";
chr11	StringTie	exon	69071923	69072023	1000	+	.	gene_id "MSTRG.32784"; transcript_id "MSTRG.32784.53"; exon_number "11";
chr11	StringTie	exon	69072627	69072708	1000	+	.	gene_id "MSTRG.32784"; transcript_id "MSTRG.32784.53"; exon_number "12";
chr11	StringTie	exon	69072915	69073001	1000	+	.	gene_id "MSTRG.32784"; transcript_id "MSTRG.32784.53"; exon_number "13";
chr11	StringTie	exon	69078482	69078601	1000	+	.	gene_id "MSTRG.32784"; transcript_id "MSTRG.32784.53"; exon_number "14";
chr11	StringTie	exon	69078734	69078793	1000	+	.	gene_id "MSTRG.32784"; transcript_id "MSTRG.32784.53"; exon_number "15";
chr11	StringTie	exon	69078892	69079020	1000	+	.	gene_id "MSTRG.32784"; transcript_id "MSTRG.32784.53"; exon_number "16";
chr11	StringTie	exon	69081400	69081499	1000	+	.	gene_id "MSTRG.32784"; transcript_id "MSTRG.32784.53"; exon_number "17";
chr11	StringTie	exon	69083945	69084016	1000	+	.	gene_id "MSTRG.32784"; transcript_id "MSTRG.32784.53"; exon_number "18";
chr11	StringTie	exon	69085210	69085286	1000	+	.	gene_id "MSTRG.32784"; transcript_id "MSTRG.32784.53"; exon_number "19";
chr11	StringTie	exon	69085671	69085752	1000	+	.	gene_id "MSTRG.32784"; transcript_id "MSTRG.32784.53"; exon_number "20";
chr11	StringTie	exon	69085848	69085930	1000	+	.	gene_id "MSTRG.32784"; transcript_id "MSTRG.32784.53"; exon_number "21";
chr11	StringTie	exon	69086523	69086604	1000	+	.	gene_id "MSTRG.32784"; transcript_id "MSTRG.32784.53"; exon_number "22";
chr11	StringTie	exon	69087112	69087206	1000	+	.	gene_id "MSTRG.32784"; transcript_id "MSTRG.32784.53"; exon_number "23";
chr11	StringTie	exon	69087875	69088366	1000	+	.	gene_id "MSTRG.32784"; transcript_id "MSTRG.32784.53"; exon_number "24";
chr11	StringTie	exon	69088833	69097898	1000	+	.	gene_id "MSTRG.32784"; transcript_id "MSTRG.32784.53"; exon_number "25";
chr11	StringTie	transcript	69048855	69097867	1000	+	.	gene_id "MSTRG.32784"; transcript_id "MSTRG.32784.54";
chr11	StringTie	exon	69048855	69049106	1000	+	.	gene_id "MSTRG.32784"; transcript_id "MSTRG.32784.54"; exon_number "1";
chr11	StringTie	exon	69054033	69054797	1000	+	.	gene_id "MSTRG.32784"; transcript_id "MSTRG.32784.54"; exon_number "2";
chr11	StringTie	exon	69055175	69055352	1000	+	.	gene_id "MSTRG.32784"; transcript_id "MSTRG.32784.54"; exon_number "3";
chr11	StringTie	exon	69057578	69057694	1000	+	.	gene_id "MSTRG.32784"; transcript_id "MSTRG.32784.54"; exon_number "4";
chr11	StringTie	exon	69062884	69062990	1000	+	.	gene_id "MSTRG.32784"; transcript_id "MSTRG.32784.54"; exon_number "5";
chr11	StringTie	exon	69063895	69063967	1000	+	.	gene_id "MSTRG.32784"; transcript_id "MSTRG.32784.54"; exon_number "6";
chr11	StringTie	exon	69067503	69067605	1000	+	.	gene_id "MSTRG.32784"; transcript_id "MSTRG.32784.54"; exon_number "7";
chr11	StringTie	exon	69070430	69070495	1000	+	.	gene_id "MSTRG.32784"; transcript_id "MSTRG.32784.54"; exon_number "8";
chr11	StringTie	exon	69071256	69071420	1000	+	.	gene_id "MSTRG.32784"; transcript_id "MSTRG.32784.54"; exon_number "9";
chr11	StringTie	exon	69071923	69072023	1000	+	.	gene_id "MSTRG.32784"; transcript_id "MSTRG.32784.54"; exon_number "10";
chr11	StringTie	exon	69072627	69072708	1000	+	.	gene_id "MSTRG.32784"; transcript_id "MSTRG.32784.54"; exon_number "11";
chr11	StringTie	exon	69072915	69073001	1000	+	.	gene_id "MSTRG.32784"; transcript_id "MSTRG.32784.54"; exon_number "12";
chr11	StringTie	exon	69078482	69078601	1000	+	.	gene_id "MSTRG.32784"; transcript_id "MSTRG.32784.54"; exon_number "13";
chr11	StringTie	exon	69078734	69078793	1000	+	.	gene_id "MSTRG.32784"; transcript_id "MSTRG.32784.54"; exon_number "14";
chr11	StringTie	exon	69078892	69079020	1000	+	.	gene_id "MSTRG.32784"; transcript_id "MSTRG.32784.54"; exon_number "15";
chr11	StringTie	exon	69081400	69081499	1000	+	.	gene_id "MSTRG.32784"; transcript_id "MSTRG.32784.54"; exon_number "16";
chr11	StringTie	exon	69083945	69084016	1000	+	.	gene_id "MSTRG.32784"; transcript_id "MSTRG.32784.54"; exon_number "17";
chr11	StringTie	exon	69085210	69085286	1000	+	.	gene_id "MSTRG.32784"; transcript_id "MSTRG.32784.54"; exon_number "18";
chr11	StringTie	exon	69085671	69085752	1000	+	.	gene_id "MSTRG.32784"; transcript_id "MSTRG.32784.54"; exon_number "19";
chr11	StringTie	exon	69085848	69085930	1000	+	.	gene_id "MSTRG.32784"; transcript_id "MSTRG.32784.54"; exon_number "20";
chr11	StringTie	exon	69086523	69086604	1000	+	.	gene_id "MSTRG.32784"; transcript_id "MSTRG.32784.54"; exon_number "21";
chr11	StringTie	exon	69087112	69087206	1000	+	.	gene_id "MSTRG.32784"; transcript_id "MSTRG.32784.54"; exon_number "22";
chr11	StringTie	exon	69087875	69097867	1000	+	.	gene_id "MSTRG.32784"; transcript_id "MSTRG.32784.54"; exon_number "23";
chr11	StringTie	transcript	69048859	69092236	1000	+	.	gene_id "MSTRG.32784"; transcript_id "MSTRG.32784.55";
chr11	StringTie	exon	69048859	69049106	1000	+	.	gene_id "MSTRG.32784"; transcript_id "MSTRG.32784.55"; exon_number "1";
chr11	StringTie	exon	69052022	69053881	1000	+	.	gene_id "MSTRG.32784"; transcript_id "MSTRG.32784.55"; exon_number "2";
chr11	StringTie	exon	69054033	69054097	1000	+	.	gene_id "MSTRG.32784"; transcript_id "MSTRG.32784.55"; exon_number "3";
chr11	StringTie	exon	69054721	69054797	1000	+	.	gene_id "MSTRG.32784"; transcript_id "MSTRG.32784.55"; exon_number "4";
chr11	StringTie	exon	69055175	69055352	1000	+	.	gene_id "MSTRG.32784"; transcript_id "MSTRG.32784.55"; exon_number "5";
chr11	StringTie	exon	69057578	69057694	1000	+	.	gene_id "MSTRG.32784"; transcript_id "MSTRG.32784.55"; exon_number "6";
chr11	StringTie	exon	69062884	69062990	1000	+	.	gene_id "MSTRG.32784"; transcript_id "MSTRG.32784.55"; exon_number "7";
chr11	StringTie	exon	69063895	69063967	1000	+	.	gene_id "MSTRG.32784"; transcript_id "MSTRG.32784.55"; exon_number "8";
chr11	StringTie	exon	69067506	69067605	1000	+	.	gene_id "MSTRG.32784"; transcript_id "MSTRG.32784.55"; exon_number "9";
chr11	StringTie	exon	69070430	69070495	1000	+	.	gene_id "MSTRG.32784"; transcript_id "MSTRG.32784.55"; exon_number "10";
chr11	StringTie	exon	69071356	69071420	1000	+	.	gene_id "MSTRG.32784"; transcript_id "MSTRG.32784.55"; exon_number "11";
chr11	StringTie	exon	69071923	69072023	1000	+	.	gene_id "MSTRG.32784"; transcript_id "MSTRG.32784.55"; exon_number "12";
chr11	StringTie	exon	69072627	69072708	1000	+	.	gene_id "MSTRG.32784"; transcript_id "MSTRG.32784.55"; exon_number "13";
chr11	StringTie	exon	69072915	69073001	1000	+	.	gene_id "MSTRG.32784"; transcript_id "MSTRG.32784.55"; exon_number "14";
chr11	StringTie	exon	69078482	69078601	1000	+	.	gene_id "MSTRG.32784"; transcript_id "MSTRG.32784.55"; exon_number "15";
chr11	StringTie	exon	69078734	69078793	1000	+	.	gene_id "MSTRG.32784"; transcript_id "MSTRG.32784.55"; exon_number "16";
chr11	StringTie	exon	69078892	69079020	1000	+	.	gene_id "MSTRG.32784"; transcript_id "MSTRG.32784.55"; exon_number "17";
chr11	StringTie	exon	69079834	69079883	1000	+	.	gene_id "MSTRG.32784"; transcript_id "MSTRG.32784.55"; exon_number "18";
chr11	StringTie	exon	69081400	69081499	1000	+	.	gene_id "MSTRG.32784"; transcript_id "MSTRG.32784.55"; exon_number "19";
chr11	StringTie	exon	69083945	69084016	1000	+	.	gene_id "MSTRG.32784"; transcript_id "MSTRG.32784.55"; exon_number "20";
chr11	StringTie	exon	69085210	69085286	1000	+	.	gene_id "MSTRG.32784"; transcript_id "MSTRG.32784.55"; exon_number "21";
chr11	StringTie	exon	69085671	69085752	1000	+	.	gene_id "MSTRG.32784"; transcript_id "MSTRG.32784.55"; exon_number "22";
chr11	StringTie	exon	69085848	69085930	1000	+	.	gene_id "MSTRG.32784"; transcript_id "MSTRG.32784.55"; exon_number "23";
chr11	StringTie	exon	69086523	69086604	1000	+	.	gene_id "MSTRG.32784"; transcript_id "MSTRG.32784.55"; exon_number "24";
chr11	StringTie	exon	69087112	69087206	1000	+	.	gene_id "MSTRG.32784"; transcript_id "MSTRG.32784.55"; exon_number "25";
chr11	StringTie	exon	69087875	69092236	1000	+	.	gene_id "MSTRG.32784"; transcript_id "MSTRG.32784.55"; exon_number "26";
chr11	StringTie	transcript	69048859	69092270	1000	+	.	gene_id "MSTRG.32784"; transcript_id "MSTRG.32784.56";
chr11	StringTie	exon	69048859	69049096	1000	+	.	gene_id "MSTRG.32784"; transcript_id "MSTRG.32784.56"; exon_number "1";
chr11	StringTie	exon	69054033	69054097	1000	+	.	gene_id "MSTRG.32784"; transcript_id "MSTRG.32784.56"; exon_number "2";
chr11	StringTie	exon	69054721	69054797	1000	+	.	gene_id "MSTRG.32784"; transcript_id "MSTRG.32784.56"; exon_number "3";
chr11	StringTie	exon	69055175	69055352	1000	+	.	gene_id "MSTRG.32784"; transcript_id "MSTRG.32784.56"; exon_number "4";
chr11	StringTie	exon	69057578	69057694	1000	+	.	gene_id "MSTRG.32784"; transcript_id "MSTRG.32784.56"; exon_number "5";
chr11	StringTie	exon	69062884	69062990	1000	+	.	gene_id "MSTRG.32784"; transcript_id "MSTRG.32784.56"; exon_number "6";
chr11	StringTie	exon	69063895	69063967	1000	+	.	gene_id "MSTRG.32784"; transcript_id "MSTRG.32784.56"; exon_number "7";
chr11	StringTie	exon	69067503	69067605	1000	+	.	gene_id "MSTRG.32784"; transcript_id "MSTRG.32784.56"; exon_number "8";
chr11	StringTie	exon	69070430	69070495	1000	+	.	gene_id "MSTRG.32784"; transcript_id "MSTRG.32784.56"; exon_number "9";
chr11	StringTie	exon	69071356	69071420	1000	+	.	gene_id "MSTRG.32784"; transcript_id "MSTRG.32784.56"; exon_number "10";
chr11	StringTie	exon	69071923	69072023	1000	+	.	gene_id "MSTRG.32784"; transcript_id "MSTRG.32784.56"; exon_number "11";
chr11	StringTie	exon	69072627	69072708	1000	+	.	gene_id "MSTRG.32784"; transcript_id "MSTRG.32784.56"; exon_number "12";
chr11	StringTie	exon	69072915	69073001	1000	+	.	gene_id "MSTRG.32784"; transcript_id "MSTRG.32784.56"; exon_number "13";
chr11	StringTie	exon	69078482	69078601	1000	+	.	gene_id "MSTRG.32784"; transcript_id "MSTRG.32784.56"; exon_number "14";
chr11	StringTie	exon	69078734	69078793	1000	+	.	gene_id "MSTRG.32784"; transcript_id "MSTRG.32784.56"; exon_number "15";
chr11	StringTie	exon	69078892	69079020	1000	+	.	gene_id "MSTRG.32784"; transcript_id "MSTRG.32784.56"; exon_number "16";
chr11	StringTie	exon	69079834	69079883	1000	+	.	gene_id "MSTRG.32784"; transcript_id "MSTRG.32784.56"; exon_number "17";
chr11	StringTie	exon	69081400	69081499	1000	+	.	gene_id "MSTRG.32784"; transcript_id "MSTRG.32784.56"; exon_number "18";
chr11	StringTie	exon	69083945	69084016	1000	+	.	gene_id "MSTRG.32784"; transcript_id "MSTRG.32784.56"; exon_number "19";
chr11	StringTie	exon	69085210	69085286	1000	+	.	gene_id "MSTRG.32784"; transcript_id "MSTRG.32784.56"; exon_number "20";
chr11	StringTie	exon	69085671	69085752	1000	+	.	gene_id "MSTRG.32784"; transcript_id "MSTRG.32784.56"; exon_number "21";
chr11	StringTie	exon	69085848	69085930	1000	+	.	gene_id "MSTRG.32784"; transcript_id "MSTRG.32784.56"; exon_number "22";
chr11	StringTie	exon	69086523	69086604	1000	+	.	gene_id "MSTRG.32784"; transcript_id "MSTRG.32784.56"; exon_number "23";
chr11	StringTie	exon	69087112	69087206	1000	+	.	gene_id "MSTRG.32784"; transcript_id "MSTRG.32784.56"; exon_number "24";
chr11	StringTie	exon	69087875	69092270	1000	+	.	gene_id "MSTRG.32784"; transcript_id "MSTRG.32784.56"; exon_number "25";
chr11	StringTie	transcript	69048859	69096342	1000	+	.	gene_id "MSTRG.32784"; transcript_id "MSTRG.32784.57";
chr11	StringTie	exon	69048859	69049106	1000	+	.	gene_id "MSTRG.32784"; transcript_id "MSTRG.32784.57"; exon_number "1";
chr11	StringTie	exon	69054033	69054097	1000	+	.	gene_id "MSTRG.32784"; transcript_id "MSTRG.32784.57"; exon_number "2";
chr11	StringTie	exon	69054721	69054797	1000	+	.	gene_id "MSTRG.32784"; transcript_id "MSTRG.32784.57"; exon_number "3";
chr11	StringTie	exon	69055175	69055352	1000	+	.	gene_id "MSTRG.32784"; transcript_id "MSTRG.32784.57"; exon_number "4";
chr11	StringTie	exon	69057578	69057694	1000	+	.	gene_id "MSTRG.32784"; transcript_id "MSTRG.32784.57"; exon_number "5";
chr11	StringTie	exon	69062884	69062990	1000	+	.	gene_id "MSTRG.32784"; transcript_id "MSTRG.32784.57"; exon_number "6";
chr11	StringTie	exon	69063895	69063967	1000	+	.	gene_id "MSTRG.32784"; transcript_id "MSTRG.32784.57"; exon_number "7";
chr11	StringTie	exon	69067503	69067605	1000	+	.	gene_id "MSTRG.32784"; transcript_id "MSTRG.32784.57"; exon_number "8";
chr11	StringTie	exon	69070430	69070495	1000	+	.	gene_id "MSTRG.32784"; transcript_id "MSTRG.32784.57"; exon_number "9";
chr11	StringTie	exon	69071356	69071420	1000	+	.	gene_id "MSTRG.32784"; transcript_id "MSTRG.32784.57"; exon_number "10";
chr11	StringTie	exon	69071923	69072023	1000	+	.	gene_id "MSTRG.32784"; transcript_id "MSTRG.32784.57"; exon_number "11";
chr11	StringTie	exon	69072627	69072708	1000	+	.	gene_id "MSTRG.32784"; transcript_id "MSTRG.32784.57"; exon_number "12";
chr11	StringTie	exon	69072915	69073001	1000	+	.	gene_id "MSTRG.32784"; transcript_id "MSTRG.32784.57"; exon_number "13";
chr11	StringTie	exon	69078482	69078601	1000	+	.	gene_id "MSTRG.32784"; transcript_id "MSTRG.32784.57"; exon_number "14";
chr11	StringTie	exon	69078734	69078793	1000	+	.	gene_id "MSTRG.32784"; transcript_id "MSTRG.32784.57"; exon_number "15";
chr11	StringTie	exon	69078892	69079020	1000	+	.	gene_id "MSTRG.32784"; transcript_id "MSTRG.32784.57"; exon_number "16";
chr11	StringTie	exon	69079834	69079883	1000	+	.	gene_id "MSTRG.32784"; transcript_id "MSTRG.32784.57"; exon_number "17";
chr11	StringTie	exon	69081400	69081499	1000	+	.	gene_id "MSTRG.32784"; transcript_id "MSTRG.32784.57"; exon_number "18";
chr11	StringTie	exon	69083945	69084016	1000	+	.	gene_id "MSTRG.32784"; transcript_id "MSTRG.32784.57"; exon_number "19";
chr11	StringTie	exon	69085210	69085286	1000	+	.	gene_id "MSTRG.32784"; transcript_id "MSTRG.32784.57"; exon_number "20";
chr11	StringTie	exon	69085671	69085752	1000	+	.	gene_id "MSTRG.32784"; transcript_id "MSTRG.32784.57"; exon_number "21";
chr11	StringTie	exon	69085848	69085930	1000	+	.	gene_id "MSTRG.32784"; transcript_id "MSTRG.32784.57"; exon_number "22";
chr11	StringTie	exon	69086523	69086604	1000	+	.	gene_id "MSTRG.32784"; transcript_id "MSTRG.32784.57"; exon_number "23";
chr11	StringTie	exon	69087112	69087206	1000	+	.	gene_id "MSTRG.32784"; transcript_id "MSTRG.32784.57"; exon_number "24";
chr11	StringTie	exon	69087875	69090830	1000	+	.	gene_id "MSTRG.32784"; transcript_id "MSTRG.32784.57"; exon_number "25";
chr11	StringTie	exon	69091057	69096342	1000	+	.	gene_id "MSTRG.32784"; transcript_id "MSTRG.32784.57"; exon_number "26";
chr11	StringTie	transcript	69048860	69108275	1000	+	.	gene_id "MSTRG.32784"; transcript_id "MSTRG.32784.58";
chr11	StringTie	exon	69048860	69049106	1000	+	.	gene_id "MSTRG.32784"; transcript_id "MSTRG.32784.58"; exon_number "1";
chr11	StringTie	exon	69054033	69054097	1000	+	.	gene_id "MSTRG.32784"; transcript_id "MSTRG.32784.58"; exon_number "2";
chr11	StringTie	exon	69057578	69057694	1000	+	.	gene_id "MSTRG.32784"; transcript_id "MSTRG.32784.58"; exon_number "3";
chr11	StringTie	exon	69062884	69062990	1000	+	.	gene_id "MSTRG.32784"; transcript_id "MSTRG.32784.58"; exon_number "4";
chr11	StringTie	exon	69063895	69063967	1000	+	.	gene_id "MSTRG.32784"; transcript_id "MSTRG.32784.58"; exon_number "5";
chr11	StringTie	exon	69067506	69067605	1000	+	.	gene_id "MSTRG.32784"; transcript_id "MSTRG.32784.58"; exon_number "6";
chr11	StringTie	exon	69070430	69070495	1000	+	.	gene_id "MSTRG.32784"; transcript_id "MSTRG.32784.58"; exon_number "7";
chr11	StringTie	exon	69071356	69071420	1000	+	.	gene_id "MSTRG.32784"; transcript_id "MSTRG.32784.58"; exon_number "8";
chr11	StringTie	exon	69071923	69072023	1000	+	.	gene_id "MSTRG.32784"; transcript_id "MSTRG.32784.58"; exon_number "9";
chr11	StringTie	exon	69072627	69072708	1000	+	.	gene_id "MSTRG.32784"; transcript_id "MSTRG.32784.58"; exon_number "10";
chr11	StringTie	exon	69072915	69073001	1000	+	.	gene_id "MSTRG.32784"; transcript_id "MSTRG.32784.58"; exon_number "11";
chr11	StringTie	exon	69078482	69078601	1000	+	.	gene_id "MSTRG.32784"; transcript_id "MSTRG.32784.58"; exon_number "12";
chr11	StringTie	exon	69078734	69078793	1000	+	.	gene_id "MSTRG.32784"; transcript_id "MSTRG.32784.58"; exon_number "13";
chr11	StringTie	exon	69078892	69079020	1000	+	.	gene_id "MSTRG.32784"; transcript_id "MSTRG.32784.58"; exon_number "14";
chr11	StringTie	exon	69079834	69079883	1000	+	.	gene_id "MSTRG.32784"; transcript_id "MSTRG.32784.58"; exon_number "15";
chr11	StringTie	exon	69081400	69081499	1000	+	.	gene_id "MSTRG.32784"; transcript_id "MSTRG.32784.58"; exon_number "16";
chr11	StringTie	exon	69108165	69108275	1000	+	.	gene_id "MSTRG.32784"; transcript_id "MSTRG.32784.58"; exon_number "17";
chr11	StringTie	transcript	69048860	69108449	1000	+	.	gene_id "MSTRG.32784"; transcript_id "MSTRG.32784.59";
chr11	StringTie	exon	69048860	69049106	1000	+	.	gene_id "MSTRG.32784"; transcript_id "MSTRG.32784.59"; exon_number "1";
chr11	StringTie	exon	69054033	69054097	1000	+	.	gene_id "MSTRG.32784"; transcript_id "MSTRG.32784.59"; exon_number "2";
chr11	StringTie	exon	69054721	69054797	1000	+	.	gene_id "MSTRG.32784"; transcript_id "MSTRG.32784.59"; exon_number "3";
chr11	StringTie	exon	69055175	69055352	1000	+	.	gene_id "MSTRG.32784"; transcript_id "MSTRG.32784.59"; exon_number "4";
chr11	StringTie	exon	69057578	69057694	1000	+	.	gene_id "MSTRG.32784"; transcript_id "MSTRG.32784.59"; exon_number "5";
chr11	StringTie	exon	69062884	69062990	1000	+	.	gene_id "MSTRG.32784"; transcript_id "MSTRG.32784.59"; exon_number "6";
chr11	StringTie	exon	69063895	69063967	1000	+	.	gene_id "MSTRG.32784"; transcript_id "MSTRG.32784.59"; exon_number "7";
chr11	StringTie	exon	69067503	69067605	1000	+	.	gene_id "MSTRG.32784"; transcript_id "MSTRG.32784.59"; exon_number "8";
chr11	StringTie	exon	69070430	69070495	1000	+	.	gene_id "MSTRG.32784"; transcript_id "MSTRG.32784.59"; exon_number "9";
chr11	StringTie	exon	69071356	69071420	1000	+	.	gene_id "MSTRG.32784"; transcript_id "MSTRG.32784.59"; exon_number "10";
chr11	StringTie	exon	69071923	69072023	1000	+	.	gene_id "MSTRG.32784"; transcript_id "MSTRG.32784.59"; exon_number "11";
chr11	StringTie	exon	69072627	69072708	1000	+	.	gene_id "MSTRG.32784"; transcript_id "MSTRG.32784.59"; exon_number "12";
chr11	StringTie	exon	69072915	69073001	1000	+	.	gene_id "MSTRG.32784"; transcript_id "MSTRG.32784.59"; exon_number "13";
chr11	StringTie	exon	69078482	69078601	1000	+	.	gene_id "MSTRG.32784"; transcript_id "MSTRG.32784.59"; exon_number "14";
chr11	StringTie	exon	69078734	69078793	1000	+	.	gene_id "MSTRG.32784"; transcript_id "MSTRG.32784.59"; exon_number "15";
chr11	StringTie	exon	69078892	69079020	1000	+	.	gene_id "MSTRG.32784"; transcript_id "MSTRG.32784.59"; exon_number "16";
chr11	StringTie	exon	69079834	69079883	1000	+	.	gene_id "MSTRG.32784"; transcript_id "MSTRG.32784.59"; exon_number "17";
chr11	StringTie	exon	69081400	69081499	1000	+	.	gene_id "MSTRG.32784"; transcript_id "MSTRG.32784.59"; exon_number "18";
chr11	StringTie	exon	69108165	69108449	1000	+	.	gene_id "MSTRG.32784"; transcript_id "MSTRG.32784.59"; exon_number "19";
chr11	StringTie	transcript	69048860	69095659	1000	+	.	gene_id "MSTRG.32784"; transcript_id "MSTRG.32784.60";
chr11	StringTie	exon	69048860	69049106	1000	+	.	gene_id "MSTRG.32784"; transcript_id "MSTRG.32784.60"; exon_number "1";
chr11	StringTie	exon	69054033	69054097	1000	+	.	gene_id "MSTRG.32784"; transcript_id "MSTRG.32784.60"; exon_number "2";
chr11	StringTie	exon	69054721	69054797	1000	+	.	gene_id "MSTRG.32784"; transcript_id "MSTRG.32784.60"; exon_number "3";
chr11	StringTie	exon	69055175	69055352	1000	+	.	gene_id "MSTRG.32784"; transcript_id "MSTRG.32784.60"; exon_number "4";
chr11	StringTie	exon	69057578	69057694	1000	+	.	gene_id "MSTRG.32784"; transcript_id "MSTRG.32784.60"; exon_number "5";
chr11	StringTie	exon	69062884	69062990	1000	+	.	gene_id "MSTRG.32784"; transcript_id "MSTRG.32784.60"; exon_number "6";
chr11	StringTie	exon	69063895	69063967	1000	+	.	gene_id "MSTRG.32784"; transcript_id "MSTRG.32784.60"; exon_number "7";
chr11	StringTie	exon	69067503	69067605	1000	+	.	gene_id "MSTRG.32784"; transcript_id "MSTRG.32784.60"; exon_number "8";
chr11	StringTie	exon	69070430	69070495	1000	+	.	gene_id "MSTRG.32784"; transcript_id "MSTRG.32784.60"; exon_number "9";
chr11	StringTie	exon	69071356	69071420	1000	+	.	gene_id "MSTRG.32784"; transcript_id "MSTRG.32784.60"; exon_number "10";
chr11	StringTie	exon	69071923	69072023	1000	+	.	gene_id "MSTRG.32784"; transcript_id "MSTRG.32784.60"; exon_number "11";
chr11	StringTie	exon	69072627	69072708	1000	+	.	gene_id "MSTRG.32784"; transcript_id "MSTRG.32784.60"; exon_number "12";
chr11	StringTie	exon	69072915	69073001	1000	+	.	gene_id "MSTRG.32784"; transcript_id "MSTRG.32784.60"; exon_number "13";
chr11	StringTie	exon	69078482	69078601	1000	+	.	gene_id "MSTRG.32784"; transcript_id "MSTRG.32784.60"; exon_number "14";
chr11	StringTie	exon	69078734	69078793	1000	+	.	gene_id "MSTRG.32784"; transcript_id "MSTRG.32784.60"; exon_number "15";
chr11	StringTie	exon	69078892	69079020	1000	+	.	gene_id "MSTRG.32784"; transcript_id "MSTRG.32784.60"; exon_number "16";
chr11	StringTie	exon	69079834	69079883	1000	+	.	gene_id "MSTRG.32784"; transcript_id "MSTRG.32784.60"; exon_number "17";
chr11	StringTie	exon	69081400	69081499	1000	+	.	gene_id "MSTRG.32784"; transcript_id "MSTRG.32784.60"; exon_number "18";
chr11	StringTie	exon	69087112	69087206	1000	+	.	gene_id "MSTRG.32784"; transcript_id "MSTRG.32784.60"; exon_number "19";
chr11	StringTie	exon	69087875	69095659	1000	+	.	gene_id "MSTRG.32784"; transcript_id "MSTRG.32784.60"; exon_number "20";
chr11	StringTie	transcript	69048860	69093078	1000	+	.	gene_id "MSTRG.32784"; transcript_id "MSTRG.32784.61";
chr11	StringTie	exon	69048860	69049106	1000	+	.	gene_id "MSTRG.32784"; transcript_id "MSTRG.32784.61"; exon_number "1";
chr11	StringTie	exon	69054033	69054097	1000	+	.	gene_id "MSTRG.32784"; transcript_id "MSTRG.32784.61"; exon_number "2";
chr11	StringTie	exon	69054721	69054797	1000	+	.	gene_id "MSTRG.32784"; transcript_id "MSTRG.32784.61"; exon_number "3";
chr11	StringTie	exon	69055175	69055352	1000	+	.	gene_id "MSTRG.32784"; transcript_id "MSTRG.32784.61"; exon_number "4";
chr11	StringTie	exon	69057578	69057694	1000	+	.	gene_id "MSTRG.32784"; transcript_id "MSTRG.32784.61"; exon_number "5";
chr11	StringTie	exon	69062884	69062990	1000	+	.	gene_id "MSTRG.32784"; transcript_id "MSTRG.32784.61"; exon_number "6";
chr11	StringTie	exon	69063895	69063967	1000	+	.	gene_id "MSTRG.32784"; transcript_id "MSTRG.32784.61"; exon_number "7";
chr11	StringTie	exon	69067503	69067605	1000	+	.	gene_id "MSTRG.32784"; transcript_id "MSTRG.32784.61"; exon_number "8";
chr11	StringTie	exon	69070430	69070495	1000	+	.	gene_id "MSTRG.32784"; transcript_id "MSTRG.32784.61"; exon_number "9";
chr11	StringTie	exon	69071356	69071420	1000	+	.	gene_id "MSTRG.32784"; transcript_id "MSTRG.32784.61"; exon_number "10";
chr11	StringTie	exon	69071923	69072023	1000	+	.	gene_id "MSTRG.32784"; transcript_id "MSTRG.32784.61"; exon_number "11";
chr11	StringTie	exon	69072627	69072708	1000	+	.	gene_id "MSTRG.32784"; transcript_id "MSTRG.32784.61"; exon_number "12";
chr11	StringTie	exon	69072915	69073001	1000	+	.	gene_id "MSTRG.32784"; transcript_id "MSTRG.32784.61"; exon_number "13";
chr11	StringTie	exon	69078482	69078601	1000	+	.	gene_id "MSTRG.32784"; transcript_id "MSTRG.32784.61"; exon_number "14";
chr11	StringTie	exon	69078734	69078793	1000	+	.	gene_id "MSTRG.32784"; transcript_id "MSTRG.32784.61"; exon_number "15";
chr11	StringTie	exon	69078892	69079020	1000	+	.	gene_id "MSTRG.32784"; transcript_id "MSTRG.32784.61"; exon_number "16";
chr11	StringTie	exon	69079834	69079883	1000	+	.	gene_id "MSTRG.32784"; transcript_id "MSTRG.32784.61"; exon_number "17";
chr11	StringTie	exon	69081400	69081499	1000	+	.	gene_id "MSTRG.32784"; transcript_id "MSTRG.32784.61"; exon_number "18";
chr11	StringTie	exon	69085210	69085286	1000	+	.	gene_id "MSTRG.32784"; transcript_id "MSTRG.32784.61"; exon_number "19";
chr11	StringTie	exon	69085671	69085752	1000	+	.	gene_id "MSTRG.32784"; transcript_id "MSTRG.32784.61"; exon_number "20";
chr11	StringTie	exon	69085848	69085930	1000	+	.	gene_id "MSTRG.32784"; transcript_id "MSTRG.32784.61"; exon_number "21";
chr11	StringTie	exon	69086523	69086604	1000	+	.	gene_id "MSTRG.32784"; transcript_id "MSTRG.32784.61"; exon_number "22";
chr11	StringTie	exon	69087112	69087206	1000	+	.	gene_id "MSTRG.32784"; transcript_id "MSTRG.32784.61"; exon_number "23";
chr11	StringTie	exon	69087875	69093078	1000	+	.	gene_id "MSTRG.32784"; transcript_id "MSTRG.32784.61"; exon_number "24";
chr11	StringTie	transcript	69048861	69094548	1000	+	.	gene_id "MSTRG.32784"; transcript_id "MSTRG.32784.62";
chr11	StringTie	exon	69048861	69049106	1000	+	.	gene_id "MSTRG.32784"; transcript_id "MSTRG.32784.62"; exon_number "1";
chr11	StringTie	exon	69054033	69054097	1000	+	.	gene_id "MSTRG.32784"; transcript_id "MSTRG.32784.62"; exon_number "2";
chr11	StringTie	exon	69054721	69054797	1000	+	.	gene_id "MSTRG.32784"; transcript_id "MSTRG.32784.62"; exon_number "3";
chr11	StringTie	exon	69055175	69055352	1000	+	.	gene_id "MSTRG.32784"; transcript_id "MSTRG.32784.62"; exon_number "4";
chr11	StringTie	exon	69057578	69057694	1000	+	.	gene_id "MSTRG.32784"; transcript_id "MSTRG.32784.62"; exon_number "5";
chr11	StringTie	exon	69062884	69062990	1000	+	.	gene_id "MSTRG.32784"; transcript_id "MSTRG.32784.62"; exon_number "6";
chr11	StringTie	exon	69063895	69063967	1000	+	.	gene_id "MSTRG.32784"; transcript_id "MSTRG.32784.62"; exon_number "7";
chr11	StringTie	exon	69067506	69067605	1000	+	.	gene_id "MSTRG.32784"; transcript_id "MSTRG.32784.62"; exon_number "8";
chr11	StringTie	exon	69070430	69070495	1000	+	.	gene_id "MSTRG.32784"; transcript_id "MSTRG.32784.62"; exon_number "9";
chr11	StringTie	exon	69071356	69071420	1000	+	.	gene_id "MSTRG.32784"; transcript_id "MSTRG.32784.62"; exon_number "10";
chr11	StringTie	exon	69071923	69072023	1000	+	.	gene_id "MSTRG.32784"; transcript_id "MSTRG.32784.62"; exon_number "11";
chr11	StringTie	exon	69072627	69072708	1000	+	.	gene_id "MSTRG.32784"; transcript_id "MSTRG.32784.62"; exon_number "12";
chr11	StringTie	exon	69072915	69073001	1000	+	.	gene_id "MSTRG.32784"; transcript_id "MSTRG.32784.62"; exon_number "13";
chr11	StringTie	exon	69078482	69078601	1000	+	.	gene_id "MSTRG.32784"; transcript_id "MSTRG.32784.62"; exon_number "14";
chr11	StringTie	exon	69078734	69078793	1000	+	.	gene_id "MSTRG.32784"; transcript_id "MSTRG.32784.62"; exon_number "15";
chr11	StringTie	exon	69078892	69079020	1000	+	.	gene_id "MSTRG.32784"; transcript_id "MSTRG.32784.62"; exon_number "16";
chr11	StringTie	exon	69081400	69081499	1000	+	.	gene_id "MSTRG.32784"; transcript_id "MSTRG.32784.62"; exon_number "17";
chr11	StringTie	exon	69083945	69084016	1000	+	.	gene_id "MSTRG.32784"; transcript_id "MSTRG.32784.62"; exon_number "18";
chr11	StringTie	exon	69085210	69085286	1000	+	.	gene_id "MSTRG.32784"; transcript_id "MSTRG.32784.62"; exon_number "19";
chr11	StringTie	exon	69085671	69085752	1000	+	.	gene_id "MSTRG.32784"; transcript_id "MSTRG.32784.62"; exon_number "20";
chr11	StringTie	exon	69085848	69085930	1000	+	.	gene_id "MSTRG.32784"; transcript_id "MSTRG.32784.62"; exon_number "21";
chr11	StringTie	exon	69086523	69086604	1000	+	.	gene_id "MSTRG.32784"; transcript_id "MSTRG.32784.62"; exon_number "22";
chr11	StringTie	exon	69087112	69087206	1000	+	.	gene_id "MSTRG.32784"; transcript_id "MSTRG.32784.62"; exon_number "23";
chr11	StringTie	exon	69087875	69094548	1000	+	.	gene_id "MSTRG.32784"; transcript_id "MSTRG.32784.62"; exon_number "24";
chr11	StringTie	transcript	69048861	69092365	1000	+	.	gene_id "MSTRG.32784"; transcript_id "MSTRG.32784.63";
chr11	StringTie	exon	69048861	69049106	1000	+	.	gene_id "MSTRG.32784"; transcript_id "MSTRG.32784.63"; exon_number "1";
chr11	StringTie	exon	69054033	69054097	1000	+	.	gene_id "MSTRG.32784"; transcript_id "MSTRG.32784.63"; exon_number "2";
chr11	StringTie	exon	69055175	69055352	1000	+	.	gene_id "MSTRG.32784"; transcript_id "MSTRG.32784.63"; exon_number "3";
chr11	StringTie	exon	69057578	69057694	1000	+	.	gene_id "MSTRG.32784"; transcript_id "MSTRG.32784.63"; exon_number "4";
chr11	StringTie	exon	69062884	69062990	1000	+	.	gene_id "MSTRG.32784"; transcript_id "MSTRG.32784.63"; exon_number "5";
chr11	StringTie	exon	69063895	69063967	1000	+	.	gene_id "MSTRG.32784"; transcript_id "MSTRG.32784.63"; exon_number "6";
chr11	StringTie	exon	69067503	69067605	1000	+	.	gene_id "MSTRG.32784"; transcript_id "MSTRG.32784.63"; exon_number "7";
chr11	StringTie	exon	69070430	69070495	1000	+	.	gene_id "MSTRG.32784"; transcript_id "MSTRG.32784.63"; exon_number "8";
chr11	StringTie	exon	69071356	69071420	1000	+	.	gene_id "MSTRG.32784"; transcript_id "MSTRG.32784.63"; exon_number "9";
chr11	StringTie	exon	69071923	69072023	1000	+	.	gene_id "MSTRG.32784"; transcript_id "MSTRG.32784.63"; exon_number "10";
chr11	StringTie	exon	69072627	69072708	1000	+	.	gene_id "MSTRG.32784"; transcript_id "MSTRG.32784.63"; exon_number "11";
chr11	StringTie	exon	69072915	69073001	1000	+	.	gene_id "MSTRG.32784"; transcript_id "MSTRG.32784.63"; exon_number "12";
chr11	StringTie	exon	69078482	69078601	1000	+	.	gene_id "MSTRG.32784"; transcript_id "MSTRG.32784.63"; exon_number "13";
chr11	StringTie	exon	69078734	69078793	1000	+	.	gene_id "MSTRG.32784"; transcript_id "MSTRG.32784.63"; exon_number "14";
chr11	StringTie	exon	69078892	69079020	1000	+	.	gene_id "MSTRG.32784"; transcript_id "MSTRG.32784.63"; exon_number "15";
chr11	StringTie	exon	69081400	69081499	1000	+	.	gene_id "MSTRG.32784"; transcript_id "MSTRG.32784.63"; exon_number "16";
chr11	StringTie	exon	69083945	69084016	1000	+	.	gene_id "MSTRG.32784"; transcript_id "MSTRG.32784.63"; exon_number "17";
chr11	StringTie	exon	69085210	69085286	1000	+	.	gene_id "MSTRG.32784"; transcript_id "MSTRG.32784.63"; exon_number "18";
chr11	StringTie	exon	69085671	69085752	1000	+	.	gene_id "MSTRG.32784"; transcript_id "MSTRG.32784.63"; exon_number "19";
chr11	StringTie	exon	69085848	69085930	1000	+	.	gene_id "MSTRG.32784"; transcript_id "MSTRG.32784.63"; exon_number "20";
chr11	StringTie	exon	69086523	69086604	1000	+	.	gene_id "MSTRG.32784"; transcript_id "MSTRG.32784.63"; exon_number "21";
chr11	StringTie	exon	69087112	69087206	1000	+	.	gene_id "MSTRG.32784"; transcript_id "MSTRG.32784.63"; exon_number "22";
chr11	StringTie	exon	69087875	69092365	1000	+	.	gene_id "MSTRG.32784"; transcript_id "MSTRG.32784.63"; exon_number "23";
chr11	StringTie	transcript	69048861	69094230	1000	+	.	gene_id "MSTRG.32784"; transcript_id "MSTRG.32784.64";
chr11	StringTie	exon	69048861	69049106	1000	+	.	gene_id "MSTRG.32784"; transcript_id "MSTRG.32784.64"; exon_number "1";
chr11	StringTie	exon	69054033	69054797	1000	+	.	gene_id "MSTRG.32784"; transcript_id "MSTRG.32784.64"; exon_number "2";
chr11	StringTie	exon	69055175	69055352	1000	+	.	gene_id "MSTRG.32784"; transcript_id "MSTRG.32784.64"; exon_number "3";
chr11	StringTie	exon	69057578	69057694	1000	+	.	gene_id "MSTRG.32784"; transcript_id "MSTRG.32784.64"; exon_number "4";
chr11	StringTie	exon	69062884	69062990	1000	+	.	gene_id "MSTRG.32784"; transcript_id "MSTRG.32784.64"; exon_number "5";
chr11	StringTie	exon	69063895	69063967	1000	+	.	gene_id "MSTRG.32784"; transcript_id "MSTRG.32784.64"; exon_number "6";
chr11	StringTie	exon	69067503	69067605	1000	+	.	gene_id "MSTRG.32784"; transcript_id "MSTRG.32784.64"; exon_number "7";
chr11	StringTie	exon	69070430	69070495	1000	+	.	gene_id "MSTRG.32784"; transcript_id "MSTRG.32784.64"; exon_number "8";
chr11	StringTie	exon	69071256	69071420	1000	+	.	gene_id "MSTRG.32784"; transcript_id "MSTRG.32784.64"; exon_number "9";
chr11	StringTie	exon	69071923	69072023	1000	+	.	gene_id "MSTRG.32784"; transcript_id "MSTRG.32784.64"; exon_number "10";
chr11	StringTie	exon	69072627	69072708	1000	+	.	gene_id "MSTRG.32784"; transcript_id "MSTRG.32784.64"; exon_number "11";
chr11	StringTie	exon	69072915	69073001	1000	+	.	gene_id "MSTRG.32784"; transcript_id "MSTRG.32784.64"; exon_number "12";
chr11	StringTie	exon	69078482	69078601	1000	+	.	gene_id "MSTRG.32784"; transcript_id "MSTRG.32784.64"; exon_number "13";
chr11	StringTie	exon	69078734	69078793	1000	+	.	gene_id "MSTRG.32784"; transcript_id "MSTRG.32784.64"; exon_number "14";
chr11	StringTie	exon	69078892	69079020	1000	+	.	gene_id "MSTRG.32784"; transcript_id "MSTRG.32784.64"; exon_number "15";
chr11	StringTie	exon	69079834	69079883	1000	+	.	gene_id "MSTRG.32784"; transcript_id "MSTRG.32784.64"; exon_number "16";
chr11	StringTie	exon	69081400	69081499	1000	+	.	gene_id "MSTRG.32784"; transcript_id "MSTRG.32784.64"; exon_number "17";
chr11	StringTie	exon	69083866	69084016	1000	+	.	gene_id "MSTRG.32784"; transcript_id "MSTRG.32784.64"; exon_number "18";
chr11	StringTie	exon	69085210	69085286	1000	+	.	gene_id "MSTRG.32784"; transcript_id "MSTRG.32784.64"; exon_number "19";
chr11	StringTie	exon	69085671	69085752	1000	+	.	gene_id "MSTRG.32784"; transcript_id "MSTRG.32784.64"; exon_number "20";
chr11	StringTie	exon	69085848	69085930	1000	+	.	gene_id "MSTRG.32784"; transcript_id "MSTRG.32784.64"; exon_number "21";
chr11	StringTie	exon	69086523	69086604	1000	+	.	gene_id "MSTRG.32784"; transcript_id "MSTRG.32784.64"; exon_number "22";
chr11	StringTie	exon	69087112	69087206	1000	+	.	gene_id "MSTRG.32784"; transcript_id "MSTRG.32784.64"; exon_number "23";
chr11	StringTie	exon	69087875	69094230	1000	+	.	gene_id "MSTRG.32784"; transcript_id "MSTRG.32784.64"; exon_number "24";
chr11	StringTie	transcript	69048861	69111702	1000	+	.	gene_id "MSTRG.32784"; transcript_id "MSTRG.32784.65";
chr11	StringTie	exon	69048861	69049106	1000	+	.	gene_id "MSTRG.32784"; transcript_id "MSTRG.32784.65"; exon_number "1";
chr11	StringTie	exon	69054033	69054097	1000	+	.	gene_id "MSTRG.32784"; transcript_id "MSTRG.32784.65"; exon_number "2";
chr11	StringTie	exon	69054721	69054797	1000	+	.	gene_id "MSTRG.32784"; transcript_id "MSTRG.32784.65"; exon_number "3";
chr11	StringTie	exon	69055175	69055352	1000	+	.	gene_id "MSTRG.32784"; transcript_id "MSTRG.32784.65"; exon_number "4";
chr11	StringTie	exon	69057578	69057694	1000	+	.	gene_id "MSTRG.32784"; transcript_id "MSTRG.32784.65"; exon_number "5";
chr11	StringTie	exon	69062884	69062990	1000	+	.	gene_id "MSTRG.32784"; transcript_id "MSTRG.32784.65"; exon_number "6";
chr11	StringTie	exon	69063895	69063967	1000	+	.	gene_id "MSTRG.32784"; transcript_id "MSTRG.32784.65"; exon_number "7";
chr11	StringTie	exon	69067506	69067605	1000	+	.	gene_id "MSTRG.32784"; transcript_id "MSTRG.32784.65"; exon_number "8";
chr11	StringTie	exon	69070430	69070495	1000	+	.	gene_id "MSTRG.32784"; transcript_id "MSTRG.32784.65"; exon_number "9";
chr11	StringTie	exon	69071256	69071420	1000	+	.	gene_id "MSTRG.32784"; transcript_id "MSTRG.32784.65"; exon_number "10";
chr11	StringTie	exon	69071923	69072023	1000	+	.	gene_id "MSTRG.32784"; transcript_id "MSTRG.32784.65"; exon_number "11";
chr11	StringTie	exon	69072627	69072708	1000	+	.	gene_id "MSTRG.32784"; transcript_id "MSTRG.32784.65"; exon_number "12";
chr11	StringTie	exon	69072915	69073001	1000	+	.	gene_id "MSTRG.32784"; transcript_id "MSTRG.32784.65"; exon_number "13";
chr11	StringTie	exon	69078482	69078601	1000	+	.	gene_id "MSTRG.32784"; transcript_id "MSTRG.32784.65"; exon_number "14";
chr11	StringTie	exon	69078734	69078793	1000	+	.	gene_id "MSTRG.32784"; transcript_id "MSTRG.32784.65"; exon_number "15";
chr11	StringTie	exon	69078892	69079020	1000	+	.	gene_id "MSTRG.32784"; transcript_id "MSTRG.32784.65"; exon_number "16";
chr11	StringTie	exon	69079834	69079883	1000	+	.	gene_id "MSTRG.32784"; transcript_id "MSTRG.32784.65"; exon_number "17";
chr11	StringTie	exon	69081400	69081499	1000	+	.	gene_id "MSTRG.32784"; transcript_id "MSTRG.32784.65"; exon_number "18";
chr11	StringTie	exon	69083945	69084016	1000	+	.	gene_id "MSTRG.32784"; transcript_id "MSTRG.32784.65"; exon_number "19";
chr11	StringTie	exon	69085210	69085286	1000	+	.	gene_id "MSTRG.32784"; transcript_id "MSTRG.32784.65"; exon_number "20";
chr11	StringTie	exon	69085671	69085752	1000	+	.	gene_id "MSTRG.32784"; transcript_id "MSTRG.32784.65"; exon_number "21";
chr11	StringTie	exon	69085848	69085930	1000	+	.	gene_id "MSTRG.32784"; transcript_id "MSTRG.32784.65"; exon_number "22";
chr11	StringTie	exon	69086523	69086604	1000	+	.	gene_id "MSTRG.32784"; transcript_id "MSTRG.32784.65"; exon_number "23";
chr11	StringTie	exon	69087112	69087206	1000	+	.	gene_id "MSTRG.32784"; transcript_id "MSTRG.32784.65"; exon_number "24";
chr11	StringTie	exon	69087875	69111702	1000	+	.	gene_id "MSTRG.32784"; transcript_id "MSTRG.32784.65"; exon_number "25";
chr11	StringTie	transcript	69048861	69092229	1000	+	.	gene_id "MSTRG.32784"; transcript_id "MSTRG.32784.66";
chr11	StringTie	exon	69048861	69049106	1000	+	.	gene_id "MSTRG.32784"; transcript_id "MSTRG.32784.66"; exon_number "1";
chr11	StringTie	exon	69054033	69055352	1000	+	.	gene_id "MSTRG.32784"; transcript_id "MSTRG.32784.66"; exon_number "2";
chr11	StringTie	exon	69057578	69057694	1000	+	.	gene_id "MSTRG.32784"; transcript_id "MSTRG.32784.66"; exon_number "3";
chr11	StringTie	exon	69062884	69062990	1000	+	.	gene_id "MSTRG.32784"; transcript_id "MSTRG.32784.66"; exon_number "4";
chr11	StringTie	exon	69063895	69063967	1000	+	.	gene_id "MSTRG.32784"; transcript_id "MSTRG.32784.66"; exon_number "5";
chr11	StringTie	exon	69067503	69067605	1000	+	.	gene_id "MSTRG.32784"; transcript_id "MSTRG.32784.66"; exon_number "6";
chr11	StringTie	exon	69070430	69070495	1000	+	.	gene_id "MSTRG.32784"; transcript_id "MSTRG.32784.66"; exon_number "7";
chr11	StringTie	exon	69071356	69071420	1000	+	.	gene_id "MSTRG.32784"; transcript_id "MSTRG.32784.66"; exon_number "8";
chr11	StringTie	exon	69071923	69072023	1000	+	.	gene_id "MSTRG.32784"; transcript_id "MSTRG.32784.66"; exon_number "9";
chr11	StringTie	exon	69078482	69078601	1000	+	.	gene_id "MSTRG.32784"; transcript_id "MSTRG.32784.66"; exon_number "10";
chr11	StringTie	exon	69078734	69078793	1000	+	.	gene_id "MSTRG.32784"; transcript_id "MSTRG.32784.66"; exon_number "11";
chr11	StringTie	exon	69078892	69079020	1000	+	.	gene_id "MSTRG.32784"; transcript_id "MSTRG.32784.66"; exon_number "12";
chr11	StringTie	exon	69081400	69081499	1000	+	.	gene_id "MSTRG.32784"; transcript_id "MSTRG.32784.66"; exon_number "13";
chr11	StringTie	exon	69083945	69084016	1000	+	.	gene_id "MSTRG.32784"; transcript_id "MSTRG.32784.66"; exon_number "14";
chr11	StringTie	exon	69085671	69085752	1000	+	.	gene_id "MSTRG.32784"; transcript_id "MSTRG.32784.66"; exon_number "15";
chr11	StringTie	exon	69085848	69085930	1000	+	.	gene_id "MSTRG.32784"; transcript_id "MSTRG.32784.66"; exon_number "16";
chr11	StringTie	exon	69086523	69086604	1000	+	.	gene_id "MSTRG.32784"; transcript_id "MSTRG.32784.66"; exon_number "17";
chr11	StringTie	exon	69087112	69087206	1000	+	.	gene_id "MSTRG.32784"; transcript_id "MSTRG.32784.66"; exon_number "18";
chr11	StringTie	exon	69087875	69092229	1000	+	.	gene_id "MSTRG.32784"; transcript_id "MSTRG.32784.66"; exon_number "19";
chr11	StringTie	transcript	69048861	69108647	1000	+	.	gene_id "MSTRG.32784"; transcript_id "MSTRG.32784.67";
chr11	StringTie	exon	69048861	69049106	1000	+	.	gene_id "MSTRG.32784"; transcript_id "MSTRG.32784.67"; exon_number "1";
chr11	StringTie	exon	69054033	69054797	1000	+	.	gene_id "MSTRG.32784"; transcript_id "MSTRG.32784.67"; exon_number "2";
chr11	StringTie	exon	69055175	69055352	1000	+	.	gene_id "MSTRG.32784"; transcript_id "MSTRG.32784.67"; exon_number "3";
chr11	StringTie	exon	69057578	69057694	1000	+	.	gene_id "MSTRG.32784"; transcript_id "MSTRG.32784.67"; exon_number "4";
chr11	StringTie	exon	69062884	69062990	1000	+	.	gene_id "MSTRG.32784"; transcript_id "MSTRG.32784.67"; exon_number "5";
chr11	StringTie	exon	69063895	69067605	1000	+	.	gene_id "MSTRG.32784"; transcript_id "MSTRG.32784.67"; exon_number "6";
chr11	StringTie	exon	69070430	69071420	1000	+	.	gene_id "MSTRG.32784"; transcript_id "MSTRG.32784.67"; exon_number "7";
chr11	StringTie	exon	69071923	69072023	1000	+	.	gene_id "MSTRG.32784"; transcript_id "MSTRG.32784.67"; exon_number "8";
chr11	StringTie	exon	69072627	69072708	1000	+	.	gene_id "MSTRG.32784"; transcript_id "MSTRG.32784.67"; exon_number "9";
chr11	StringTie	exon	69072915	69073001	1000	+	.	gene_id "MSTRG.32784"; transcript_id "MSTRG.32784.67"; exon_number "10";
chr11	StringTie	exon	69078482	69078601	1000	+	.	gene_id "MSTRG.32784"; transcript_id "MSTRG.32784.67"; exon_number "11";
chr11	StringTie	exon	69078734	69078793	1000	+	.	gene_id "MSTRG.32784"; transcript_id "MSTRG.32784.67"; exon_number "12";
chr11	StringTie	exon	69078892	69079020	1000	+	.	gene_id "MSTRG.32784"; transcript_id "MSTRG.32784.67"; exon_number "13";
chr11	StringTie	exon	69081400	69081499	1000	+	.	gene_id "MSTRG.32784"; transcript_id "MSTRG.32784.67"; exon_number "14";
chr11	StringTie	exon	69083945	69084016	1000	+	.	gene_id "MSTRG.32784"; transcript_id "MSTRG.32784.67"; exon_number "15";
chr11	StringTie	exon	69085210	69085286	1000	+	.	gene_id "MSTRG.32784"; transcript_id "MSTRG.32784.67"; exon_number "16";
chr11	StringTie	exon	69085671	69085752	1000	+	.	gene_id "MSTRG.32784"; transcript_id "MSTRG.32784.67"; exon_number "17";
chr11	StringTie	exon	69085848	69085930	1000	+	.	gene_id "MSTRG.32784"; transcript_id "MSTRG.32784.67"; exon_number "18";
chr11	StringTie	exon	69086523	69086604	1000	+	.	gene_id "MSTRG.32784"; transcript_id "MSTRG.32784.67"; exon_number "19";
chr11	StringTie	exon	69087112	69087206	1000	+	.	gene_id "MSTRG.32784"; transcript_id "MSTRG.32784.67"; exon_number "20";
chr11	StringTie	exon	69087875	69088366	1000	+	.	gene_id "MSTRG.32784"; transcript_id "MSTRG.32784.67"; exon_number "21";
chr11	StringTie	exon	69108165	69108647	1000	+	.	gene_id "MSTRG.32784"; transcript_id "MSTRG.32784.67"; exon_number "22";
chr11	StringTie	transcript	69048861	69090195	1000	+	.	gene_id "MSTRG.32784"; transcript_id "MSTRG.32784.68";
chr11	StringTie	exon	69048861	69049585	1000	+	.	gene_id "MSTRG.32784"; transcript_id "MSTRG.32784.68"; exon_number "1";
chr11	StringTie	exon	69054033	69055352	1000	+	.	gene_id "MSTRG.32784"; transcript_id "MSTRG.32784.68"; exon_number "2";
chr11	StringTie	exon	69057578	69057694	1000	+	.	gene_id "MSTRG.32784"; transcript_id "MSTRG.32784.68"; exon_number "3";
chr11	StringTie	exon	69062884	69062990	1000	+	.	gene_id "MSTRG.32784"; transcript_id "MSTRG.32784.68"; exon_number "4";
chr11	StringTie	exon	69063895	69063967	1000	+	.	gene_id "MSTRG.32784"; transcript_id "MSTRG.32784.68"; exon_number "5";
chr11	StringTie	exon	69067506	69067605	1000	+	.	gene_id "MSTRG.32784"; transcript_id "MSTRG.32784.68"; exon_number "6";
chr11	StringTie	exon	69070430	69070495	1000	+	.	gene_id "MSTRG.32784"; transcript_id "MSTRG.32784.68"; exon_number "7";
chr11	StringTie	exon	69071356	69071420	1000	+	.	gene_id "MSTRG.32784"; transcript_id "MSTRG.32784.68"; exon_number "8";
chr11	StringTie	exon	69071923	69072023	1000	+	.	gene_id "MSTRG.32784"; transcript_id "MSTRG.32784.68"; exon_number "9";
chr11	StringTie	exon	69072627	69072708	1000	+	.	gene_id "MSTRG.32784"; transcript_id "MSTRG.32784.68"; exon_number "10";
chr11	StringTie	exon	69072915	69073001	1000	+	.	gene_id "MSTRG.32784"; transcript_id "MSTRG.32784.68"; exon_number "11";
chr11	StringTie	exon	69078482	69078601	1000	+	.	gene_id "MSTRG.32784"; transcript_id "MSTRG.32784.68"; exon_number "12";
chr11	StringTie	exon	69078734	69078793	1000	+	.	gene_id "MSTRG.32784"; transcript_id "MSTRG.32784.68"; exon_number "13";
chr11	StringTie	exon	69078892	69079020	1000	+	.	gene_id "MSTRG.32784"; transcript_id "MSTRG.32784.68"; exon_number "14";
chr11	StringTie	exon	69081400	69081499	1000	+	.	gene_id "MSTRG.32784"; transcript_id "MSTRG.32784.68"; exon_number "15";
chr11	StringTie	exon	69083945	69084016	1000	+	.	gene_id "MSTRG.32784"; transcript_id "MSTRG.32784.68"; exon_number "16";
chr11	StringTie	exon	69085210	69085286	1000	+	.	gene_id "MSTRG.32784"; transcript_id "MSTRG.32784.68"; exon_number "17";
chr11	StringTie	exon	69085671	69085752	1000	+	.	gene_id "MSTRG.32784"; transcript_id "MSTRG.32784.68"; exon_number "18";
chr11	StringTie	exon	69085848	69085930	1000	+	.	gene_id "MSTRG.32784"; transcript_id "MSTRG.32784.68"; exon_number "19";
chr11	StringTie	exon	69086523	69086604	1000	+	.	gene_id "MSTRG.32784"; transcript_id "MSTRG.32784.68"; exon_number "20";
chr11	StringTie	exon	69087112	69087206	1000	+	.	gene_id "MSTRG.32784"; transcript_id "MSTRG.32784.68"; exon_number "21";
chr11	StringTie	exon	69087875	69090195	1000	+	.	gene_id "MSTRG.32784"; transcript_id "MSTRG.32784.68"; exon_number "22";
chr11	StringTie	transcript	69048861	69090195	1000	+	.	gene_id "MSTRG.32784"; transcript_id "MSTRG.32784.69";
chr11	StringTie	exon	69048861	69049585	1000	+	.	gene_id "MSTRG.32784"; transcript_id "MSTRG.32784.69"; exon_number "1";
chr11	StringTie	exon	69054033	69055352	1000	+	.	gene_id "MSTRG.32784"; transcript_id "MSTRG.32784.69"; exon_number "2";
chr11	StringTie	exon	69057578	69057694	1000	+	.	gene_id "MSTRG.32784"; transcript_id "MSTRG.32784.69"; exon_number "3";
chr11	StringTie	exon	69062884	69062990	1000	+	.	gene_id "MSTRG.32784"; transcript_id "MSTRG.32784.69"; exon_number "4";
chr11	StringTie	exon	69063895	69063967	1000	+	.	gene_id "MSTRG.32784"; transcript_id "MSTRG.32784.69"; exon_number "5";
chr11	StringTie	exon	69067503	69067605	1000	+	.	gene_id "MSTRG.32784"; transcript_id "MSTRG.32784.69"; exon_number "6";
chr11	StringTie	exon	69070430	69070495	1000	+	.	gene_id "MSTRG.32784"; transcript_id "MSTRG.32784.69"; exon_number "7";
chr11	StringTie	exon	69070609	69071420	1000	+	.	gene_id "MSTRG.32784"; transcript_id "MSTRG.32784.69"; exon_number "8";
chr11	StringTie	exon	69071923	69072023	1000	+	.	gene_id "MSTRG.32784"; transcript_id "MSTRG.32784.69"; exon_number "9";
chr11	StringTie	exon	69072627	69072708	1000	+	.	gene_id "MSTRG.32784"; transcript_id "MSTRG.32784.69"; exon_number "10";
chr11	StringTie	exon	69072915	69073001	1000	+	.	gene_id "MSTRG.32784"; transcript_id "MSTRG.32784.69"; exon_number "11";
chr11	StringTie	exon	69078482	69078601	1000	+	.	gene_id "MSTRG.32784"; transcript_id "MSTRG.32784.69"; exon_number "12";
chr11	StringTie	exon	69078734	69078793	1000	+	.	gene_id "MSTRG.32784"; transcript_id "MSTRG.32784.69"; exon_number "13";
chr11	StringTie	exon	69078892	69079020	1000	+	.	gene_id "MSTRG.32784"; transcript_id "MSTRG.32784.69"; exon_number "14";
chr11	StringTie	exon	69079834	69079883	1000	+	.	gene_id "MSTRG.32784"; transcript_id "MSTRG.32784.69"; exon_number "15";
chr11	StringTie	exon	69081400	69081499	1000	+	.	gene_id "MSTRG.32784"; transcript_id "MSTRG.32784.69"; exon_number "16";
chr11	StringTie	exon	69083945	69084016	1000	+	.	gene_id "MSTRG.32784"; transcript_id "MSTRG.32784.69"; exon_number "17";
chr11	StringTie	exon	69085210	69085286	1000	+	.	gene_id "MSTRG.32784"; transcript_id "MSTRG.32784.69"; exon_number "18";
chr11	StringTie	exon	69085671	69085752	1000	+	.	gene_id "MSTRG.32784"; transcript_id "MSTRG.32784.69"; exon_number "19";
chr11	StringTie	exon	69085848	69085930	1000	+	.	gene_id "MSTRG.32784"; transcript_id "MSTRG.32784.69"; exon_number "20";
chr11	StringTie	exon	69086523	69086604	1000	+	.	gene_id "MSTRG.32784"; transcript_id "MSTRG.32784.69"; exon_number "21";
chr11	StringTie	exon	69087112	69087206	1000	+	.	gene_id "MSTRG.32784"; transcript_id "MSTRG.32784.69"; exon_number "22";
chr11	StringTie	exon	69087875	69090195	1000	+	.	gene_id "MSTRG.32784"; transcript_id "MSTRG.32784.69"; exon_number "23";
chr11	StringTie	transcript	69048861	69092251	1000	+	.	gene_id "MSTRG.32784"; transcript_id "MSTRG.32784.70";
chr11	StringTie	exon	69048861	69049106	1000	+	.	gene_id "MSTRG.32784"; transcript_id "MSTRG.32784.70"; exon_number "1";
chr11	StringTie	exon	69054033	69054097	1000	+	.	gene_id "MSTRG.32784"; transcript_id "MSTRG.32784.70"; exon_number "2";
chr11	StringTie	exon	69054721	69054797	1000	+	.	gene_id "MSTRG.32784"; transcript_id "MSTRG.32784.70"; exon_number "3";
chr11	StringTie	exon	69055175	69055352	1000	+	.	gene_id "MSTRG.32784"; transcript_id "MSTRG.32784.70"; exon_number "4";
chr11	StringTie	exon	69057578	69057694	1000	+	.	gene_id "MSTRG.32784"; transcript_id "MSTRG.32784.70"; exon_number "5";
chr11	StringTie	exon	69062884	69062990	1000	+	.	gene_id "MSTRG.32784"; transcript_id "MSTRG.32784.70"; exon_number "6";
chr11	StringTie	exon	69063895	69063967	1000	+	.	gene_id "MSTRG.32784"; transcript_id "MSTRG.32784.70"; exon_number "7";
chr11	StringTie	exon	69067506	69067605	1000	+	.	gene_id "MSTRG.32784"; transcript_id "MSTRG.32784.70"; exon_number "8";
chr11	StringTie	exon	69070430	69070495	1000	+	.	gene_id "MSTRG.32784"; transcript_id "MSTRG.32784.70"; exon_number "9";
chr11	StringTie	exon	69071356	69071420	1000	+	.	gene_id "MSTRG.32784"; transcript_id "MSTRG.32784.70"; exon_number "10";
chr11	StringTie	exon	69071923	69072023	1000	+	.	gene_id "MSTRG.32784"; transcript_id "MSTRG.32784.70"; exon_number "11";
chr11	StringTie	exon	69072627	69072708	1000	+	.	gene_id "MSTRG.32784"; transcript_id "MSTRG.32784.70"; exon_number "12";
chr11	StringTie	exon	69072915	69073001	1000	+	.	gene_id "MSTRG.32784"; transcript_id "MSTRG.32784.70"; exon_number "13";
chr11	StringTie	exon	69078482	69078601	1000	+	.	gene_id "MSTRG.32784"; transcript_id "MSTRG.32784.70"; exon_number "14";
chr11	StringTie	exon	69078734	69078793	1000	+	.	gene_id "MSTRG.32784"; transcript_id "MSTRG.32784.70"; exon_number "15";
chr11	StringTie	exon	69078892	69079020	1000	+	.	gene_id "MSTRG.32784"; transcript_id "MSTRG.32784.70"; exon_number "16";
chr11	StringTie	exon	69079834	69079883	1000	+	.	gene_id "MSTRG.32784"; transcript_id "MSTRG.32784.70"; exon_number "17";
chr11	StringTie	exon	69081400	69081499	1000	+	.	gene_id "MSTRG.32784"; transcript_id "MSTRG.32784.70"; exon_number "18";
chr11	StringTie	exon	69085671	69085752	1000	+	.	gene_id "MSTRG.32784"; transcript_id "MSTRG.32784.70"; exon_number "19";
chr11	StringTie	exon	69085848	69085930	1000	+	.	gene_id "MSTRG.32784"; transcript_id "MSTRG.32784.70"; exon_number "20";
chr11	StringTie	exon	69086523	69086604	1000	+	.	gene_id "MSTRG.32784"; transcript_id "MSTRG.32784.70"; exon_number "21";
chr11	StringTie	exon	69087112	69087206	1000	+	.	gene_id "MSTRG.32784"; transcript_id "MSTRG.32784.70"; exon_number "22";
chr11	StringTie	exon	69087875	69092251	1000	+	.	gene_id "MSTRG.32784"; transcript_id "MSTRG.32784.70"; exon_number "23";
chr11	StringTie	transcript	69048861	69090684	1000	+	.	gene_id "MSTRG.32784"; transcript_id "MSTRG.32784.71";
chr11	StringTie	exon	69048861	69049106	1000	+	.	gene_id "MSTRG.32784"; transcript_id "MSTRG.32784.71"; exon_number "1";
chr11	StringTie	exon	69054033	69054097	1000	+	.	gene_id "MSTRG.32784"; transcript_id "MSTRG.32784.71"; exon_number "2";
chr11	StringTie	exon	69054721	69054797	1000	+	.	gene_id "MSTRG.32784"; transcript_id "MSTRG.32784.71"; exon_number "3";
chr11	StringTie	exon	69055175	69055352	1000	+	.	gene_id "MSTRG.32784"; transcript_id "MSTRG.32784.71"; exon_number "4";
chr11	StringTie	exon	69057578	69057694	1000	+	.	gene_id "MSTRG.32784"; transcript_id "MSTRG.32784.71"; exon_number "5";
chr11	StringTie	exon	69062884	69062990	1000	+	.	gene_id "MSTRG.32784"; transcript_id "MSTRG.32784.71"; exon_number "6";
chr11	StringTie	exon	69063895	69063967	1000	+	.	gene_id "MSTRG.32784"; transcript_id "MSTRG.32784.71"; exon_number "7";
chr11	StringTie	exon	69067503	69067605	1000	+	.	gene_id "MSTRG.32784"; transcript_id "MSTRG.32784.71"; exon_number "8";
chr11	StringTie	exon	69070430	69070495	1000	+	.	gene_id "MSTRG.32784"; transcript_id "MSTRG.32784.71"; exon_number "9";
chr11	StringTie	exon	69071356	69071420	1000	+	.	gene_id "MSTRG.32784"; transcript_id "MSTRG.32784.71"; exon_number "10";
chr11	StringTie	exon	69071923	69072023	1000	+	.	gene_id "MSTRG.32784"; transcript_id "MSTRG.32784.71"; exon_number "11";
chr11	StringTie	exon	69072627	69072708	1000	+	.	gene_id "MSTRG.32784"; transcript_id "MSTRG.32784.71"; exon_number "12";
chr11	StringTie	exon	69072915	69073001	1000	+	.	gene_id "MSTRG.32784"; transcript_id "MSTRG.32784.71"; exon_number "13";
chr11	StringTie	exon	69078482	69078601	1000	+	.	gene_id "MSTRG.32784"; transcript_id "MSTRG.32784.71"; exon_number "14";
chr11	StringTie	exon	69078734	69078793	1000	+	.	gene_id "MSTRG.32784"; transcript_id "MSTRG.32784.71"; exon_number "15";
chr11	StringTie	exon	69078892	69079020	1000	+	.	gene_id "MSTRG.32784"; transcript_id "MSTRG.32784.71"; exon_number "16";
chr11	StringTie	exon	69079834	69079883	1000	+	.	gene_id "MSTRG.32784"; transcript_id "MSTRG.32784.71"; exon_number "17";
chr11	StringTie	exon	69081400	69081499	1000	+	.	gene_id "MSTRG.32784"; transcript_id "MSTRG.32784.71"; exon_number "18";
chr11	StringTie	exon	69085671	69085752	1000	+	.	gene_id "MSTRG.32784"; transcript_id "MSTRG.32784.71"; exon_number "19";
chr11	StringTie	exon	69085848	69085930	1000	+	.	gene_id "MSTRG.32784"; transcript_id "MSTRG.32784.71"; exon_number "20";
chr11	StringTie	exon	69086523	69086604	1000	+	.	gene_id "MSTRG.32784"; transcript_id "MSTRG.32784.71"; exon_number "21";
chr11	StringTie	exon	69087112	69087206	1000	+	.	gene_id "MSTRG.32784"; transcript_id "MSTRG.32784.71"; exon_number "22";
chr11	StringTie	exon	69087875	69090684	1000	+	.	gene_id "MSTRG.32784"; transcript_id "MSTRG.32784.71"; exon_number "23";
chr11	StringTie	transcript	69048861	69090197	1000	+	.	gene_id "MSTRG.32784"; transcript_id "MSTRG.32784.72";
chr11	StringTie	exon	69048861	69049106	1000	+	.	gene_id "MSTRG.32784"; transcript_id "MSTRG.32784.72"; exon_number "1";
chr11	StringTie	exon	69054033	69054097	1000	+	.	gene_id "MSTRG.32784"; transcript_id "MSTRG.32784.72"; exon_number "2";
chr11	StringTie	exon	69054721	69054797	1000	+	.	gene_id "MSTRG.32784"; transcript_id "MSTRG.32784.72"; exon_number "3";
chr11	StringTie	exon	69055175	69055352	1000	+	.	gene_id "MSTRG.32784"; transcript_id "MSTRG.32784.72"; exon_number "4";
chr11	StringTie	exon	69057578	69057694	1000	+	.	gene_id "MSTRG.32784"; transcript_id "MSTRG.32784.72"; exon_number "5";
chr11	StringTie	exon	69062884	69062990	1000	+	.	gene_id "MSTRG.32784"; transcript_id "MSTRG.32784.72"; exon_number "6";
chr11	StringTie	exon	69063895	69063967	1000	+	.	gene_id "MSTRG.32784"; transcript_id "MSTRG.32784.72"; exon_number "7";
chr11	StringTie	exon	69067506	69067605	1000	+	.	gene_id "MSTRG.32784"; transcript_id "MSTRG.32784.72"; exon_number "8";
chr11	StringTie	exon	69070430	69070495	1000	+	.	gene_id "MSTRG.32784"; transcript_id "MSTRG.32784.72"; exon_number "9";
chr11	StringTie	exon	69071256	69071420	1000	+	.	gene_id "MSTRG.32784"; transcript_id "MSTRG.32784.72"; exon_number "10";
chr11	StringTie	exon	69071923	69072023	1000	+	.	gene_id "MSTRG.32784"; transcript_id "MSTRG.32784.72"; exon_number "11";
chr11	StringTie	exon	69072627	69072708	1000	+	.	gene_id "MSTRG.32784"; transcript_id "MSTRG.32784.72"; exon_number "12";
chr11	StringTie	exon	69072915	69073001	1000	+	.	gene_id "MSTRG.32784"; transcript_id "MSTRG.32784.72"; exon_number "13";
chr11	StringTie	exon	69078482	69078601	1000	+	.	gene_id "MSTRG.32784"; transcript_id "MSTRG.32784.72"; exon_number "14";
chr11	StringTie	exon	69078734	69078793	1000	+	.	gene_id "MSTRG.32784"; transcript_id "MSTRG.32784.72"; exon_number "15";
chr11	StringTie	exon	69078892	69079020	1000	+	.	gene_id "MSTRG.32784"; transcript_id "MSTRG.32784.72"; exon_number "16";
chr11	StringTie	exon	69081400	69081499	1000	+	.	gene_id "MSTRG.32784"; transcript_id "MSTRG.32784.72"; exon_number "17";
chr11	StringTie	exon	69083945	69084016	1000	+	.	gene_id "MSTRG.32784"; transcript_id "MSTRG.32784.72"; exon_number "18";
chr11	StringTie	exon	69085210	69085286	1000	+	.	gene_id "MSTRG.32784"; transcript_id "MSTRG.32784.72"; exon_number "19";
chr11	StringTie	exon	69085671	69085752	1000	+	.	gene_id "MSTRG.32784"; transcript_id "MSTRG.32784.72"; exon_number "20";
chr11	StringTie	exon	69085848	69085930	1000	+	.	gene_id "MSTRG.32784"; transcript_id "MSTRG.32784.72"; exon_number "21";
chr11	StringTie	exon	69087112	69087206	1000	+	.	gene_id "MSTRG.32784"; transcript_id "MSTRG.32784.72"; exon_number "22";
chr11	StringTie	exon	69087875	69090197	1000	+	.	gene_id "MSTRG.32784"; transcript_id "MSTRG.32784.72"; exon_number "23";
chr11	StringTie	transcript	69048861	69090739	1000	+	.	gene_id "MSTRG.32784"; transcript_id "MSTRG.32784.73";
chr11	StringTie	exon	69048861	69049106	1000	+	.	gene_id "MSTRG.32784"; transcript_id "MSTRG.32784.73"; exon_number "1";
chr11	StringTie	exon	69054033	69054097	1000	+	.	gene_id "MSTRG.32784"; transcript_id "MSTRG.32784.73"; exon_number "2";
chr11	StringTie	exon	69055175	69055352	1000	+	.	gene_id "MSTRG.32784"; transcript_id "MSTRG.32784.73"; exon_number "3";
chr11	StringTie	exon	69057578	69057694	1000	+	.	gene_id "MSTRG.32784"; transcript_id "MSTRG.32784.73"; exon_number "4";
chr11	StringTie	exon	69062884	69062990	1000	+	.	gene_id "MSTRG.32784"; transcript_id "MSTRG.32784.73"; exon_number "5";
chr11	StringTie	exon	69063895	69063967	1000	+	.	gene_id "MSTRG.32784"; transcript_id "MSTRG.32784.73"; exon_number "6";
chr11	StringTie	exon	69067506	69067605	1000	+	.	gene_id "MSTRG.32784"; transcript_id "MSTRG.32784.73"; exon_number "7";
chr11	StringTie	exon	69070430	69070495	1000	+	.	gene_id "MSTRG.32784"; transcript_id "MSTRG.32784.73"; exon_number "8";
chr11	StringTie	exon	69071256	69071420	1000	+	.	gene_id "MSTRG.32784"; transcript_id "MSTRG.32784.73"; exon_number "9";
chr11	StringTie	exon	69071923	69072023	1000	+	.	gene_id "MSTRG.32784"; transcript_id "MSTRG.32784.73"; exon_number "10";
chr11	StringTie	exon	69072627	69072708	1000	+	.	gene_id "MSTRG.32784"; transcript_id "MSTRG.32784.73"; exon_number "11";
chr11	StringTie	exon	69072915	69073001	1000	+	.	gene_id "MSTRG.32784"; transcript_id "MSTRG.32784.73"; exon_number "12";
chr11	StringTie	exon	69078482	69078601	1000	+	.	gene_id "MSTRG.32784"; transcript_id "MSTRG.32784.73"; exon_number "13";
chr11	StringTie	exon	69078734	69078793	1000	+	.	gene_id "MSTRG.32784"; transcript_id "MSTRG.32784.73"; exon_number "14";
chr11	StringTie	exon	69078892	69079020	1000	+	.	gene_id "MSTRG.32784"; transcript_id "MSTRG.32784.73"; exon_number "15";
chr11	StringTie	exon	69079834	69079883	1000	+	.	gene_id "MSTRG.32784"; transcript_id "MSTRG.32784.73"; exon_number "16";
chr11	StringTie	exon	69081400	69081499	1000	+	.	gene_id "MSTRG.32784"; transcript_id "MSTRG.32784.73"; exon_number "17";
chr11	StringTie	exon	69083945	69084016	1000	+	.	gene_id "MSTRG.32784"; transcript_id "MSTRG.32784.73"; exon_number "18";
chr11	StringTie	exon	69085210	69085286	1000	+	.	gene_id "MSTRG.32784"; transcript_id "MSTRG.32784.73"; exon_number "19";
chr11	StringTie	exon	69085671	69085752	1000	+	.	gene_id "MSTRG.32784"; transcript_id "MSTRG.32784.73"; exon_number "20";
chr11	StringTie	exon	69085848	69085930	1000	+	.	gene_id "MSTRG.32784"; transcript_id "MSTRG.32784.73"; exon_number "21";
chr11	StringTie	exon	69086523	69086604	1000	+	.	gene_id "MSTRG.32784"; transcript_id "MSTRG.32784.73"; exon_number "22";
chr11	StringTie	exon	69087112	69087206	1000	+	.	gene_id "MSTRG.32784"; transcript_id "MSTRG.32784.73"; exon_number "23";
chr11	StringTie	exon	69087875	69090739	1000	+	.	gene_id "MSTRG.32784"; transcript_id "MSTRG.32784.73"; exon_number "24";
chr11	StringTie	transcript	69048861	69090794	1000	+	.	gene_id "MSTRG.32784"; transcript_id "MSTRG.32784.74";
chr11	StringTie	exon	69048861	69049106	1000	+	.	gene_id "MSTRG.32784"; transcript_id "MSTRG.32784.74"; exon_number "1";
chr11	StringTie	exon	69054033	69054097	1000	+	.	gene_id "MSTRG.32784"; transcript_id "MSTRG.32784.74"; exon_number "2";
chr11	StringTie	exon	69054721	69054797	1000	+	.	gene_id "MSTRG.32784"; transcript_id "MSTRG.32784.74"; exon_number "3";
chr11	StringTie	exon	69055175	69055352	1000	+	.	gene_id "MSTRG.32784"; transcript_id "MSTRG.32784.74"; exon_number "4";
chr11	StringTie	exon	69057578	69057694	1000	+	.	gene_id "MSTRG.32784"; transcript_id "MSTRG.32784.74"; exon_number "5";
chr11	StringTie	exon	69062884	69062990	1000	+	.	gene_id "MSTRG.32784"; transcript_id "MSTRG.32784.74"; exon_number "6";
chr11	StringTie	exon	69067506	69067605	1000	+	.	gene_id "MSTRG.32784"; transcript_id "MSTRG.32784.74"; exon_number "7";
chr11	StringTie	exon	69070430	69070495	1000	+	.	gene_id "MSTRG.32784"; transcript_id "MSTRG.32784.74"; exon_number "8";
chr11	StringTie	exon	69071356	69071420	1000	+	.	gene_id "MSTRG.32784"; transcript_id "MSTRG.32784.74"; exon_number "9";
chr11	StringTie	exon	69071923	69072023	1000	+	.	gene_id "MSTRG.32784"; transcript_id "MSTRG.32784.74"; exon_number "10";
chr11	StringTie	exon	69072627	69072708	1000	+	.	gene_id "MSTRG.32784"; transcript_id "MSTRG.32784.74"; exon_number "11";
chr11	StringTie	exon	69072915	69073001	1000	+	.	gene_id "MSTRG.32784"; transcript_id "MSTRG.32784.74"; exon_number "12";
chr11	StringTie	exon	69078482	69078601	1000	+	.	gene_id "MSTRG.32784"; transcript_id "MSTRG.32784.74"; exon_number "13";
chr11	StringTie	exon	69078734	69078793	1000	+	.	gene_id "MSTRG.32784"; transcript_id "MSTRG.32784.74"; exon_number "14";
chr11	StringTie	exon	69078892	69079020	1000	+	.	gene_id "MSTRG.32784"; transcript_id "MSTRG.32784.74"; exon_number "15";
chr11	StringTie	exon	69079834	69079883	1000	+	.	gene_id "MSTRG.32784"; transcript_id "MSTRG.32784.74"; exon_number "16";
chr11	StringTie	exon	69081400	69081499	1000	+	.	gene_id "MSTRG.32784"; transcript_id "MSTRG.32784.74"; exon_number "17";
chr11	StringTie	exon	69083945	69084016	1000	+	.	gene_id "MSTRG.32784"; transcript_id "MSTRG.32784.74"; exon_number "18";
chr11	StringTie	exon	69085210	69085286	1000	+	.	gene_id "MSTRG.32784"; transcript_id "MSTRG.32784.74"; exon_number "19";
chr11	StringTie	exon	69085671	69085752	1000	+	.	gene_id "MSTRG.32784"; transcript_id "MSTRG.32784.74"; exon_number "20";
chr11	StringTie	exon	69085848	69085930	1000	+	.	gene_id "MSTRG.32784"; transcript_id "MSTRG.32784.74"; exon_number "21";
chr11	StringTie	exon	69086523	69086604	1000	+	.	gene_id "MSTRG.32784"; transcript_id "MSTRG.32784.74"; exon_number "22";
chr11	StringTie	exon	69087112	69087206	1000	+	.	gene_id "MSTRG.32784"; transcript_id "MSTRG.32784.74"; exon_number "23";
chr11	StringTie	exon	69087875	69090794	1000	+	.	gene_id "MSTRG.32784"; transcript_id "MSTRG.32784.74"; exon_number "24";
chr11	StringTie	transcript	69048861	69092321	1000	+	.	gene_id "MSTRG.32784"; transcript_id "MSTRG.32784.75";
chr11	StringTie	exon	69048861	69049585	1000	+	.	gene_id "MSTRG.32784"; transcript_id "MSTRG.32784.75"; exon_number "1";
chr11	StringTie	exon	69054033	69054097	1000	+	.	gene_id "MSTRG.32784"; transcript_id "MSTRG.32784.75"; exon_number "2";
chr11	StringTie	exon	69054721	69054797	1000	+	.	gene_id "MSTRG.32784"; transcript_id "MSTRG.32784.75"; exon_number "3";
chr11	StringTie	exon	69055175	69055352	1000	+	.	gene_id "MSTRG.32784"; transcript_id "MSTRG.32784.75"; exon_number "4";
chr11	StringTie	exon	69057578	69057694	1000	+	.	gene_id "MSTRG.32784"; transcript_id "MSTRG.32784.75"; exon_number "5";
chr11	StringTie	exon	69062884	69062990	1000	+	.	gene_id "MSTRG.32784"; transcript_id "MSTRG.32784.75"; exon_number "6";
chr11	StringTie	exon	69063895	69063967	1000	+	.	gene_id "MSTRG.32784"; transcript_id "MSTRG.32784.75"; exon_number "7";
chr11	StringTie	exon	69067506	69067605	1000	+	.	gene_id "MSTRG.32784"; transcript_id "MSTRG.32784.75"; exon_number "8";
chr11	StringTie	exon	69070430	69070495	1000	+	.	gene_id "MSTRG.32784"; transcript_id "MSTRG.32784.75"; exon_number "9";
chr11	StringTie	exon	69071356	69071420	1000	+	.	gene_id "MSTRG.32784"; transcript_id "MSTRG.32784.75"; exon_number "10";
chr11	StringTie	exon	69071923	69072023	1000	+	.	gene_id "MSTRG.32784"; transcript_id "MSTRG.32784.75"; exon_number "11";
chr11	StringTie	exon	69072627	69072708	1000	+	.	gene_id "MSTRG.32784"; transcript_id "MSTRG.32784.75"; exon_number "12";
chr11	StringTie	exon	69072915	69073001	1000	+	.	gene_id "MSTRG.32784"; transcript_id "MSTRG.32784.75"; exon_number "13";
chr11	StringTie	exon	69078482	69078601	1000	+	.	gene_id "MSTRG.32784"; transcript_id "MSTRG.32784.75"; exon_number "14";
chr11	StringTie	exon	69078734	69078793	1000	+	.	gene_id "MSTRG.32784"; transcript_id "MSTRG.32784.75"; exon_number "15";
chr11	StringTie	exon	69078892	69079020	1000	+	.	gene_id "MSTRG.32784"; transcript_id "MSTRG.32784.75"; exon_number "16";
chr11	StringTie	exon	69081400	69081499	1000	+	.	gene_id "MSTRG.32784"; transcript_id "MSTRG.32784.75"; exon_number "17";
chr11	StringTie	exon	69083945	69084016	1000	+	.	gene_id "MSTRG.32784"; transcript_id "MSTRG.32784.75"; exon_number "18";
chr11	StringTie	exon	69085210	69085286	1000	+	.	gene_id "MSTRG.32784"; transcript_id "MSTRG.32784.75"; exon_number "19";
chr11	StringTie	exon	69085671	69085752	1000	+	.	gene_id "MSTRG.32784"; transcript_id "MSTRG.32784.75"; exon_number "20";
chr11	StringTie	exon	69085848	69085930	1000	+	.	gene_id "MSTRG.32784"; transcript_id "MSTRG.32784.75"; exon_number "21";
chr11	StringTie	exon	69086523	69086604	1000	+	.	gene_id "MSTRG.32784"; transcript_id "MSTRG.32784.75"; exon_number "22";
chr11	StringTie	exon	69087112	69087206	1000	+	.	gene_id "MSTRG.32784"; transcript_id "MSTRG.32784.75"; exon_number "23";
chr11	StringTie	exon	69087875	69092321	1000	+	.	gene_id "MSTRG.32784"; transcript_id "MSTRG.32784.75"; exon_number "24";
chr11	StringTie	transcript	69048861	69094108	1000	+	.	gene_id "MSTRG.32784"; transcript_id "MSTRG.32784.76";
chr11	StringTie	exon	69048861	69049106	1000	+	.	gene_id "MSTRG.32784"; transcript_id "MSTRG.32784.76"; exon_number "1";
chr11	StringTie	exon	69054033	69054097	1000	+	.	gene_id "MSTRG.32784"; transcript_id "MSTRG.32784.76"; exon_number "2";
chr11	StringTie	exon	69054721	69054797	1000	+	.	gene_id "MSTRG.32784"; transcript_id "MSTRG.32784.76"; exon_number "3";
chr11	StringTie	exon	69055175	69055352	1000	+	.	gene_id "MSTRG.32784"; transcript_id "MSTRG.32784.76"; exon_number "4";
chr11	StringTie	exon	69057578	69057694	1000	+	.	gene_id "MSTRG.32784"; transcript_id "MSTRG.32784.76"; exon_number "5";
chr11	StringTie	exon	69062884	69062990	1000	+	.	gene_id "MSTRG.32784"; transcript_id "MSTRG.32784.76"; exon_number "6";
chr11	StringTie	exon	69063895	69063967	1000	+	.	gene_id "MSTRG.32784"; transcript_id "MSTRG.32784.76"; exon_number "7";
chr11	StringTie	exon	69067506	69067605	1000	+	.	gene_id "MSTRG.32784"; transcript_id "MSTRG.32784.76"; exon_number "8";
chr11	StringTie	exon	69070430	69070495	1000	+	.	gene_id "MSTRG.32784"; transcript_id "MSTRG.32784.76"; exon_number "9";
chr11	StringTie	exon	69071236	69071420	1000	+	.	gene_id "MSTRG.32784"; transcript_id "MSTRG.32784.76"; exon_number "10";
chr11	StringTie	exon	69071923	69072023	1000	+	.	gene_id "MSTRG.32784"; transcript_id "MSTRG.32784.76"; exon_number "11";
chr11	StringTie	exon	69072627	69072708	1000	+	.	gene_id "MSTRG.32784"; transcript_id "MSTRG.32784.76"; exon_number "12";
chr11	StringTie	exon	69072915	69073001	1000	+	.	gene_id "MSTRG.32784"; transcript_id "MSTRG.32784.76"; exon_number "13";
chr11	StringTie	exon	69078482	69078601	1000	+	.	gene_id "MSTRG.32784"; transcript_id "MSTRG.32784.76"; exon_number "14";
chr11	StringTie	exon	69078734	69078793	1000	+	.	gene_id "MSTRG.32784"; transcript_id "MSTRG.32784.76"; exon_number "15";
chr11	StringTie	exon	69078892	69079020	1000	+	.	gene_id "MSTRG.32784"; transcript_id "MSTRG.32784.76"; exon_number "16";
chr11	StringTie	exon	69079834	69079883	1000	+	.	gene_id "MSTRG.32784"; transcript_id "MSTRG.32784.76"; exon_number "17";
chr11	StringTie	exon	69081400	69081499	1000	+	.	gene_id "MSTRG.32784"; transcript_id "MSTRG.32784.76"; exon_number "18";
chr11	StringTie	exon	69083945	69084016	1000	+	.	gene_id "MSTRG.32784"; transcript_id "MSTRG.32784.76"; exon_number "19";
chr11	StringTie	exon	69085210	69085286	1000	+	.	gene_id "MSTRG.32784"; transcript_id "MSTRG.32784.76"; exon_number "20";
chr11	StringTie	exon	69085671	69085752	1000	+	.	gene_id "MSTRG.32784"; transcript_id "MSTRG.32784.76"; exon_number "21";
chr11	StringTie	exon	69085848	69085930	1000	+	.	gene_id "MSTRG.32784"; transcript_id "MSTRG.32784.76"; exon_number "22";
chr11	StringTie	exon	69086523	69086604	1000	+	.	gene_id "MSTRG.32784"; transcript_id "MSTRG.32784.76"; exon_number "23";
chr11	StringTie	exon	69087112	69087206	1000	+	.	gene_id "MSTRG.32784"; transcript_id "MSTRG.32784.76"; exon_number "24";
chr11	StringTie	exon	69087875	69094108	1000	+	.	gene_id "MSTRG.32784"; transcript_id "MSTRG.32784.76"; exon_number "25";
chr11	StringTie	transcript	69048861	69090187	1000	+	.	gene_id "MSTRG.32784"; transcript_id "MSTRG.32784.77";
chr11	StringTie	exon	69048861	69049106	1000	+	.	gene_id "MSTRG.32784"; transcript_id "MSTRG.32784.77"; exon_number "1";
chr11	StringTie	exon	69049543	69049585	1000	+	.	gene_id "MSTRG.32784"; transcript_id "MSTRG.32784.77"; exon_number "2";
chr11	StringTie	exon	69054033	69054097	1000	+	.	gene_id "MSTRG.32784"; transcript_id "MSTRG.32784.77"; exon_number "3";
chr11	StringTie	exon	69054721	69054797	1000	+	.	gene_id "MSTRG.32784"; transcript_id "MSTRG.32784.77"; exon_number "4";
chr11	StringTie	exon	69055175	69055352	1000	+	.	gene_id "MSTRG.32784"; transcript_id "MSTRG.32784.77"; exon_number "5";
chr11	StringTie	exon	69057578	69057694	1000	+	.	gene_id "MSTRG.32784"; transcript_id "MSTRG.32784.77"; exon_number "6";
chr11	StringTie	exon	69062884	69062990	1000	+	.	gene_id "MSTRG.32784"; transcript_id "MSTRG.32784.77"; exon_number "7";
chr11	StringTie	exon	69063895	69063967	1000	+	.	gene_id "MSTRG.32784"; transcript_id "MSTRG.32784.77"; exon_number "8";
chr11	StringTie	exon	69067506	69067605	1000	+	.	gene_id "MSTRG.32784"; transcript_id "MSTRG.32784.77"; exon_number "9";
chr11	StringTie	exon	69070430	69070495	1000	+	.	gene_id "MSTRG.32784"; transcript_id "MSTRG.32784.77"; exon_number "10";
chr11	StringTie	exon	69071356	69071420	1000	+	.	gene_id "MSTRG.32784"; transcript_id "MSTRG.32784.77"; exon_number "11";
chr11	StringTie	exon	69071923	69072023	1000	+	.	gene_id "MSTRG.32784"; transcript_id "MSTRG.32784.77"; exon_number "12";
chr11	StringTie	exon	69072627	69072708	1000	+	.	gene_id "MSTRG.32784"; transcript_id "MSTRG.32784.77"; exon_number "13";
chr11	StringTie	exon	69072915	69073001	1000	+	.	gene_id "MSTRG.32784"; transcript_id "MSTRG.32784.77"; exon_number "14";
chr11	StringTie	exon	69078482	69078601	1000	+	.	gene_id "MSTRG.32784"; transcript_id "MSTRG.32784.77"; exon_number "15";
chr11	StringTie	exon	69078734	69078793	1000	+	.	gene_id "MSTRG.32784"; transcript_id "MSTRG.32784.77"; exon_number "16";
chr11	StringTie	exon	69078892	69079020	1000	+	.	gene_id "MSTRG.32784"; transcript_id "MSTRG.32784.77"; exon_number "17";
chr11	StringTie	exon	69081400	69081499	1000	+	.	gene_id "MSTRG.32784"; transcript_id "MSTRG.32784.77"; exon_number "18";
chr11	StringTie	exon	69083945	69084016	1000	+	.	gene_id "MSTRG.32784"; transcript_id "MSTRG.32784.77"; exon_number "19";
chr11	StringTie	exon	69085210	69085286	1000	+	.	gene_id "MSTRG.32784"; transcript_id "MSTRG.32784.77"; exon_number "20";
chr11	StringTie	exon	69085671	69085752	1000	+	.	gene_id "MSTRG.32784"; transcript_id "MSTRG.32784.77"; exon_number "21";
chr11	StringTie	exon	69085848	69085930	1000	+	.	gene_id "MSTRG.32784"; transcript_id "MSTRG.32784.77"; exon_number "22";
chr11	StringTie	exon	69086523	69086604	1000	+	.	gene_id "MSTRG.32784"; transcript_id "MSTRG.32784.77"; exon_number "23";
chr11	StringTie	exon	69087112	69087206	1000	+	.	gene_id "MSTRG.32784"; transcript_id "MSTRG.32784.77"; exon_number "24";
chr11	StringTie	exon	69087875	69090187	1000	+	.	gene_id "MSTRG.32784"; transcript_id "MSTRG.32784.77"; exon_number "25";
chr11	StringTie	transcript	69048861	69090724	1000	+	.	gene_id "MSTRG.32784"; transcript_id "MSTRG.32784.78";
chr11	StringTie	exon	69048861	69049106	1000	+	.	gene_id "MSTRG.32784"; transcript_id "MSTRG.32784.78"; exon_number "1";
chr11	StringTie	exon	69054033	69054097	1000	+	.	gene_id "MSTRG.32784"; transcript_id "MSTRG.32784.78"; exon_number "2";
chr11	StringTie	exon	69054721	69054797	1000	+	.	gene_id "MSTRG.32784"; transcript_id "MSTRG.32784.78"; exon_number "3";
chr11	StringTie	exon	69055175	69055352	1000	+	.	gene_id "MSTRG.32784"; transcript_id "MSTRG.32784.78"; exon_number "4";
chr11	StringTie	exon	69057578	69057694	1000	+	.	gene_id "MSTRG.32784"; transcript_id "MSTRG.32784.78"; exon_number "5";
chr11	StringTie	exon	69062884	69062990	1000	+	.	gene_id "MSTRG.32784"; transcript_id "MSTRG.32784.78"; exon_number "6";
chr11	StringTie	exon	69063895	69063967	1000	+	.	gene_id "MSTRG.32784"; transcript_id "MSTRG.32784.78"; exon_number "7";
chr11	StringTie	exon	69067503	69067605	1000	+	.	gene_id "MSTRG.32784"; transcript_id "MSTRG.32784.78"; exon_number "8";
chr11	StringTie	exon	69070430	69070495	1000	+	.	gene_id "MSTRG.32784"; transcript_id "MSTRG.32784.78"; exon_number "9";
chr11	StringTie	exon	69071356	69071420	1000	+	.	gene_id "MSTRG.32784"; transcript_id "MSTRG.32784.78"; exon_number "10";
chr11	StringTie	exon	69071923	69072023	1000	+	.	gene_id "MSTRG.32784"; transcript_id "MSTRG.32784.78"; exon_number "11";
chr11	StringTie	exon	69072627	69072708	1000	+	.	gene_id "MSTRG.32784"; transcript_id "MSTRG.32784.78"; exon_number "12";
chr11	StringTie	exon	69072915	69073001	1000	+	.	gene_id "MSTRG.32784"; transcript_id "MSTRG.32784.78"; exon_number "13";
chr11	StringTie	exon	69078482	69078601	1000	+	.	gene_id "MSTRG.32784"; transcript_id "MSTRG.32784.78"; exon_number "14";
chr11	StringTie	exon	69078734	69078793	1000	+	.	gene_id "MSTRG.32784"; transcript_id "MSTRG.32784.78"; exon_number "15";
chr11	StringTie	exon	69078892	69079020	1000	+	.	gene_id "MSTRG.32784"; transcript_id "MSTRG.32784.78"; exon_number "16";
chr11	StringTie	exon	69079834	69079883	1000	+	.	gene_id "MSTRG.32784"; transcript_id "MSTRG.32784.78"; exon_number "17";
chr11	StringTie	exon	69081400	69081499	1000	+	.	gene_id "MSTRG.32784"; transcript_id "MSTRG.32784.78"; exon_number "18";
chr11	StringTie	exon	69082595	69084016	1000	+	.	gene_id "MSTRG.32784"; transcript_id "MSTRG.32784.78"; exon_number "19";
chr11	StringTie	exon	69085210	69085286	1000	+	.	gene_id "MSTRG.32784"; transcript_id "MSTRG.32784.78"; exon_number "20";
chr11	StringTie	exon	69085671	69085752	1000	+	.	gene_id "MSTRG.32784"; transcript_id "MSTRG.32784.78"; exon_number "21";
chr11	StringTie	exon	69085848	69085930	1000	+	.	gene_id "MSTRG.32784"; transcript_id "MSTRG.32784.78"; exon_number "22";
chr11	StringTie	exon	69086523	69086604	1000	+	.	gene_id "MSTRG.32784"; transcript_id "MSTRG.32784.78"; exon_number "23";
chr11	StringTie	exon	69087112	69087206	1000	+	.	gene_id "MSTRG.32784"; transcript_id "MSTRG.32784.78"; exon_number "24";
chr11	StringTie	exon	69087875	69090724	1000	+	.	gene_id "MSTRG.32784"; transcript_id "MSTRG.32784.78"; exon_number "25";
chr11	StringTie	transcript	69048861	69099796	1000	+	.	gene_id "MSTRG.32784"; transcript_id "MSTRG.32784.79";
chr11	StringTie	exon	69048861	69049106	1000	+	.	gene_id "MSTRG.32784"; transcript_id "MSTRG.32784.79"; exon_number "1";
chr11	StringTie	exon	69054033	69054318	1000	+	.	gene_id "MSTRG.32784"; transcript_id "MSTRG.32784.79"; exon_number "2";
chr11	StringTie	exon	69054721	69054797	1000	+	.	gene_id "MSTRG.32784"; transcript_id "MSTRG.32784.79"; exon_number "3";
chr11	StringTie	exon	69055175	69055352	1000	+	.	gene_id "MSTRG.32784"; transcript_id "MSTRG.32784.79"; exon_number "4";
chr11	StringTie	exon	69057578	69057694	1000	+	.	gene_id "MSTRG.32784"; transcript_id "MSTRG.32784.79"; exon_number "5";
chr11	StringTie	exon	69062884	69062990	1000	+	.	gene_id "MSTRG.32784"; transcript_id "MSTRG.32784.79"; exon_number "6";
chr11	StringTie	exon	69063895	69063967	1000	+	.	gene_id "MSTRG.32784"; transcript_id "MSTRG.32784.79"; exon_number "7";
chr11	StringTie	exon	69067503	69067605	1000	+	.	gene_id "MSTRG.32784"; transcript_id "MSTRG.32784.79"; exon_number "8";
chr11	StringTie	exon	69070430	69070495	1000	+	.	gene_id "MSTRG.32784"; transcript_id "MSTRG.32784.79"; exon_number "9";
chr11	StringTie	exon	69071356	69071420	1000	+	.	gene_id "MSTRG.32784"; transcript_id "MSTRG.32784.79"; exon_number "10";
chr11	StringTie	exon	69071923	69072023	1000	+	.	gene_id "MSTRG.32784"; transcript_id "MSTRG.32784.79"; exon_number "11";
chr11	StringTie	exon	69072627	69072708	1000	+	.	gene_id "MSTRG.32784"; transcript_id "MSTRG.32784.79"; exon_number "12";
chr11	StringTie	exon	69072915	69073001	1000	+	.	gene_id "MSTRG.32784"; transcript_id "MSTRG.32784.79"; exon_number "13";
chr11	StringTie	exon	69078482	69078601	1000	+	.	gene_id "MSTRG.32784"; transcript_id "MSTRG.32784.79"; exon_number "14";
chr11	StringTie	exon	69078734	69078793	1000	+	.	gene_id "MSTRG.32784"; transcript_id "MSTRG.32784.79"; exon_number "15";
chr11	StringTie	exon	69078892	69079020	1000	+	.	gene_id "MSTRG.32784"; transcript_id "MSTRG.32784.79"; exon_number "16";
chr11	StringTie	exon	69079834	69079883	1000	+	.	gene_id "MSTRG.32784"; transcript_id "MSTRG.32784.79"; exon_number "17";
chr11	StringTie	exon	69081400	69081499	1000	+	.	gene_id "MSTRG.32784"; transcript_id "MSTRG.32784.79"; exon_number "18";
chr11	StringTie	exon	69083945	69084016	1000	+	.	gene_id "MSTRG.32784"; transcript_id "MSTRG.32784.79"; exon_number "19";
chr11	StringTie	exon	69085210	69085286	1000	+	.	gene_id "MSTRG.32784"; transcript_id "MSTRG.32784.79"; exon_number "20";
chr11	StringTie	exon	69085671	69085752	1000	+	.	gene_id "MSTRG.32784"; transcript_id "MSTRG.32784.79"; exon_number "21";
chr11	StringTie	exon	69085848	69085930	1000	+	.	gene_id "MSTRG.32784"; transcript_id "MSTRG.32784.79"; exon_number "22";
chr11	StringTie	exon	69086523	69086604	1000	+	.	gene_id "MSTRG.32784"; transcript_id "MSTRG.32784.79"; exon_number "23";
chr11	StringTie	exon	69087112	69087206	1000	+	.	gene_id "MSTRG.32784"; transcript_id "MSTRG.32784.79"; exon_number "24";
chr11	StringTie	exon	69087875	69088612	1000	+	.	gene_id "MSTRG.32784"; transcript_id "MSTRG.32784.79"; exon_number "25";
chr11	StringTie	exon	69088747	69099796	1000	+	.	gene_id "MSTRG.32784"; transcript_id "MSTRG.32784.79"; exon_number "26";
chr11	StringTie	transcript	69012429	69014564	1000	+	.	gene_id "MSTRG.32784"; transcript_id "MSTRG.32784.8";
chr11	StringTie	exon	69012429	69012548	1000	+	.	gene_id "MSTRG.32784"; transcript_id "MSTRG.32784.8"; exon_number "1";
chr11	StringTie	exon	69014131	69014336	1000	+	.	gene_id "MSTRG.32784"; transcript_id "MSTRG.32784.8"; exon_number "2";
chr11	StringTie	exon	69014441	69014564	1000	+	.	gene_id "MSTRG.32784"; transcript_id "MSTRG.32784.8"; exon_number "3";
chr11	StringTie	transcript	69048861	69100750	1000	+	.	gene_id "MSTRG.32784"; transcript_id "MSTRG.32784.80";
chr11	StringTie	exon	69048861	69049106	1000	+	.	gene_id "MSTRG.32784"; transcript_id "MSTRG.32784.80"; exon_number "1";
chr11	StringTie	exon	69049540	69049585	1000	+	.	gene_id "MSTRG.32784"; transcript_id "MSTRG.32784.80"; exon_number "2";
chr11	StringTie	exon	69054033	69054097	1000	+	.	gene_id "MSTRG.32784"; transcript_id "MSTRG.32784.80"; exon_number "3";
chr11	StringTie	exon	69054721	69054797	1000	+	.	gene_id "MSTRG.32784"; transcript_id "MSTRG.32784.80"; exon_number "4";
chr11	StringTie	exon	69055175	69055352	1000	+	.	gene_id "MSTRG.32784"; transcript_id "MSTRG.32784.80"; exon_number "5";
chr11	StringTie	exon	69057578	69057694	1000	+	.	gene_id "MSTRG.32784"; transcript_id "MSTRG.32784.80"; exon_number "6";
chr11	StringTie	exon	69062884	69062990	1000	+	.	gene_id "MSTRG.32784"; transcript_id "MSTRG.32784.80"; exon_number "7";
chr11	StringTie	exon	69063895	69063967	1000	+	.	gene_id "MSTRG.32784"; transcript_id "MSTRG.32784.80"; exon_number "8";
chr11	StringTie	exon	69067506	69067605	1000	+	.	gene_id "MSTRG.32784"; transcript_id "MSTRG.32784.80"; exon_number "9";
chr11	StringTie	exon	69070430	69070495	1000	+	.	gene_id "MSTRG.32784"; transcript_id "MSTRG.32784.80"; exon_number "10";
chr11	StringTie	exon	69071356	69071420	1000	+	.	gene_id "MSTRG.32784"; transcript_id "MSTRG.32784.80"; exon_number "11";
chr11	StringTie	exon	69071923	69072023	1000	+	.	gene_id "MSTRG.32784"; transcript_id "MSTRG.32784.80"; exon_number "12";
chr11	StringTie	exon	69072627	69072708	1000	+	.	gene_id "MSTRG.32784"; transcript_id "MSTRG.32784.80"; exon_number "13";
chr11	StringTie	exon	69072915	69073001	1000	+	.	gene_id "MSTRG.32784"; transcript_id "MSTRG.32784.80"; exon_number "14";
chr11	StringTie	exon	69078482	69078601	1000	+	.	gene_id "MSTRG.32784"; transcript_id "MSTRG.32784.80"; exon_number "15";
chr11	StringTie	exon	69078734	69078793	1000	+	.	gene_id "MSTRG.32784"; transcript_id "MSTRG.32784.80"; exon_number "16";
chr11	StringTie	exon	69078892	69079020	1000	+	.	gene_id "MSTRG.32784"; transcript_id "MSTRG.32784.80"; exon_number "17";
chr11	StringTie	exon	69079834	69079883	1000	+	.	gene_id "MSTRG.32784"; transcript_id "MSTRG.32784.80"; exon_number "18";
chr11	StringTie	exon	69081400	69081499	1000	+	.	gene_id "MSTRG.32784"; transcript_id "MSTRG.32784.80"; exon_number "19";
chr11	StringTie	exon	69083945	69084016	1000	+	.	gene_id "MSTRG.32784"; transcript_id "MSTRG.32784.80"; exon_number "20";
chr11	StringTie	exon	69085210	69085286	1000	+	.	gene_id "MSTRG.32784"; transcript_id "MSTRG.32784.80"; exon_number "21";
chr11	StringTie	exon	69085671	69085752	1000	+	.	gene_id "MSTRG.32784"; transcript_id "MSTRG.32784.80"; exon_number "22";
chr11	StringTie	exon	69085848	69085930	1000	+	.	gene_id "MSTRG.32784"; transcript_id "MSTRG.32784.80"; exon_number "23";
chr11	StringTie	exon	69086523	69086604	1000	+	.	gene_id "MSTRG.32784"; transcript_id "MSTRG.32784.80"; exon_number "24";
chr11	StringTie	exon	69087112	69087206	1000	+	.	gene_id "MSTRG.32784"; transcript_id "MSTRG.32784.80"; exon_number "25";
chr11	StringTie	exon	69087875	69100750	1000	+	.	gene_id "MSTRG.32784"; transcript_id "MSTRG.32784.80"; exon_number "26";
chr11	StringTie	transcript	69048862	69095338	1000	+	.	gene_id "MSTRG.32784"; transcript_id "MSTRG.32784.81";
chr11	StringTie	exon	69048862	69049106	1000	+	.	gene_id "MSTRG.32784"; transcript_id "MSTRG.32784.81"; exon_number "1";
chr11	StringTie	exon	69054033	69054797	1000	+	.	gene_id "MSTRG.32784"; transcript_id "MSTRG.32784.81"; exon_number "2";
chr11	StringTie	exon	69055175	69055352	1000	+	.	gene_id "MSTRG.32784"; transcript_id "MSTRG.32784.81"; exon_number "3";
chr11	StringTie	exon	69057578	69057694	1000	+	.	gene_id "MSTRG.32784"; transcript_id "MSTRG.32784.81"; exon_number "4";
chr11	StringTie	exon	69062884	69062990	1000	+	.	gene_id "MSTRG.32784"; transcript_id "MSTRG.32784.81"; exon_number "5";
chr11	StringTie	exon	69063895	69063967	1000	+	.	gene_id "MSTRG.32784"; transcript_id "MSTRG.32784.81"; exon_number "6";
chr11	StringTie	exon	69067506	69067605	1000	+	.	gene_id "MSTRG.32784"; transcript_id "MSTRG.32784.81"; exon_number "7";
chr11	StringTie	exon	69070430	69070495	1000	+	.	gene_id "MSTRG.32784"; transcript_id "MSTRG.32784.81"; exon_number "8";
chr11	StringTie	exon	69071256	69071420	1000	+	.	gene_id "MSTRG.32784"; transcript_id "MSTRG.32784.81"; exon_number "9";
chr11	StringTie	exon	69071923	69072023	1000	+	.	gene_id "MSTRG.32784"; transcript_id "MSTRG.32784.81"; exon_number "10";
chr11	StringTie	exon	69072627	69072708	1000	+	.	gene_id "MSTRG.32784"; transcript_id "MSTRG.32784.81"; exon_number "11";
chr11	StringTie	exon	69072915	69073001	1000	+	.	gene_id "MSTRG.32784"; transcript_id "MSTRG.32784.81"; exon_number "12";
chr11	StringTie	exon	69078482	69078601	1000	+	.	gene_id "MSTRG.32784"; transcript_id "MSTRG.32784.81"; exon_number "13";
chr11	StringTie	exon	69078734	69078793	1000	+	.	gene_id "MSTRG.32784"; transcript_id "MSTRG.32784.81"; exon_number "14";
chr11	StringTie	exon	69078892	69079020	1000	+	.	gene_id "MSTRG.32784"; transcript_id "MSTRG.32784.81"; exon_number "15";
chr11	StringTie	exon	69081400	69081499	1000	+	.	gene_id "MSTRG.32784"; transcript_id "MSTRG.32784.81"; exon_number "16";
chr11	StringTie	exon	69083945	69084016	1000	+	.	gene_id "MSTRG.32784"; transcript_id "MSTRG.32784.81"; exon_number "17";
chr11	StringTie	exon	69085210	69085286	1000	+	.	gene_id "MSTRG.32784"; transcript_id "MSTRG.32784.81"; exon_number "18";
chr11	StringTie	exon	69085671	69085752	1000	+	.	gene_id "MSTRG.32784"; transcript_id "MSTRG.32784.81"; exon_number "19";
chr11	StringTie	exon	69085848	69085930	1000	+	.	gene_id "MSTRG.32784"; transcript_id "MSTRG.32784.81"; exon_number "20";
chr11	StringTie	exon	69086523	69086604	1000	+	.	gene_id "MSTRG.32784"; transcript_id "MSTRG.32784.81"; exon_number "21";
chr11	StringTie	exon	69087112	69087206	1000	+	.	gene_id "MSTRG.32784"; transcript_id "MSTRG.32784.81"; exon_number "22";
chr11	StringTie	exon	69087875	69088366	1000	+	.	gene_id "MSTRG.32784"; transcript_id "MSTRG.32784.81"; exon_number "23";
chr11	StringTie	exon	69088833	69095338	1000	+	.	gene_id "MSTRG.32784"; transcript_id "MSTRG.32784.81"; exon_number "24";
chr11	StringTie	transcript	69048863	69092714	1000	+	.	gene_id "MSTRG.32784"; transcript_id "MSTRG.32784.82";
chr11	StringTie	exon	69048863	69049106	1000	+	.	gene_id "MSTRG.32784"; transcript_id "MSTRG.32784.82"; exon_number "1";
chr11	StringTie	exon	69054033	69054097	1000	+	.	gene_id "MSTRG.32784"; transcript_id "MSTRG.32784.82"; exon_number "2";
chr11	StringTie	exon	69054721	69054797	1000	+	.	gene_id "MSTRG.32784"; transcript_id "MSTRG.32784.82"; exon_number "3";
chr11	StringTie	exon	69055175	69055352	1000	+	.	gene_id "MSTRG.32784"; transcript_id "MSTRG.32784.82"; exon_number "4";
chr11	StringTie	exon	69057578	69057694	1000	+	.	gene_id "MSTRG.32784"; transcript_id "MSTRG.32784.82"; exon_number "5";
chr11	StringTie	exon	69062884	69062990	1000	+	.	gene_id "MSTRG.32784"; transcript_id "MSTRG.32784.82"; exon_number "6";
chr11	StringTie	exon	69063895	69063967	1000	+	.	gene_id "MSTRG.32784"; transcript_id "MSTRG.32784.82"; exon_number "7";
chr11	StringTie	exon	69067506	69067605	1000	+	.	gene_id "MSTRG.32784"; transcript_id "MSTRG.32784.82"; exon_number "8";
chr11	StringTie	exon	69070430	69070495	1000	+	.	gene_id "MSTRG.32784"; transcript_id "MSTRG.32784.82"; exon_number "9";
chr11	StringTie	exon	69071236	69071420	1000	+	.	gene_id "MSTRG.32784"; transcript_id "MSTRG.32784.82"; exon_number "10";
chr11	StringTie	exon	69071923	69072023	1000	+	.	gene_id "MSTRG.32784"; transcript_id "MSTRG.32784.82"; exon_number "11";
chr11	StringTie	exon	69072627	69072708	1000	+	.	gene_id "MSTRG.32784"; transcript_id "MSTRG.32784.82"; exon_number "12";
chr11	StringTie	exon	69072915	69073001	1000	+	.	gene_id "MSTRG.32784"; transcript_id "MSTRG.32784.82"; exon_number "13";
chr11	StringTie	exon	69078482	69078601	1000	+	.	gene_id "MSTRG.32784"; transcript_id "MSTRG.32784.82"; exon_number "14";
chr11	StringTie	exon	69078734	69078793	1000	+	.	gene_id "MSTRG.32784"; transcript_id "MSTRG.32784.82"; exon_number "15";
chr11	StringTie	exon	69078892	69079020	1000	+	.	gene_id "MSTRG.32784"; transcript_id "MSTRG.32784.82"; exon_number "16";
chr11	StringTie	exon	69081400	69081499	1000	+	.	gene_id "MSTRG.32784"; transcript_id "MSTRG.32784.82"; exon_number "17";
chr11	StringTie	exon	69083945	69084016	1000	+	.	gene_id "MSTRG.32784"; transcript_id "MSTRG.32784.82"; exon_number "18";
chr11	StringTie	exon	69085210	69085286	1000	+	.	gene_id "MSTRG.32784"; transcript_id "MSTRG.32784.82"; exon_number "19";
chr11	StringTie	exon	69085671	69085752	1000	+	.	gene_id "MSTRG.32784"; transcript_id "MSTRG.32784.82"; exon_number "20";
chr11	StringTie	exon	69085848	69085930	1000	+	.	gene_id "MSTRG.32784"; transcript_id "MSTRG.32784.82"; exon_number "21";
chr11	StringTie	exon	69086523	69086604	1000	+	.	gene_id "MSTRG.32784"; transcript_id "MSTRG.32784.82"; exon_number "22";
chr11	StringTie	exon	69087112	69087206	1000	+	.	gene_id "MSTRG.32784"; transcript_id "MSTRG.32784.82"; exon_number "23";
chr11	StringTie	exon	69087875	69092714	1000	+	.	gene_id "MSTRG.32784"; transcript_id "MSTRG.32784.82"; exon_number "24";
chr11	StringTie	transcript	69048863	69092981	1000	+	.	gene_id "MSTRG.32784"; transcript_id "MSTRG.32784.83";
chr11	StringTie	exon	69048863	69049106	1000	+	.	gene_id "MSTRG.32784"; transcript_id "MSTRG.32784.83"; exon_number "1";
chr11	StringTie	exon	69054033	69054097	1000	+	.	gene_id "MSTRG.32784"; transcript_id "MSTRG.32784.83"; exon_number "2";
chr11	StringTie	exon	69057578	69057694	1000	+	.	gene_id "MSTRG.32784"; transcript_id "MSTRG.32784.83"; exon_number "3";
chr11	StringTie	exon	69062884	69062990	1000	+	.	gene_id "MSTRG.32784"; transcript_id "MSTRG.32784.83"; exon_number "4";
chr11	StringTie	exon	69063895	69063967	1000	+	.	gene_id "MSTRG.32784"; transcript_id "MSTRG.32784.83"; exon_number "5";
chr11	StringTie	exon	69067503	69067605	1000	+	.	gene_id "MSTRG.32784"; transcript_id "MSTRG.32784.83"; exon_number "6";
chr11	StringTie	exon	69070430	69070495	1000	+	.	gene_id "MSTRG.32784"; transcript_id "MSTRG.32784.83"; exon_number "7";
chr11	StringTie	exon	69071256	69071420	1000	+	.	gene_id "MSTRG.32784"; transcript_id "MSTRG.32784.83"; exon_number "8";
chr11	StringTie	exon	69071923	69072023	1000	+	.	gene_id "MSTRG.32784"; transcript_id "MSTRG.32784.83"; exon_number "9";
chr11	StringTie	exon	69072627	69072708	1000	+	.	gene_id "MSTRG.32784"; transcript_id "MSTRG.32784.83"; exon_number "10";
chr11	StringTie	exon	69072915	69073001	1000	+	.	gene_id "MSTRG.32784"; transcript_id "MSTRG.32784.83"; exon_number "11";
chr11	StringTie	exon	69078482	69078601	1000	+	.	gene_id "MSTRG.32784"; transcript_id "MSTRG.32784.83"; exon_number "12";
chr11	StringTie	exon	69078734	69078793	1000	+	.	gene_id "MSTRG.32784"; transcript_id "MSTRG.32784.83"; exon_number "13";
chr11	StringTie	exon	69078892	69079020	1000	+	.	gene_id "MSTRG.32784"; transcript_id "MSTRG.32784.83"; exon_number "14";
chr11	StringTie	exon	69079834	69079883	1000	+	.	gene_id "MSTRG.32784"; transcript_id "MSTRG.32784.83"; exon_number "15";
chr11	StringTie	exon	69081400	69081499	1000	+	.	gene_id "MSTRG.32784"; transcript_id "MSTRG.32784.83"; exon_number "16";
chr11	StringTie	exon	69083945	69084016	1000	+	.	gene_id "MSTRG.32784"; transcript_id "MSTRG.32784.83"; exon_number "17";
chr11	StringTie	exon	69085210	69085286	1000	+	.	gene_id "MSTRG.32784"; transcript_id "MSTRG.32784.83"; exon_number "18";
chr11	StringTie	exon	69085671	69085752	1000	+	.	gene_id "MSTRG.32784"; transcript_id "MSTRG.32784.83"; exon_number "19";
chr11	StringTie	exon	69085848	69085930	1000	+	.	gene_id "MSTRG.32784"; transcript_id "MSTRG.32784.83"; exon_number "20";
chr11	StringTie	exon	69086523	69086604	1000	+	.	gene_id "MSTRG.32784"; transcript_id "MSTRG.32784.83"; exon_number "21";
chr11	StringTie	exon	69087112	69087206	1000	+	.	gene_id "MSTRG.32784"; transcript_id "MSTRG.32784.83"; exon_number "22";
chr11	StringTie	exon	69087875	69092981	1000	+	.	gene_id "MSTRG.32784"; transcript_id "MSTRG.32784.83"; exon_number "23";
chr11	StringTie	transcript	69048863	69092294	1000	+	.	gene_id "MSTRG.32784"; transcript_id "MSTRG.32784.84";
chr11	StringTie	exon	69048863	69049106	1000	+	.	gene_id "MSTRG.32784"; transcript_id "MSTRG.32784.84"; exon_number "1";
chr11	StringTie	exon	69054033	69054097	1000	+	.	gene_id "MSTRG.32784"; transcript_id "MSTRG.32784.84"; exon_number "2";
chr11	StringTie	exon	69054721	69054797	1000	+	.	gene_id "MSTRG.32784"; transcript_id "MSTRG.32784.84"; exon_number "3";
chr11	StringTie	exon	69055175	69055352	1000	+	.	gene_id "MSTRG.32784"; transcript_id "MSTRG.32784.84"; exon_number "4";
chr11	StringTie	exon	69057578	69057694	1000	+	.	gene_id "MSTRG.32784"; transcript_id "MSTRG.32784.84"; exon_number "5";
chr11	StringTie	exon	69062884	69062990	1000	+	.	gene_id "MSTRG.32784"; transcript_id "MSTRG.32784.84"; exon_number "6";
chr11	StringTie	exon	69063895	69063967	1000	+	.	gene_id "MSTRG.32784"; transcript_id "MSTRG.32784.84"; exon_number "7";
chr11	StringTie	exon	69067506	69067605	1000	+	.	gene_id "MSTRG.32784"; transcript_id "MSTRG.32784.84"; exon_number "8";
chr11	StringTie	exon	69070430	69071420	1000	+	.	gene_id "MSTRG.32784"; transcript_id "MSTRG.32784.84"; exon_number "9";
chr11	StringTie	exon	69071923	69072023	1000	+	.	gene_id "MSTRG.32784"; transcript_id "MSTRG.32784.84"; exon_number "10";
chr11	StringTie	exon	69072627	69072708	1000	+	.	gene_id "MSTRG.32784"; transcript_id "MSTRG.32784.84"; exon_number "11";
chr11	StringTie	exon	69072915	69073001	1000	+	.	gene_id "MSTRG.32784"; transcript_id "MSTRG.32784.84"; exon_number "12";
chr11	StringTie	exon	69078482	69078601	1000	+	.	gene_id "MSTRG.32784"; transcript_id "MSTRG.32784.84"; exon_number "13";
chr11	StringTie	exon	69078734	69078793	1000	+	.	gene_id "MSTRG.32784"; transcript_id "MSTRG.32784.84"; exon_number "14";
chr11	StringTie	exon	69078892	69079020	1000	+	.	gene_id "MSTRG.32784"; transcript_id "MSTRG.32784.84"; exon_number "15";
chr11	StringTie	exon	69079834	69079883	1000	+	.	gene_id "MSTRG.32784"; transcript_id "MSTRG.32784.84"; exon_number "16";
chr11	StringTie	exon	69081400	69081499	1000	+	.	gene_id "MSTRG.32784"; transcript_id "MSTRG.32784.84"; exon_number "17";
chr11	StringTie	exon	69083945	69084016	1000	+	.	gene_id "MSTRG.32784"; transcript_id "MSTRG.32784.84"; exon_number "18";
chr11	StringTie	exon	69084718	69084854	1000	+	.	gene_id "MSTRG.32784"; transcript_id "MSTRG.32784.84"; exon_number "19";
chr11	StringTie	exon	69085210	69085286	1000	+	.	gene_id "MSTRG.32784"; transcript_id "MSTRG.32784.84"; exon_number "20";
chr11	StringTie	exon	69085671	69085752	1000	+	.	gene_id "MSTRG.32784"; transcript_id "MSTRG.32784.84"; exon_number "21";
chr11	StringTie	exon	69085848	69085930	1000	+	.	gene_id "MSTRG.32784"; transcript_id "MSTRG.32784.84"; exon_number "22";
chr11	StringTie	exon	69086523	69086604	1000	+	.	gene_id "MSTRG.32784"; transcript_id "MSTRG.32784.84"; exon_number "23";
chr11	StringTie	exon	69087112	69087206	1000	+	.	gene_id "MSTRG.32784"; transcript_id "MSTRG.32784.84"; exon_number "24";
chr11	StringTie	exon	69087875	69092294	1000	+	.	gene_id "MSTRG.32784"; transcript_id "MSTRG.32784.84"; exon_number "25";
chr11	StringTie	transcript	69048869	69090724	1000	+	.	gene_id "MSTRG.32784"; transcript_id "MSTRG.32784.85";
chr11	StringTie	exon	69048869	69049106	1000	+	.	gene_id "MSTRG.32784"; transcript_id "MSTRG.32784.85"; exon_number "1";
chr11	StringTie	exon	69054033	69054097	1000	+	.	gene_id "MSTRG.32784"; transcript_id "MSTRG.32784.85"; exon_number "2";
chr11	StringTie	exon	69054209	69054797	1000	+	.	gene_id "MSTRG.32784"; transcript_id "MSTRG.32784.85"; exon_number "3";
chr11	StringTie	exon	69055175	69055352	1000	+	.	gene_id "MSTRG.32784"; transcript_id "MSTRG.32784.85"; exon_number "4";
chr11	StringTie	exon	69057578	69057694	1000	+	.	gene_id "MSTRG.32784"; transcript_id "MSTRG.32784.85"; exon_number "5";
chr11	StringTie	exon	69062884	69062990	1000	+	.	gene_id "MSTRG.32784"; transcript_id "MSTRG.32784.85"; exon_number "6";
chr11	StringTie	exon	69063895	69063967	1000	+	.	gene_id "MSTRG.32784"; transcript_id "MSTRG.32784.85"; exon_number "7";
chr11	StringTie	exon	69067503	69067605	1000	+	.	gene_id "MSTRG.32784"; transcript_id "MSTRG.32784.85"; exon_number "8";
chr11	StringTie	exon	69070430	69070495	1000	+	.	gene_id "MSTRG.32784"; transcript_id "MSTRG.32784.85"; exon_number "9";
chr11	StringTie	exon	69071256	69071420	1000	+	.	gene_id "MSTRG.32784"; transcript_id "MSTRG.32784.85"; exon_number "10";
chr11	StringTie	exon	69071923	69072023	1000	+	.	gene_id "MSTRG.32784"; transcript_id "MSTRG.32784.85"; exon_number "11";
chr11	StringTie	exon	69072627	69072708	1000	+	.	gene_id "MSTRG.32784"; transcript_id "MSTRG.32784.85"; exon_number "12";
chr11	StringTie	exon	69072915	69073001	1000	+	.	gene_id "MSTRG.32784"; transcript_id "MSTRG.32784.85"; exon_number "13";
chr11	StringTie	exon	69078482	69078601	1000	+	.	gene_id "MSTRG.32784"; transcript_id "MSTRG.32784.85"; exon_number "14";
chr11	StringTie	exon	69078734	69078793	1000	+	.	gene_id "MSTRG.32784"; transcript_id "MSTRG.32784.85"; exon_number "15";
chr11	StringTie	exon	69078892	69079020	1000	+	.	gene_id "MSTRG.32784"; transcript_id "MSTRG.32784.85"; exon_number "16";
chr11	StringTie	exon	69079834	69079883	1000	+	.	gene_id "MSTRG.32784"; transcript_id "MSTRG.32784.85"; exon_number "17";
chr11	StringTie	exon	69081400	69081499	1000	+	.	gene_id "MSTRG.32784"; transcript_id "MSTRG.32784.85"; exon_number "18";
chr11	StringTie	exon	69083945	69084016	1000	+	.	gene_id "MSTRG.32784"; transcript_id "MSTRG.32784.85"; exon_number "19";
chr11	StringTie	exon	69085210	69085286	1000	+	.	gene_id "MSTRG.32784"; transcript_id "MSTRG.32784.85"; exon_number "20";
chr11	StringTie	exon	69085671	69085752	1000	+	.	gene_id "MSTRG.32784"; transcript_id "MSTRG.32784.85"; exon_number "21";
chr11	StringTie	exon	69085848	69085930	1000	+	.	gene_id "MSTRG.32784"; transcript_id "MSTRG.32784.85"; exon_number "22";
chr11	StringTie	exon	69086523	69086604	1000	+	.	gene_id "MSTRG.32784"; transcript_id "MSTRG.32784.85"; exon_number "23";
chr11	StringTie	exon	69087112	69087206	1000	+	.	gene_id "MSTRG.32784"; transcript_id "MSTRG.32784.85"; exon_number "24";
chr11	StringTie	exon	69087875	69090724	1000	+	.	gene_id "MSTRG.32784"; transcript_id "MSTRG.32784.85"; exon_number "25";
chr11	StringTie	transcript	69048869	69090744	1000	+	.	gene_id "MSTRG.32784"; transcript_id "MSTRG.32784.86";
chr11	StringTie	exon	69048869	69049106	1000	+	.	gene_id "MSTRG.32784"; transcript_id "MSTRG.32784.86"; exon_number "1";
chr11	StringTie	exon	69054033	69054097	1000	+	.	gene_id "MSTRG.32784"; transcript_id "MSTRG.32784.86"; exon_number "2";
chr11	StringTie	exon	69054209	69054351	1000	+	.	gene_id "MSTRG.32784"; transcript_id "MSTRG.32784.86"; exon_number "3";
chr11	StringTie	exon	69054721	69054797	1000	+	.	gene_id "MSTRG.32784"; transcript_id "MSTRG.32784.86"; exon_number "4";
chr11	StringTie	exon	69055175	69055352	1000	+	.	gene_id "MSTRG.32784"; transcript_id "MSTRG.32784.86"; exon_number "5";
chr11	StringTie	exon	69057578	69057694	1000	+	.	gene_id "MSTRG.32784"; transcript_id "MSTRG.32784.86"; exon_number "6";
chr11	StringTie	exon	69062884	69062990	1000	+	.	gene_id "MSTRG.32784"; transcript_id "MSTRG.32784.86"; exon_number "7";
chr11	StringTie	exon	69063895	69063967	1000	+	.	gene_id "MSTRG.32784"; transcript_id "MSTRG.32784.86"; exon_number "8";
chr11	StringTie	exon	69067503	69067605	1000	+	.	gene_id "MSTRG.32784"; transcript_id "MSTRG.32784.86"; exon_number "9";
chr11	StringTie	exon	69070430	69070495	1000	+	.	gene_id "MSTRG.32784"; transcript_id "MSTRG.32784.86"; exon_number "10";
chr11	StringTie	exon	69071356	69071420	1000	+	.	gene_id "MSTRG.32784"; transcript_id "MSTRG.32784.86"; exon_number "11";
chr11	StringTie	exon	69071923	69072023	1000	+	.	gene_id "MSTRG.32784"; transcript_id "MSTRG.32784.86"; exon_number "12";
chr11	StringTie	exon	69072627	69072708	1000	+	.	gene_id "MSTRG.32784"; transcript_id "MSTRG.32784.86"; exon_number "13";
chr11	StringTie	exon	69072915	69073001	1000	+	.	gene_id "MSTRG.32784"; transcript_id "MSTRG.32784.86"; exon_number "14";
chr11	StringTie	exon	69078482	69078601	1000	+	.	gene_id "MSTRG.32784"; transcript_id "MSTRG.32784.86"; exon_number "15";
chr11	StringTie	exon	69078734	69078793	1000	+	.	gene_id "MSTRG.32784"; transcript_id "MSTRG.32784.86"; exon_number "16";
chr11	StringTie	exon	69078892	69079020	1000	+	.	gene_id "MSTRG.32784"; transcript_id "MSTRG.32784.86"; exon_number "17";
chr11	StringTie	exon	69079834	69079883	1000	+	.	gene_id "MSTRG.32784"; transcript_id "MSTRG.32784.86"; exon_number "18";
chr11	StringTie	exon	69081400	69081499	1000	+	.	gene_id "MSTRG.32784"; transcript_id "MSTRG.32784.86"; exon_number "19";
chr11	StringTie	exon	69083945	69084016	1000	+	.	gene_id "MSTRG.32784"; transcript_id "MSTRG.32784.86"; exon_number "20";
chr11	StringTie	exon	69085210	69085286	1000	+	.	gene_id "MSTRG.32784"; transcript_id "MSTRG.32784.86"; exon_number "21";
chr11	StringTie	exon	69085671	69085752	1000	+	.	gene_id "MSTRG.32784"; transcript_id "MSTRG.32784.86"; exon_number "22";
chr11	StringTie	exon	69085848	69085930	1000	+	.	gene_id "MSTRG.32784"; transcript_id "MSTRG.32784.86"; exon_number "23";
chr11	StringTie	exon	69086523	69086604	1000	+	.	gene_id "MSTRG.32784"; transcript_id "MSTRG.32784.86"; exon_number "24";
chr11	StringTie	exon	69087112	69087206	1000	+	.	gene_id "MSTRG.32784"; transcript_id "MSTRG.32784.86"; exon_number "25";
chr11	StringTie	exon	69087875	69090744	1000	+	.	gene_id "MSTRG.32784"; transcript_id "MSTRG.32784.86"; exon_number "26";
chr11	StringTie	transcript	69048871	69081498	1000	+	.	gene_id "MSTRG.32784"; transcript_id "MSTRG.32784.87";
chr11	StringTie	exon	69048871	69049106	1000	+	.	gene_id "MSTRG.32784"; transcript_id "MSTRG.32784.87"; exon_number "1";
chr11	StringTie	exon	69054033	69054797	1000	+	.	gene_id "MSTRG.32784"; transcript_id "MSTRG.32784.87"; exon_number "2";
chr11	StringTie	exon	69055175	69055352	1000	+	.	gene_id "MSTRG.32784"; transcript_id "MSTRG.32784.87"; exon_number "3";
chr11	StringTie	exon	69057578	69057694	1000	+	.	gene_id "MSTRG.32784"; transcript_id "MSTRG.32784.87"; exon_number "4";
chr11	StringTie	exon	69062884	69062990	1000	+	.	gene_id "MSTRG.32784"; transcript_id "MSTRG.32784.87"; exon_number "5";
chr11	StringTie	exon	69063895	69063967	1000	+	.	gene_id "MSTRG.32784"; transcript_id "MSTRG.32784.87"; exon_number "6";
chr11	StringTie	exon	69067506	69067605	1000	+	.	gene_id "MSTRG.32784"; transcript_id "MSTRG.32784.87"; exon_number "7";
chr11	StringTie	exon	69070430	69070495	1000	+	.	gene_id "MSTRG.32784"; transcript_id "MSTRG.32784.87"; exon_number "8";
chr11	StringTie	exon	69071356	69071420	1000	+	.	gene_id "MSTRG.32784"; transcript_id "MSTRG.32784.87"; exon_number "9";
chr11	StringTie	exon	69071923	69072023	1000	+	.	gene_id "MSTRG.32784"; transcript_id "MSTRG.32784.87"; exon_number "10";
chr11	StringTie	exon	69078482	69078601	1000	+	.	gene_id "MSTRG.32784"; transcript_id "MSTRG.32784.87"; exon_number "11";
chr11	StringTie	exon	69078734	69078793	1000	+	.	gene_id "MSTRG.32784"; transcript_id "MSTRG.32784.87"; exon_number "12";
chr11	StringTie	exon	69078892	69079020	1000	+	.	gene_id "MSTRG.32784"; transcript_id "MSTRG.32784.87"; exon_number "13";
chr11	StringTie	exon	69079834	69079883	1000	+	.	gene_id "MSTRG.32784"; transcript_id "MSTRG.32784.87"; exon_number "14";
chr11	StringTie	exon	69081400	69081498	1000	+	.	gene_id "MSTRG.32784"; transcript_id "MSTRG.32784.87"; exon_number "15";
chr11	StringTie	transcript	69048871	69092301	1000	+	.	gene_id "MSTRG.32784"; transcript_id "MSTRG.32784.88";
chr11	StringTie	exon	69048871	69049106	1000	+	.	gene_id "MSTRG.32784"; transcript_id "MSTRG.32784.88"; exon_number "1";
chr11	StringTie	exon	69054033	69055352	1000	+	.	gene_id "MSTRG.32784"; transcript_id "MSTRG.32784.88"; exon_number "2";
chr11	StringTie	exon	69057578	69057694	1000	+	.	gene_id "MSTRG.32784"; transcript_id "MSTRG.32784.88"; exon_number "3";
chr11	StringTie	exon	69062884	69062990	1000	+	.	gene_id "MSTRG.32784"; transcript_id "MSTRG.32784.88"; exon_number "4";
chr11	StringTie	exon	69063895	69063967	1000	+	.	gene_id "MSTRG.32784"; transcript_id "MSTRG.32784.88"; exon_number "5";
chr11	StringTie	exon	69070430	69071420	1000	+	.	gene_id "MSTRG.32784"; transcript_id "MSTRG.32784.88"; exon_number "6";
chr11	StringTie	exon	69071923	69072023	1000	+	.	gene_id "MSTRG.32784"; transcript_id "MSTRG.32784.88"; exon_number "7";
chr11	StringTie	exon	69072627	69072708	1000	+	.	gene_id "MSTRG.32784"; transcript_id "MSTRG.32784.88"; exon_number "8";
chr11	StringTie	exon	69072915	69073001	1000	+	.	gene_id "MSTRG.32784"; transcript_id "MSTRG.32784.88"; exon_number "9";
chr11	StringTie	exon	69078482	69078601	1000	+	.	gene_id "MSTRG.32784"; transcript_id "MSTRG.32784.88"; exon_number "10";
chr11	StringTie	exon	69078734	69078793	1000	+	.	gene_id "MSTRG.32784"; transcript_id "MSTRG.32784.88"; exon_number "11";
chr11	StringTie	exon	69078892	69079020	1000	+	.	gene_id "MSTRG.32784"; transcript_id "MSTRG.32784.88"; exon_number "12";
chr11	StringTie	exon	69079834	69079883	1000	+	.	gene_id "MSTRG.32784"; transcript_id "MSTRG.32784.88"; exon_number "13";
chr11	StringTie	exon	69081400	69081499	1000	+	.	gene_id "MSTRG.32784"; transcript_id "MSTRG.32784.88"; exon_number "14";
chr11	StringTie	exon	69083945	69085286	1000	+	.	gene_id "MSTRG.32784"; transcript_id "MSTRG.32784.88"; exon_number "15";
chr11	StringTie	exon	69085671	69085752	1000	+	.	gene_id "MSTRG.32784"; transcript_id "MSTRG.32784.88"; exon_number "16";
chr11	StringTie	exon	69085848	69085930	1000	+	.	gene_id "MSTRG.32784"; transcript_id "MSTRG.32784.88"; exon_number "17";
chr11	StringTie	exon	69086523	69086604	1000	+	.	gene_id "MSTRG.32784"; transcript_id "MSTRG.32784.88"; exon_number "18";
chr11	StringTie	exon	69087112	69087206	1000	+	.	gene_id "MSTRG.32784"; transcript_id "MSTRG.32784.88"; exon_number "19";
chr11	StringTie	exon	69087875	69092301	1000	+	.	gene_id "MSTRG.32784"; transcript_id "MSTRG.32784.88"; exon_number "20";
chr11	StringTie	transcript	69048871	69162429	1000	+	.	gene_id "MSTRG.32784"; transcript_id "MSTRG.32784.89";
chr11	StringTie	exon	69048871	69049106	1000	+	.	gene_id "MSTRG.32784"; transcript_id "MSTRG.32784.89"; exon_number "1";
chr11	StringTie	exon	69054033	69054097	1000	+	.	gene_id "MSTRG.32784"; transcript_id "MSTRG.32784.89"; exon_number "2";
chr11	StringTie	exon	69054721	69054797	1000	+	.	gene_id "MSTRG.32784"; transcript_id "MSTRG.32784.89"; exon_number "3";
chr11	StringTie	exon	69055175	69055352	1000	+	.	gene_id "MSTRG.32784"; transcript_id "MSTRG.32784.89"; exon_number "4";
chr11	StringTie	exon	69057578	69057694	1000	+	.	gene_id "MSTRG.32784"; transcript_id "MSTRG.32784.89"; exon_number "5";
chr11	StringTie	exon	69062884	69062990	1000	+	.	gene_id "MSTRG.32784"; transcript_id "MSTRG.32784.89"; exon_number "6";
chr11	StringTie	exon	69063895	69063967	1000	+	.	gene_id "MSTRG.32784"; transcript_id "MSTRG.32784.89"; exon_number "7";
chr11	StringTie	exon	69067503	69067605	1000	+	.	gene_id "MSTRG.32784"; transcript_id "MSTRG.32784.89"; exon_number "8";
chr11	StringTie	exon	69070430	69070495	1000	+	.	gene_id "MSTRG.32784"; transcript_id "MSTRG.32784.89"; exon_number "9";
chr11	StringTie	exon	69071356	69071420	1000	+	.	gene_id "MSTRG.32784"; transcript_id "MSTRG.32784.89"; exon_number "10";
chr11	StringTie	exon	69071923	69072023	1000	+	.	gene_id "MSTRG.32784"; transcript_id "MSTRG.32784.89"; exon_number "11";
chr11	StringTie	exon	69072627	69072708	1000	+	.	gene_id "MSTRG.32784"; transcript_id "MSTRG.32784.89"; exon_number "12";
chr11	StringTie	exon	69072915	69073001	1000	+	.	gene_id "MSTRG.32784"; transcript_id "MSTRG.32784.89"; exon_number "13";
chr11	StringTie	exon	69078482	69078601	1000	+	.	gene_id "MSTRG.32784"; transcript_id "MSTRG.32784.89"; exon_number "14";
chr11	StringTie	exon	69078734	69078793	1000	+	.	gene_id "MSTRG.32784"; transcript_id "MSTRG.32784.89"; exon_number "15";
chr11	StringTie	exon	69078892	69079020	1000	+	.	gene_id "MSTRG.32784"; transcript_id "MSTRG.32784.89"; exon_number "16";
chr11	StringTie	exon	69079834	69079883	1000	+	.	gene_id "MSTRG.32784"; transcript_id "MSTRG.32784.89"; exon_number "17";
chr11	StringTie	exon	69081400	69081499	1000	+	.	gene_id "MSTRG.32784"; transcript_id "MSTRG.32784.89"; exon_number "18";
chr11	StringTie	exon	69083945	69084016	1000	+	.	gene_id "MSTRG.32784"; transcript_id "MSTRG.32784.89"; exon_number "19";
chr11	StringTie	exon	69085210	69085286	1000	+	.	gene_id "MSTRG.32784"; transcript_id "MSTRG.32784.89"; exon_number "20";
chr11	StringTie	exon	69085671	69085752	1000	+	.	gene_id "MSTRG.32784"; transcript_id "MSTRG.32784.89"; exon_number "21";
chr11	StringTie	exon	69085848	69085930	1000	+	.	gene_id "MSTRG.32784"; transcript_id "MSTRG.32784.89"; exon_number "22";
chr11	StringTie	exon	69086523	69086604	1000	+	.	gene_id "MSTRG.32784"; transcript_id "MSTRG.32784.89"; exon_number "23";
chr11	StringTie	exon	69087112	69087206	1000	+	.	gene_id "MSTRG.32784"; transcript_id "MSTRG.32784.89"; exon_number "24";
chr11	StringTie	exon	69087875	69088366	1000	+	.	gene_id "MSTRG.32784"; transcript_id "MSTRG.32784.89"; exon_number "25";
chr11	StringTie	exon	69135435	69135532	1000	+	.	gene_id "MSTRG.32784"; transcript_id "MSTRG.32784.89"; exon_number "26";
chr11	StringTie	exon	69159446	69162429	1000	+	.	gene_id "MSTRG.32784"; transcript_id "MSTRG.32784.89"; exon_number "27";
chr11	StringTie	transcript	69048873	69092263	1000	+	.	gene_id "MSTRG.32784"; transcript_id "MSTRG.32784.90";
chr11	StringTie	exon	69048873	69049106	1000	+	.	gene_id "MSTRG.32784"; transcript_id "MSTRG.32784.90"; exon_number "1";
chr11	StringTie	exon	69054033	69055352	1000	+	.	gene_id "MSTRG.32784"; transcript_id "MSTRG.32784.90"; exon_number "2";
chr11	StringTie	exon	69057578	69057694	1000	+	.	gene_id "MSTRG.32784"; transcript_id "MSTRG.32784.90"; exon_number "3";
chr11	StringTie	exon	69062884	69062990	1000	+	.	gene_id "MSTRG.32784"; transcript_id "MSTRG.32784.90"; exon_number "4";
chr11	StringTie	exon	69063895	69063967	1000	+	.	gene_id "MSTRG.32784"; transcript_id "MSTRG.32784.90"; exon_number "5";
chr11	StringTie	exon	69067503	69067605	1000	+	.	gene_id "MSTRG.32784"; transcript_id "MSTRG.32784.90"; exon_number "6";
chr11	StringTie	exon	69070430	69070495	1000	+	.	gene_id "MSTRG.32784"; transcript_id "MSTRG.32784.90"; exon_number "7";
chr11	StringTie	exon	69071256	69071420	1000	+	.	gene_id "MSTRG.32784"; transcript_id "MSTRG.32784.90"; exon_number "8";
chr11	StringTie	exon	69071923	69072023	1000	+	.	gene_id "MSTRG.32784"; transcript_id "MSTRG.32784.90"; exon_number "9";
chr11	StringTie	exon	69072627	69072708	1000	+	.	gene_id "MSTRG.32784"; transcript_id "MSTRG.32784.90"; exon_number "10";
chr11	StringTie	exon	69072915	69073001	1000	+	.	gene_id "MSTRG.32784"; transcript_id "MSTRG.32784.90"; exon_number "11";
chr11	StringTie	exon	69078482	69078601	1000	+	.	gene_id "MSTRG.32784"; transcript_id "MSTRG.32784.90"; exon_number "12";
chr11	StringTie	exon	69078734	69078793	1000	+	.	gene_id "MSTRG.32784"; transcript_id "MSTRG.32784.90"; exon_number "13";
chr11	StringTie	exon	69078892	69079020	1000	+	.	gene_id "MSTRG.32784"; transcript_id "MSTRG.32784.90"; exon_number "14";
chr11	StringTie	exon	69079834	69079883	1000	+	.	gene_id "MSTRG.32784"; transcript_id "MSTRG.32784.90"; exon_number "15";
chr11	StringTie	exon	69081400	69081499	1000	+	.	gene_id "MSTRG.32784"; transcript_id "MSTRG.32784.90"; exon_number "16";
chr11	StringTie	exon	69083945	69084016	1000	+	.	gene_id "MSTRG.32784"; transcript_id "MSTRG.32784.90"; exon_number "17";
chr11	StringTie	exon	69085210	69085286	1000	+	.	gene_id "MSTRG.32784"; transcript_id "MSTRG.32784.90"; exon_number "18";
chr11	StringTie	exon	69085671	69085752	1000	+	.	gene_id "MSTRG.32784"; transcript_id "MSTRG.32784.90"; exon_number "19";
chr11	StringTie	exon	69085848	69085930	1000	+	.	gene_id "MSTRG.32784"; transcript_id "MSTRG.32784.90"; exon_number "20";
chr11	StringTie	exon	69086523	69086604	1000	+	.	gene_id "MSTRG.32784"; transcript_id "MSTRG.32784.90"; exon_number "21";
chr11	StringTie	exon	69087112	69087206	1000	+	.	gene_id "MSTRG.32784"; transcript_id "MSTRG.32784.90"; exon_number "22";
chr11	StringTie	exon	69087875	69088366	1000	+	.	gene_id "MSTRG.32784"; transcript_id "MSTRG.32784.90"; exon_number "23";
chr11	StringTie	exon	69088833	69092263	1000	+	.	gene_id "MSTRG.32784"; transcript_id "MSTRG.32784.90"; exon_number "24";
chr11	StringTie	transcript	69048873	69092836	1000	+	.	gene_id "MSTRG.32784"; transcript_id "MSTRG.32784.91";
chr11	StringTie	exon	69048873	69049106	1000	+	.	gene_id "MSTRG.32784"; transcript_id "MSTRG.32784.91"; exon_number "1";
chr11	StringTie	exon	69054033	69054797	1000	+	.	gene_id "MSTRG.32784"; transcript_id "MSTRG.32784.91"; exon_number "2";
chr11	StringTie	exon	69055175	69055352	1000	+	.	gene_id "MSTRG.32784"; transcript_id "MSTRG.32784.91"; exon_number "3";
chr11	StringTie	exon	69057578	69057694	1000	+	.	gene_id "MSTRG.32784"; transcript_id "MSTRG.32784.91"; exon_number "4";
chr11	StringTie	exon	69062884	69062990	1000	+	.	gene_id "MSTRG.32784"; transcript_id "MSTRG.32784.91"; exon_number "5";
chr11	StringTie	exon	69063895	69063967	1000	+	.	gene_id "MSTRG.32784"; transcript_id "MSTRG.32784.91"; exon_number "6";
chr11	StringTie	exon	69067503	69067605	1000	+	.	gene_id "MSTRG.32784"; transcript_id "MSTRG.32784.91"; exon_number "7";
chr11	StringTie	exon	69070430	69070495	1000	+	.	gene_id "MSTRG.32784"; transcript_id "MSTRG.32784.91"; exon_number "8";
chr11	StringTie	exon	69071256	69071420	1000	+	.	gene_id "MSTRG.32784"; transcript_id "MSTRG.32784.91"; exon_number "9";
chr11	StringTie	exon	69071923	69072023	1000	+	.	gene_id "MSTRG.32784"; transcript_id "MSTRG.32784.91"; exon_number "10";
chr11	StringTie	exon	69072627	69072708	1000	+	.	gene_id "MSTRG.32784"; transcript_id "MSTRG.32784.91"; exon_number "11";
chr11	StringTie	exon	69072915	69073001	1000	+	.	gene_id "MSTRG.32784"; transcript_id "MSTRG.32784.91"; exon_number "12";
chr11	StringTie	exon	69078482	69078601	1000	+	.	gene_id "MSTRG.32784"; transcript_id "MSTRG.32784.91"; exon_number "13";
chr11	StringTie	exon	69078734	69078793	1000	+	.	gene_id "MSTRG.32784"; transcript_id "MSTRG.32784.91"; exon_number "14";
chr11	StringTie	exon	69078892	69079020	1000	+	.	gene_id "MSTRG.32784"; transcript_id "MSTRG.32784.91"; exon_number "15";
chr11	StringTie	exon	69081400	69081499	1000	+	.	gene_id "MSTRG.32784"; transcript_id "MSTRG.32784.91"; exon_number "16";
chr11	StringTie	exon	69083945	69084016	1000	+	.	gene_id "MSTRG.32784"; transcript_id "MSTRG.32784.91"; exon_number "17";
chr11	StringTie	exon	69085210	69085286	1000	+	.	gene_id "MSTRG.32784"; transcript_id "MSTRG.32784.91"; exon_number "18";
chr11	StringTie	exon	69085671	69085752	1000	+	.	gene_id "MSTRG.32784"; transcript_id "MSTRG.32784.91"; exon_number "19";
chr11	StringTie	exon	69085848	69085930	1000	+	.	gene_id "MSTRG.32784"; transcript_id "MSTRG.32784.91"; exon_number "20";
chr11	StringTie	exon	69086523	69086604	1000	+	.	gene_id "MSTRG.32784"; transcript_id "MSTRG.32784.91"; exon_number "21";
chr11	StringTie	exon	69087112	69087206	1000	+	.	gene_id "MSTRG.32784"; transcript_id "MSTRG.32784.91"; exon_number "22";
chr11	StringTie	exon	69087875	69088366	1000	+	.	gene_id "MSTRG.32784"; transcript_id "MSTRG.32784.91"; exon_number "23";
chr11	StringTie	exon	69088833	69092836	1000	+	.	gene_id "MSTRG.32784"; transcript_id "MSTRG.32784.91"; exon_number "24";
chr11	StringTie	transcript	69048874	69092120	1000	+	.	gene_id "MSTRG.32784"; transcript_id "MSTRG.32784.92";
chr11	StringTie	exon	69048874	69049106	1000	+	.	gene_id "MSTRG.32784"; transcript_id "MSTRG.32784.92"; exon_number "1";
chr11	StringTie	exon	69054033	69054097	1000	+	.	gene_id "MSTRG.32784"; transcript_id "MSTRG.32784.92"; exon_number "2";
chr11	StringTie	exon	69054721	69054797	1000	+	.	gene_id "MSTRG.32784"; transcript_id "MSTRG.32784.92"; exon_number "3";
chr11	StringTie	exon	69055175	69055352	1000	+	.	gene_id "MSTRG.32784"; transcript_id "MSTRG.32784.92"; exon_number "4";
chr11	StringTie	exon	69057578	69057694	1000	+	.	gene_id "MSTRG.32784"; transcript_id "MSTRG.32784.92"; exon_number "5";
chr11	StringTie	exon	69062884	69062990	1000	+	.	gene_id "MSTRG.32784"; transcript_id "MSTRG.32784.92"; exon_number "6";
chr11	StringTie	exon	69063895	69063967	1000	+	.	gene_id "MSTRG.32784"; transcript_id "MSTRG.32784.92"; exon_number "7";
chr11	StringTie	exon	69067503	69067605	1000	+	.	gene_id "MSTRG.32784"; transcript_id "MSTRG.32784.92"; exon_number "8";
chr11	StringTie	exon	69070430	69070495	1000	+	.	gene_id "MSTRG.32784"; transcript_id "MSTRG.32784.92"; exon_number "9";
chr11	StringTie	exon	69071256	69071420	1000	+	.	gene_id "MSTRG.32784"; transcript_id "MSTRG.32784.92"; exon_number "10";
chr11	StringTie	exon	69071923	69072023	1000	+	.	gene_id "MSTRG.32784"; transcript_id "MSTRG.32784.92"; exon_number "11";
chr11	StringTie	exon	69072627	69072708	1000	+	.	gene_id "MSTRG.32784"; transcript_id "MSTRG.32784.92"; exon_number "12";
chr11	StringTie	exon	69072915	69073001	1000	+	.	gene_id "MSTRG.32784"; transcript_id "MSTRG.32784.92"; exon_number "13";
chr11	StringTie	exon	69078482	69078601	1000	+	.	gene_id "MSTRG.32784"; transcript_id "MSTRG.32784.92"; exon_number "14";
chr11	StringTie	exon	69078734	69078793	1000	+	.	gene_id "MSTRG.32784"; transcript_id "MSTRG.32784.92"; exon_number "15";
chr11	StringTie	exon	69078892	69079020	1000	+	.	gene_id "MSTRG.32784"; transcript_id "MSTRG.32784.92"; exon_number "16";
chr11	StringTie	exon	69081400	69081499	1000	+	.	gene_id "MSTRG.32784"; transcript_id "MSTRG.32784.92"; exon_number "17";
chr11	StringTie	exon	69083945	69084854	1000	+	.	gene_id "MSTRG.32784"; transcript_id "MSTRG.32784.92"; exon_number "18";
chr11	StringTie	exon	69085210	69085286	1000	+	.	gene_id "MSTRG.32784"; transcript_id "MSTRG.32784.92"; exon_number "19";
chr11	StringTie	exon	69085671	69085752	1000	+	.	gene_id "MSTRG.32784"; transcript_id "MSTRG.32784.92"; exon_number "20";
chr11	StringTie	exon	69085848	69085930	1000	+	.	gene_id "MSTRG.32784"; transcript_id "MSTRG.32784.92"; exon_number "21";
chr11	StringTie	exon	69086523	69086604	1000	+	.	gene_id "MSTRG.32784"; transcript_id "MSTRG.32784.92"; exon_number "22";
chr11	StringTie	exon	69087112	69087206	1000	+	.	gene_id "MSTRG.32784"; transcript_id "MSTRG.32784.92"; exon_number "23";
chr11	StringTie	exon	69087875	69092120	1000	+	.	gene_id "MSTRG.32784"; transcript_id "MSTRG.32784.92"; exon_number "24";
chr11	StringTie	transcript	69048875	69090791	1000	+	.	gene_id "MSTRG.32784"; transcript_id "MSTRG.32784.93";
chr11	StringTie	exon	69048875	69049106	1000	+	.	gene_id "MSTRG.32784"; transcript_id "MSTRG.32784.93"; exon_number "1";
chr11	StringTie	exon	69054033	69054097	1000	+	.	gene_id "MSTRG.32784"; transcript_id "MSTRG.32784.93"; exon_number "2";
chr11	StringTie	exon	69054721	69054797	1000	+	.	gene_id "MSTRG.32784"; transcript_id "MSTRG.32784.93"; exon_number "3";
chr11	StringTie	exon	69055175	69055352	1000	+	.	gene_id "MSTRG.32784"; transcript_id "MSTRG.32784.93"; exon_number "4";
chr11	StringTie	exon	69057578	69057694	1000	+	.	gene_id "MSTRG.32784"; transcript_id "MSTRG.32784.93"; exon_number "5";
chr11	StringTie	exon	69062884	69062990	1000	+	.	gene_id "MSTRG.32784"; transcript_id "MSTRG.32784.93"; exon_number "6";
chr11	StringTie	exon	69063790	69063967	1000	+	.	gene_id "MSTRG.32784"; transcript_id "MSTRG.32784.93"; exon_number "7";
chr11	StringTie	exon	69067503	69067605	1000	+	.	gene_id "MSTRG.32784"; transcript_id "MSTRG.32784.93"; exon_number "8";
chr11	StringTie	exon	69070430	69070495	1000	+	.	gene_id "MSTRG.32784"; transcript_id "MSTRG.32784.93"; exon_number "9";
chr11	StringTie	exon	69071356	69071420	1000	+	.	gene_id "MSTRG.32784"; transcript_id "MSTRG.32784.93"; exon_number "10";
chr11	StringTie	exon	69071923	69072023	1000	+	.	gene_id "MSTRG.32784"; transcript_id "MSTRG.32784.93"; exon_number "11";
chr11	StringTie	exon	69072627	69072708	1000	+	.	gene_id "MSTRG.32784"; transcript_id "MSTRG.32784.93"; exon_number "12";
chr11	StringTie	exon	69072915	69073001	1000	+	.	gene_id "MSTRG.32784"; transcript_id "MSTRG.32784.93"; exon_number "13";
chr11	StringTie	exon	69078482	69078601	1000	+	.	gene_id "MSTRG.32784"; transcript_id "MSTRG.32784.93"; exon_number "14";
chr11	StringTie	exon	69078734	69078793	1000	+	.	gene_id "MSTRG.32784"; transcript_id "MSTRG.32784.93"; exon_number "15";
chr11	StringTie	exon	69078892	69079020	1000	+	.	gene_id "MSTRG.32784"; transcript_id "MSTRG.32784.93"; exon_number "16";
chr11	StringTie	exon	69079834	69079883	1000	+	.	gene_id "MSTRG.32784"; transcript_id "MSTRG.32784.93"; exon_number "17";
chr11	StringTie	exon	69081400	69081499	1000	+	.	gene_id "MSTRG.32784"; transcript_id "MSTRG.32784.93"; exon_number "18";
chr11	StringTie	exon	69083866	69084016	1000	+	.	gene_id "MSTRG.32784"; transcript_id "MSTRG.32784.93"; exon_number "19";
chr11	StringTie	exon	69085210	69085286	1000	+	.	gene_id "MSTRG.32784"; transcript_id "MSTRG.32784.93"; exon_number "20";
chr11	StringTie	exon	69085671	69085752	1000	+	.	gene_id "MSTRG.32784"; transcript_id "MSTRG.32784.93"; exon_number "21";
chr11	StringTie	exon	69085848	69085930	1000	+	.	gene_id "MSTRG.32784"; transcript_id "MSTRG.32784.93"; exon_number "22";
chr11	StringTie	exon	69087112	69087206	1000	+	.	gene_id "MSTRG.32784"; transcript_id "MSTRG.32784.93"; exon_number "23";
chr11	StringTie	exon	69087875	69090791	1000	+	.	gene_id "MSTRG.32784"; transcript_id "MSTRG.32784.93"; exon_number "24";
chr11	StringTie	transcript	69048877	69092365	1000	+	.	gene_id "MSTRG.32784"; transcript_id "MSTRG.32784.94";
chr11	StringTie	exon	69048877	69049106	1000	+	.	gene_id "MSTRG.32784"; transcript_id "MSTRG.32784.94"; exon_number "1";
chr11	StringTie	exon	69054033	69054797	1000	+	.	gene_id "MSTRG.32784"; transcript_id "MSTRG.32784.94"; exon_number "2";
chr11	StringTie	exon	69055175	69055352	1000	+	.	gene_id "MSTRG.32784"; transcript_id "MSTRG.32784.94"; exon_number "3";
chr11	StringTie	exon	69057578	69057694	1000	+	.	gene_id "MSTRG.32784"; transcript_id "MSTRG.32784.94"; exon_number "4";
chr11	StringTie	exon	69062884	69062990	1000	+	.	gene_id "MSTRG.32784"; transcript_id "MSTRG.32784.94"; exon_number "5";
chr11	StringTie	exon	69063895	69063967	1000	+	.	gene_id "MSTRG.32784"; transcript_id "MSTRG.32784.94"; exon_number "6";
chr11	StringTie	exon	69067503	69067605	1000	+	.	gene_id "MSTRG.32784"; transcript_id "MSTRG.32784.94"; exon_number "7";
chr11	StringTie	exon	69070430	69070495	1000	+	.	gene_id "MSTRG.32784"; transcript_id "MSTRG.32784.94"; exon_number "8";
chr11	StringTie	exon	69071236	69071420	1000	+	.	gene_id "MSTRG.32784"; transcript_id "MSTRG.32784.94"; exon_number "9";
chr11	StringTie	exon	69071923	69072023	1000	+	.	gene_id "MSTRG.32784"; transcript_id "MSTRG.32784.94"; exon_number "10";
chr11	StringTie	exon	69072627	69072708	1000	+	.	gene_id "MSTRG.32784"; transcript_id "MSTRG.32784.94"; exon_number "11";
chr11	StringTie	exon	69072915	69073001	1000	+	.	gene_id "MSTRG.32784"; transcript_id "MSTRG.32784.94"; exon_number "12";
chr11	StringTie	exon	69078482	69078601	1000	+	.	gene_id "MSTRG.32784"; transcript_id "MSTRG.32784.94"; exon_number "13";
chr11	StringTie	exon	69078734	69078793	1000	+	.	gene_id "MSTRG.32784"; transcript_id "MSTRG.32784.94"; exon_number "14";
chr11	StringTie	exon	69078892	69079020	1000	+	.	gene_id "MSTRG.32784"; transcript_id "MSTRG.32784.94"; exon_number "15";
chr11	StringTie	exon	69079834	69079883	1000	+	.	gene_id "MSTRG.32784"; transcript_id "MSTRG.32784.94"; exon_number "16";
chr11	StringTie	exon	69081400	69081499	1000	+	.	gene_id "MSTRG.32784"; transcript_id "MSTRG.32784.94"; exon_number "17";
chr11	StringTie	exon	69083945	69084016	1000	+	.	gene_id "MSTRG.32784"; transcript_id "MSTRG.32784.94"; exon_number "18";
chr11	StringTie	exon	69085210	69085286	1000	+	.	gene_id "MSTRG.32784"; transcript_id "MSTRG.32784.94"; exon_number "19";
chr11	StringTie	exon	69085671	69085752	1000	+	.	gene_id "MSTRG.32784"; transcript_id "MSTRG.32784.94"; exon_number "20";
chr11	StringTie	exon	69085848	69085930	1000	+	.	gene_id "MSTRG.32784"; transcript_id "MSTRG.32784.94"; exon_number "21";
chr11	StringTie	exon	69086523	69086604	1000	+	.	gene_id "MSTRG.32784"; transcript_id "MSTRG.32784.94"; exon_number "22";
chr11	StringTie	exon	69087112	69087206	1000	+	.	gene_id "MSTRG.32784"; transcript_id "MSTRG.32784.94"; exon_number "23";
chr11	StringTie	exon	69087875	69092365	1000	+	.	gene_id "MSTRG.32784"; transcript_id "MSTRG.32784.94"; exon_number "24";
chr11	StringTie	transcript	69048881	69091580	1000	+	.	gene_id "MSTRG.32784"; transcript_id "MSTRG.32784.95";
chr11	StringTie	exon	69048881	69049106	1000	+	.	gene_id "MSTRG.32784"; transcript_id "MSTRG.32784.95"; exon_number "1";
chr11	StringTie	exon	69054033	69054097	1000	+	.	gene_id "MSTRG.32784"; transcript_id "MSTRG.32784.95"; exon_number "2";
chr11	StringTie	exon	69057578	69057694	1000	+	.	gene_id "MSTRG.32784"; transcript_id "MSTRG.32784.95"; exon_number "3";
chr11	StringTie	exon	69062884	69062990	1000	+	.	gene_id "MSTRG.32784"; transcript_id "MSTRG.32784.95"; exon_number "4";
chr11	StringTie	exon	69063895	69063967	1000	+	.	gene_id "MSTRG.32784"; transcript_id "MSTRG.32784.95"; exon_number "5";
chr11	StringTie	exon	69067506	69067605	1000	+	.	gene_id "MSTRG.32784"; transcript_id "MSTRG.32784.95"; exon_number "6";
chr11	StringTie	exon	69070430	69070495	1000	+	.	gene_id "MSTRG.32784"; transcript_id "MSTRG.32784.95"; exon_number "7";
chr11	StringTie	exon	69071356	69071420	1000	+	.	gene_id "MSTRG.32784"; transcript_id "MSTRG.32784.95"; exon_number "8";
chr11	StringTie	exon	69071923	69072023	1000	+	.	gene_id "MSTRG.32784"; transcript_id "MSTRG.32784.95"; exon_number "9";
chr11	StringTie	exon	69072627	69072708	1000	+	.	gene_id "MSTRG.32784"; transcript_id "MSTRG.32784.95"; exon_number "10";
chr11	StringTie	exon	69072915	69073001	1000	+	.	gene_id "MSTRG.32784"; transcript_id "MSTRG.32784.95"; exon_number "11";
chr11	StringTie	exon	69078482	69078601	1000	+	.	gene_id "MSTRG.32784"; transcript_id "MSTRG.32784.95"; exon_number "12";
chr11	StringTie	exon	69078734	69078793	1000	+	.	gene_id "MSTRG.32784"; transcript_id "MSTRG.32784.95"; exon_number "13";
chr11	StringTie	exon	69078892	69079020	1000	+	.	gene_id "MSTRG.32784"; transcript_id "MSTRG.32784.95"; exon_number "14";
chr11	StringTie	exon	69081400	69081499	1000	+	.	gene_id "MSTRG.32784"; transcript_id "MSTRG.32784.95"; exon_number "15";
chr11	StringTie	exon	69083945	69084016	1000	+	.	gene_id "MSTRG.32784"; transcript_id "MSTRG.32784.95"; exon_number "16";
chr11	StringTie	exon	69085210	69085286	1000	+	.	gene_id "MSTRG.32784"; transcript_id "MSTRG.32784.95"; exon_number "17";
chr11	StringTie	exon	69085671	69085752	1000	+	.	gene_id "MSTRG.32784"; transcript_id "MSTRG.32784.95"; exon_number "18";
chr11	StringTie	exon	69085848	69085930	1000	+	.	gene_id "MSTRG.32784"; transcript_id "MSTRG.32784.95"; exon_number "19";
chr11	StringTie	exon	69086523	69086604	1000	+	.	gene_id "MSTRG.32784"; transcript_id "MSTRG.32784.95"; exon_number "20";
chr11	StringTie	exon	69087112	69087206	1000	+	.	gene_id "MSTRG.32784"; transcript_id "MSTRG.32784.95"; exon_number "21";
chr11	StringTie	exon	69087875	69091580	1000	+	.	gene_id "MSTRG.32784"; transcript_id "MSTRG.32784.95"; exon_number "22";
chr11	StringTie	transcript	69048883	69092174	1000	+	.	gene_id "MSTRG.32784"; transcript_id "MSTRG.32784.96";
chr11	StringTie	exon	69048883	69049106	1000	+	.	gene_id "MSTRG.32784"; transcript_id "MSTRG.32784.96"; exon_number "1";
chr11	StringTie	exon	69054033	69054097	1000	+	.	gene_id "MSTRG.32784"; transcript_id "MSTRG.32784.96"; exon_number "2";
chr11	StringTie	exon	69054721	69054797	1000	+	.	gene_id "MSTRG.32784"; transcript_id "MSTRG.32784.96"; exon_number "3";
chr11	StringTie	exon	69055175	69055352	1000	+	.	gene_id "MSTRG.32784"; transcript_id "MSTRG.32784.96"; exon_number "4";
chr11	StringTie	exon	69057578	69057694	1000	+	.	gene_id "MSTRG.32784"; transcript_id "MSTRG.32784.96"; exon_number "5";
chr11	StringTie	exon	69062884	69062990	1000	+	.	gene_id "MSTRG.32784"; transcript_id "MSTRG.32784.96"; exon_number "6";
chr11	StringTie	exon	69063895	69063967	1000	+	.	gene_id "MSTRG.32784"; transcript_id "MSTRG.32784.96"; exon_number "7";
chr11	StringTie	exon	69067506	69067605	1000	+	.	gene_id "MSTRG.32784"; transcript_id "MSTRG.32784.96"; exon_number "8";
chr11	StringTie	exon	69070430	69070495	1000	+	.	gene_id "MSTRG.32784"; transcript_id "MSTRG.32784.96"; exon_number "9";
chr11	StringTie	exon	69070609	69071420	1000	+	.	gene_id "MSTRG.32784"; transcript_id "MSTRG.32784.96"; exon_number "10";
chr11	StringTie	exon	69071923	69072023	1000	+	.	gene_id "MSTRG.32784"; transcript_id "MSTRG.32784.96"; exon_number "11";
chr11	StringTie	exon	69072627	69072708	1000	+	.	gene_id "MSTRG.32784"; transcript_id "MSTRG.32784.96"; exon_number "12";
chr11	StringTie	exon	69072915	69073001	1000	+	.	gene_id "MSTRG.32784"; transcript_id "MSTRG.32784.96"; exon_number "13";
chr11	StringTie	exon	69078482	69078601	1000	+	.	gene_id "MSTRG.32784"; transcript_id "MSTRG.32784.96"; exon_number "14";
chr11	StringTie	exon	69078734	69078793	1000	+	.	gene_id "MSTRG.32784"; transcript_id "MSTRG.32784.96"; exon_number "15";
chr11	StringTie	exon	69078892	69079020	1000	+	.	gene_id "MSTRG.32784"; transcript_id "MSTRG.32784.96"; exon_number "16";
chr11	StringTie	exon	69079834	69079883	1000	+	.	gene_id "MSTRG.32784"; transcript_id "MSTRG.32784.96"; exon_number "17";
chr11	StringTie	exon	69081400	69081499	1000	+	.	gene_id "MSTRG.32784"; transcript_id "MSTRG.32784.96"; exon_number "18";
chr11	StringTie	exon	69083945	69084016	1000	+	.	gene_id "MSTRG.32784"; transcript_id "MSTRG.32784.96"; exon_number "19";
chr11	StringTie	exon	69084718	69084854	1000	+	.	gene_id "MSTRG.32784"; transcript_id "MSTRG.32784.96"; exon_number "20";
chr11	StringTie	exon	69085210	69085286	1000	+	.	gene_id "MSTRG.32784"; transcript_id "MSTRG.32784.96"; exon_number "21";
chr11	StringTie	exon	69085671	69085752	1000	+	.	gene_id "MSTRG.32784"; transcript_id "MSTRG.32784.96"; exon_number "22";
chr11	StringTie	exon	69085848	69085930	1000	+	.	gene_id "MSTRG.32784"; transcript_id "MSTRG.32784.96"; exon_number "23";
chr11	StringTie	exon	69086523	69086604	1000	+	.	gene_id "MSTRG.32784"; transcript_id "MSTRG.32784.96"; exon_number "24";
chr11	StringTie	exon	69087112	69087206	1000	+	.	gene_id "MSTRG.32784"; transcript_id "MSTRG.32784.96"; exon_number "25";
chr11	StringTie	exon	69087875	69092174	1000	+	.	gene_id "MSTRG.32784"; transcript_id "MSTRG.32784.96"; exon_number "26";
chr11	StringTie	transcript	69048886	69081867	1000	+	.	gene_id "MSTRG.32784"; transcript_id "MSTRG.32784.97";
chr11	StringTie	exon	69048886	69049106	1000	+	.	gene_id "MSTRG.32784"; transcript_id "MSTRG.32784.97"; exon_number "1";
chr11	StringTie	exon	69054033	69054097	1000	+	.	gene_id "MSTRG.32784"; transcript_id "MSTRG.32784.97"; exon_number "2";
chr11	StringTie	exon	69054721	69054797	1000	+	.	gene_id "MSTRG.32784"; transcript_id "MSTRG.32784.97"; exon_number "3";
chr11	StringTie	exon	69055175	69055352	1000	+	.	gene_id "MSTRG.32784"; transcript_id "MSTRG.32784.97"; exon_number "4";
chr11	StringTie	exon	69057578	69057694	1000	+	.	gene_id "MSTRG.32784"; transcript_id "MSTRG.32784.97"; exon_number "5";
chr11	StringTie	exon	69062884	69062990	1000	+	.	gene_id "MSTRG.32784"; transcript_id "MSTRG.32784.97"; exon_number "6";
chr11	StringTie	exon	69063895	69063967	1000	+	.	gene_id "MSTRG.32784"; transcript_id "MSTRG.32784.97"; exon_number "7";
chr11	StringTie	exon	69070430	69070495	1000	+	.	gene_id "MSTRG.32784"; transcript_id "MSTRG.32784.97"; exon_number "8";
chr11	StringTie	exon	69071356	69071420	1000	+	.	gene_id "MSTRG.32784"; transcript_id "MSTRG.32784.97"; exon_number "9";
chr11	StringTie	exon	69071923	69072023	1000	+	.	gene_id "MSTRG.32784"; transcript_id "MSTRG.32784.97"; exon_number "10";
chr11	StringTie	exon	69072627	69072708	1000	+	.	gene_id "MSTRG.32784"; transcript_id "MSTRG.32784.97"; exon_number "11";
chr11	StringTie	exon	69072915	69073001	1000	+	.	gene_id "MSTRG.32784"; transcript_id "MSTRG.32784.97"; exon_number "12";
chr11	StringTie	exon	69078482	69078601	1000	+	.	gene_id "MSTRG.32784"; transcript_id "MSTRG.32784.97"; exon_number "13";
chr11	StringTie	exon	69078734	69078793	1000	+	.	gene_id "MSTRG.32784"; transcript_id "MSTRG.32784.97"; exon_number "14";
chr11	StringTie	exon	69078892	69079020	1000	+	.	gene_id "MSTRG.32784"; transcript_id "MSTRG.32784.97"; exon_number "15";
chr11	StringTie	exon	69081400	69081867	1000	+	.	gene_id "MSTRG.32784"; transcript_id "MSTRG.32784.97"; exon_number "16";
chr11	StringTie	transcript	69048886	69081500	1000	+	.	gene_id "MSTRG.32784"; transcript_id "MSTRG.32784.98";
chr11	StringTie	exon	69048886	69049106	1000	+	.	gene_id "MSTRG.32784"; transcript_id "MSTRG.32784.98"; exon_number "1";
chr11	StringTie	exon	69049543	69049585	1000	+	.	gene_id "MSTRG.32784"; transcript_id "MSTRG.32784.98"; exon_number "2";
chr11	StringTie	exon	69054033	69054097	1000	+	.	gene_id "MSTRG.32784"; transcript_id "MSTRG.32784.98"; exon_number "3";
chr11	StringTie	exon	69057578	69057694	1000	+	.	gene_id "MSTRG.32784"; transcript_id "MSTRG.32784.98"; exon_number "4";
chr11	StringTie	exon	69062884	69062990	1000	+	.	gene_id "MSTRG.32784"; transcript_id "MSTRG.32784.98"; exon_number "5";
chr11	StringTie	exon	69063895	69063967	1000	+	.	gene_id "MSTRG.32784"; transcript_id "MSTRG.32784.98"; exon_number "6";
chr11	StringTie	exon	69067503	69067605	1000	+	.	gene_id "MSTRG.32784"; transcript_id "MSTRG.32784.98"; exon_number "7";
chr11	StringTie	exon	69070430	69070495	1000	+	.	gene_id "MSTRG.32784"; transcript_id "MSTRG.32784.98"; exon_number "8";
chr11	StringTie	exon	69071356	69071420	1000	+	.	gene_id "MSTRG.32784"; transcript_id "MSTRG.32784.98"; exon_number "9";
chr11	StringTie	exon	69071923	69072023	1000	+	.	gene_id "MSTRG.32784"; transcript_id "MSTRG.32784.98"; exon_number "10";
chr11	StringTie	exon	69072627	69072708	1000	+	.	gene_id "MSTRG.32784"; transcript_id "MSTRG.32784.98"; exon_number "11";
chr11	StringTie	exon	69072915	69073001	1000	+	.	gene_id "MSTRG.32784"; transcript_id "MSTRG.32784.98"; exon_number "12";
chr11	StringTie	exon	69078482	69078601	1000	+	.	gene_id "MSTRG.32784"; transcript_id "MSTRG.32784.98"; exon_number "13";
chr11	StringTie	exon	69078734	69078793	1000	+	.	gene_id "MSTRG.32784"; transcript_id "MSTRG.32784.98"; exon_number "14";
chr11	StringTie	exon	69078892	69079020	1000	+	.	gene_id "MSTRG.32784"; transcript_id "MSTRG.32784.98"; exon_number "15";
chr11	StringTie	exon	69079834	69079883	1000	+	.	gene_id "MSTRG.32784"; transcript_id "MSTRG.32784.98"; exon_number "16";
chr11	StringTie	exon	69081400	69081500	1000	+	.	gene_id "MSTRG.32784"; transcript_id "MSTRG.32784.98"; exon_number "17";
chr11	StringTie	transcript	69048888	69092276	1000	+	.	gene_id "MSTRG.32784"; transcript_id "MSTRG.32784.99";
chr11	StringTie	exon	69048888	69049106	1000	+	.	gene_id "MSTRG.32784"; transcript_id "MSTRG.32784.99"; exon_number "1";
chr11	StringTie	exon	69054033	69055352	1000	+	.	gene_id "MSTRG.32784"; transcript_id "MSTRG.32784.99"; exon_number "2";
chr11	StringTie	exon	69057578	69057694	1000	+	.	gene_id "MSTRG.32784"; transcript_id "MSTRG.32784.99"; exon_number "3";
chr11	StringTie	exon	69062884	69062990	1000	+	.	gene_id "MSTRG.32784"; transcript_id "MSTRG.32784.99"; exon_number "4";
chr11	StringTie	exon	69063895	69063967	1000	+	.	gene_id "MSTRG.32784"; transcript_id "MSTRG.32784.99"; exon_number "5";
chr11	StringTie	exon	69067503	69067605	1000	+	.	gene_id "MSTRG.32784"; transcript_id "MSTRG.32784.99"; exon_number "6";
chr11	StringTie	exon	69070430	69070495	1000	+	.	gene_id "MSTRG.32784"; transcript_id "MSTRG.32784.99"; exon_number "7";
chr11	StringTie	exon	69071236	69071420	1000	+	.	gene_id "MSTRG.32784"; transcript_id "MSTRG.32784.99"; exon_number "8";
chr11	StringTie	exon	69071923	69072023	1000	+	.	gene_id "MSTRG.32784"; transcript_id "MSTRG.32784.99"; exon_number "9";
chr11	StringTie	exon	69072627	69072708	1000	+	.	gene_id "MSTRG.32784"; transcript_id "MSTRG.32784.99"; exon_number "10";
chr11	StringTie	exon	69072915	69073001	1000	+	.	gene_id "MSTRG.32784"; transcript_id "MSTRG.32784.99"; exon_number "11";
chr11	StringTie	exon	69078482	69078601	1000	+	.	gene_id "MSTRG.32784"; transcript_id "MSTRG.32784.99"; exon_number "12";
chr11	StringTie	exon	69078734	69078793	1000	+	.	gene_id "MSTRG.32784"; transcript_id "MSTRG.32784.99"; exon_number "13";
chr11	StringTie	exon	69078892	69079020	1000	+	.	gene_id "MSTRG.32784"; transcript_id "MSTRG.32784.99"; exon_number "14";
chr11	StringTie	exon	69081400	69081499	1000	+	.	gene_id "MSTRG.32784"; transcript_id "MSTRG.32784.99"; exon_number "15";
chr11	StringTie	exon	69083945	69084016	1000	+	.	gene_id "MSTRG.32784"; transcript_id "MSTRG.32784.99"; exon_number "16";
chr11	StringTie	exon	69085210	69085286	1000	+	.	gene_id "MSTRG.32784"; transcript_id "MSTRG.32784.99"; exon_number "17";
chr11	StringTie	exon	69085671	69085752	1000	+	.	gene_id "MSTRG.32784"; transcript_id "MSTRG.32784.99"; exon_number "18";
chr11	StringTie	exon	69085848	69085930	1000	+	.	gene_id "MSTRG.32784"; transcript_id "MSTRG.32784.99"; exon_number "19";
chr11	StringTie	exon	69086523	69086604	1000	+	.	gene_id "MSTRG.32784"; transcript_id "MSTRG.32784.99"; exon_number "20";
chr11	StringTie	exon	69087112	69087206	1000	+	.	gene_id "MSTRG.32784"; transcript_id "MSTRG.32784.99"; exon_number "21";
chr11	StringTie	exon	69087875	69088366	1000	+	.	gene_id "MSTRG.32784"; transcript_id "MSTRG.32784.99"; exon_number "22";
chr11	StringTie	exon	69088833	69092276	1000	+	.	gene_id "MSTRG.32784"; transcript_id "MSTRG.32784.99"; exon_number "23";
chr11	StringTie	transcript	69034870	69044452	1000	-	.	gene_id "MSTRG.32785"; transcript_id "MSTRG.32785.1";
chr11	StringTie	exon	69034870	69037485	1000	-	.	gene_id "MSTRG.32785"; transcript_id "MSTRG.32785.1"; exon_number "1";
chr11	StringTie	exon	69040531	69040740	1000	-	.	gene_id "MSTRG.32785"; transcript_id "MSTRG.32785.1"; exon_number "2";
chr11	StringTie	exon	69044302	69044452	1000	-	.	gene_id "MSTRG.32785"; transcript_id "MSTRG.32785.1"; exon_number "3";
chr11	StringTie	transcript	69035911	69044419	1000	-	.	gene_id "MSTRG.32785"; transcript_id "MSTRG.32785.2";
chr11	StringTie	exon	69035911	69037485	1000	-	.	gene_id "MSTRG.32785"; transcript_id "MSTRG.32785.2"; exon_number "1";
chr11	StringTie	exon	69040531	69040599	1000	-	.	gene_id "MSTRG.32785"; transcript_id "MSTRG.32785.2"; exon_number "2";
chr11	StringTie	exon	69044302	69044419	1000	-	.	gene_id "MSTRG.32785"; transcript_id "MSTRG.32785.2"; exon_number "3";
chr11	StringTie	transcript	69036588	69040961	1000	-	.	gene_id "MSTRG.32785"; transcript_id "MSTRG.32785.3";
chr11	StringTie	exon	69036588	69037485	1000	-	.	gene_id "MSTRG.32785"; transcript_id "MSTRG.32785.3"; exon_number "1";
chr11	StringTie	exon	69040600	69040961	1000	-	.	gene_id "MSTRG.32785"; transcript_id "MSTRG.32785.3"; exon_number "2";
chr11	StringTie	transcript	69044785	69049836	1000	-	.	gene_id "MSTRG.32786"; transcript_id "MSTRG.32786.1";
chr11	StringTie	exon	69044785	69048279	1000	-	.	gene_id "MSTRG.32786"; transcript_id "MSTRG.32786.1"; exon_number "1";
chr11	StringTie	exon	69049085	69049836	1000	-	.	gene_id "MSTRG.32786"; transcript_id "MSTRG.32786.1"; exon_number "2";
chr11	StringTie	transcript	69045073	69054050	1000	-	.	gene_id "MSTRG.32786"; transcript_id "MSTRG.32786.2";
chr11	StringTie	exon	69045073	69048131	1000	-	.	gene_id "MSTRG.32786"; transcript_id "MSTRG.32786.2"; exon_number "1";
chr11	StringTie	exon	69053857	69054050	1000	-	.	gene_id "MSTRG.32786"; transcript_id "MSTRG.32786.2"; exon_number "2";
chr11	StringTie	transcript	69047746	69049114	1000	-	.	gene_id "MSTRG.32786"; transcript_id "MSTRG.32786.3";
chr11	StringTie	exon	69047746	69048131	1000	-	.	gene_id "MSTRG.32786"; transcript_id "MSTRG.32786.3"; exon_number "1";
chr11	StringTie	exon	69049085	69049114	1000	-	.	gene_id "MSTRG.32786"; transcript_id "MSTRG.32786.3"; exon_number "2";
chr11	StringTie	transcript	69061971	69067359	1000	-	.	gene_id "MSTRG.32787"; transcript_id "MSTRG.32787.1";
chr11	StringTie	exon	69061971	69063956	1000	-	.	gene_id "MSTRG.32787"; transcript_id "MSTRG.32787.1"; exon_number "1";
chr11	StringTie	exon	69065668	69067359	1000	-	.	gene_id "MSTRG.32787"; transcript_id "MSTRG.32787.1"; exon_number "2";
chr11	StringTie	transcript	69073015	69078336	1000	-	.	gene_id "MSTRG.32788"; transcript_id "MSTRG.32788.1";
chr11	StringTie	exon	69073015	69076996	1000	-	.	gene_id "MSTRG.32788"; transcript_id "MSTRG.32788.1"; exon_number "1";
chr11	StringTie	exon	69077047	69077137	1000	-	.	gene_id "MSTRG.32788"; transcript_id "MSTRG.32788.1"; exon_number "2";
chr11	StringTie	exon	69077163	69077212	1000	-	.	gene_id "MSTRG.32788"; transcript_id "MSTRG.32788.1"; exon_number "3";
chr11	StringTie	exon	69077263	69078336	1000	-	.	gene_id "MSTRG.32788"; transcript_id "MSTRG.32788.1"; exon_number "4";
chr11	StringTie	transcript	69076362	69076634	1000	-	.	gene_id "MSTRG.32788"; transcript_id "MSTRG.32788.2";
chr11	StringTie	exon	69076362	69076539	1000	-	.	gene_id "MSTRG.32788"; transcript_id "MSTRG.32788.2"; exon_number "1";
chr11	StringTie	exon	69076565	69076634	1000	-	.	gene_id "MSTRG.32788"; transcript_id "MSTRG.32788.2"; exon_number "2";
chr11	StringTie	transcript	69089645	69103470	1000	-	.	gene_id "MSTRG.32789"; transcript_id "MSTRG.32789.1";
chr11	StringTie	exon	69089645	69090194	1000	-	.	gene_id "MSTRG.32789"; transcript_id "MSTRG.32789.1"; exon_number "1";
chr11	StringTie	exon	69090229	69103470	1000	-	.	gene_id "MSTRG.32789"; transcript_id "MSTRG.32789.1"; exon_number "2";
chr11	StringTie	transcript	69089867	69090486	1000	-	.	gene_id "MSTRG.32789"; transcript_id "MSTRG.32789.2";
chr11	StringTie	exon	69089867	69089943	1000	-	.	gene_id "MSTRG.32789"; transcript_id "MSTRG.32789.2"; exon_number "1";
chr11	StringTie	exon	69090143	69090194	1000	-	.	gene_id "MSTRG.32789"; transcript_id "MSTRG.32789.2"; exon_number "2";
chr11	StringTie	exon	69090229	69090486	1000	-	.	gene_id "MSTRG.32789"; transcript_id "MSTRG.32789.2"; exon_number "3";
chr1	StringTie	transcript	40604299	40605505	1000	.	.	gene_id "MSTRG.3279"; transcript_id "MSTRG.3279.1";
chr1	StringTie	exon	40604299	40605505	1000	.	.	gene_id "MSTRG.3279"; transcript_id "MSTRG.3279.1"; exon_number "1";
chr11	StringTie	transcript	69147228	69171564	1000	-	.	gene_id "MSTRG.32790"; transcript_id "ENST00000562772"; gene_name "RP11-554A11.8"; ref_gene_id "ENSG00000261070";
chr11	StringTie	exon	69147228	69147740	1000	-	.	gene_id "MSTRG.32790"; transcript_id "ENST00000562772"; exon_number "1"; gene_name "RP11-554A11.8"; ref_gene_id "ENSG00000261070";
chr11	StringTie	exon	69168329	69168439	1000	-	.	gene_id "MSTRG.32790"; transcript_id "ENST00000562772"; exon_number "2"; gene_name "RP11-554A11.8"; ref_gene_id "ENSG00000261070";
chr11	StringTie	exon	69171199	69171564	1000	-	.	gene_id "MSTRG.32790"; transcript_id "ENST00000562772"; exon_number "3"; gene_name "RP11-554A11.8"; ref_gene_id "ENSG00000261070";
chr11	StringTie	transcript	69162447	69168784	1000	-	.	gene_id "MSTRG.32790"; transcript_id "MSTRG.32790.2";
chr11	StringTie	exon	69162447	69165473	1000	-	.	gene_id "MSTRG.32790"; transcript_id "MSTRG.32790.2"; exon_number "1";
chr11	StringTie	exon	69168329	69168784	1000	-	.	gene_id "MSTRG.32790"; transcript_id "MSTRG.32790.2"; exon_number "2";
chr11	StringTie	transcript	69158477	69160638	1000	-	.	gene_id "MSTRG.32791"; transcript_id "MSTRG.32791.1";
chr11	StringTie	exon	69158477	69159575	1000	-	.	gene_id "MSTRG.32791"; transcript_id "MSTRG.32791.1"; exon_number "1";
chr11	StringTie	exon	69159604	69159724	1000	-	.	gene_id "MSTRG.32791"; transcript_id "MSTRG.32791.1"; exon_number "2";
chr11	StringTie	exon	69160341	69160638	1000	-	.	gene_id "MSTRG.32791"; transcript_id "MSTRG.32791.1"; exon_number "3";
chr11	StringTie	transcript	69163088	69178038	1000	+	.	gene_id "MSTRG.32792"; transcript_id "MSTRG.32792.1";
chr11	StringTie	exon	69163088	69166908	1000	+	.	gene_id "MSTRG.32792"; transcript_id "MSTRG.32792.1"; exon_number "1";
chr11	StringTie	exon	69169114	69169158	1000	+	.	gene_id "MSTRG.32792"; transcript_id "MSTRG.32792.1"; exon_number "2";
chr11	StringTie	exon	69177725	69178038	1000	+	.	gene_id "MSTRG.32792"; transcript_id "MSTRG.32792.1"; exon_number "3";
chr11	StringTie	transcript	69166564	69182187	1000	+	.	gene_id "MSTRG.32792"; transcript_id "MSTRG.32792.2";
chr11	StringTie	exon	69166564	69166908	1000	+	.	gene_id "MSTRG.32792"; transcript_id "MSTRG.32792.2"; exon_number "1";
chr11	StringTie	exon	69169114	69169158	1000	+	.	gene_id "MSTRG.32792"; transcript_id "MSTRG.32792.2"; exon_number "2";
chr11	StringTie	exon	69175566	69175694	1000	+	.	gene_id "MSTRG.32792"; transcript_id "MSTRG.32792.2"; exon_number "3";
chr11	StringTie	exon	69177725	69182187	1000	+	.	gene_id "MSTRG.32792"; transcript_id "MSTRG.32792.2"; exon_number "4";
chr11	StringTie	transcript	69166731	69178038	1000	+	.	gene_id "MSTRG.32792"; transcript_id "MSTRG.32792.3";
chr11	StringTie	exon	69166731	69166908	1000	+	.	gene_id "MSTRG.32792"; transcript_id "MSTRG.32792.3"; exon_number "1";
chr11	StringTie	exon	69175566	69175694	1000	+	.	gene_id "MSTRG.32792"; transcript_id "MSTRG.32792.3"; exon_number "2";
chr11	StringTie	exon	69177725	69178038	1000	+	.	gene_id "MSTRG.32792"; transcript_id "MSTRG.32792.3"; exon_number "3";
chr11	StringTie	transcript	69166780	69178024	1000	+	.	gene_id "MSTRG.32792"; transcript_id "MSTRG.32792.4";
chr11	StringTie	exon	69166780	69166908	1000	+	.	gene_id "MSTRG.32792"; transcript_id "MSTRG.32792.4"; exon_number "1";
chr11	StringTie	exon	69174829	69174933	1000	+	.	gene_id "MSTRG.32792"; transcript_id "MSTRG.32792.4"; exon_number "2";
chr11	StringTie	exon	69175566	69175694	1000	+	.	gene_id "MSTRG.32792"; transcript_id "MSTRG.32792.4"; exon_number "3";
chr11	StringTie	exon	69177725	69178024	1000	+	.	gene_id "MSTRG.32792"; transcript_id "MSTRG.32792.4"; exon_number "4";
chr11	StringTie	transcript	69174813	69178024	1000	+	.	gene_id "MSTRG.32792"; transcript_id "MSTRG.32792.5";
chr11	StringTie	exon	69174813	69174933	1000	+	.	gene_id "MSTRG.32792"; transcript_id "MSTRG.32792.5"; exon_number "1";
chr11	StringTie	exon	69177725	69178024	1000	+	.	gene_id "MSTRG.32792"; transcript_id "MSTRG.32792.5"; exon_number "2";
chr11	StringTie	transcript	69182242	69195729	1000	-	.	gene_id "MSTRG.32793"; transcript_id "MSTRG.32793.1";
chr11	StringTie	exon	69182242	69195729	1000	-	.	gene_id "MSTRG.32793"; transcript_id "MSTRG.32793.1"; exon_number "1";
chr11	StringTie	transcript	69188048	69194255	1000	-	.	gene_id "MSTRG.32793"; transcript_id "MSTRG.32793.2";
chr11	StringTie	exon	69188048	69189451	1000	-	.	gene_id "MSTRG.32793"; transcript_id "MSTRG.32793.2"; exon_number "1";
chr11	StringTie	exon	69193691	69194255	1000	-	.	gene_id "MSTRG.32793"; transcript_id "MSTRG.32793.2"; exon_number "2";
chr11	StringTie	transcript	69195912	69221293	1000	+	.	gene_id "MSTRG.32794"; transcript_id "MSTRG.32794.1";
chr11	StringTie	exon	69195912	69196182	1000	+	.	gene_id "MSTRG.32794"; transcript_id "MSTRG.32794.1"; exon_number "1";
chr11	StringTie	exon	69219418	69221293	1000	+	.	gene_id "MSTRG.32794"; transcript_id "MSTRG.32794.1"; exon_number "2";
chr11	StringTie	transcript	69199387	69217240	1000	+	.	gene_id "MSTRG.32795"; transcript_id "MSTRG.32795.1";
chr11	StringTie	exon	69199387	69209644	1000	+	.	gene_id "MSTRG.32795"; transcript_id "MSTRG.32795.1"; exon_number "1";
chr11	StringTie	exon	69209888	69217240	1000	+	.	gene_id "MSTRG.32795"; transcript_id "MSTRG.32795.1"; exon_number "2";
chr11	StringTie	transcript	69200210	69217144	1000	+	.	gene_id "MSTRG.32795"; transcript_id "MSTRG.32795.2";
chr11	StringTie	exon	69200210	69200302	1000	+	.	gene_id "MSTRG.32795"; transcript_id "MSTRG.32795.2"; exon_number "1";
chr11	StringTie	exon	69209888	69210074	1000	+	.	gene_id "MSTRG.32795"; transcript_id "MSTRG.32795.2"; exon_number "2";
chr11	StringTie	exon	69210801	69211031	1000	+	.	gene_id "MSTRG.32795"; transcript_id "MSTRG.32795.2"; exon_number "3";
chr11	StringTie	exon	69211920	69217144	1000	+	.	gene_id "MSTRG.32795"; transcript_id "MSTRG.32795.2"; exon_number "4";
chr11	StringTie	transcript	69209899	69214090	1000	+	.	gene_id "MSTRG.32795"; transcript_id "MSTRG.32795.3";
chr11	StringTie	exon	69209899	69210074	1000	+	.	gene_id "MSTRG.32795"; transcript_id "MSTRG.32795.3"; exon_number "1";
chr11	StringTie	exon	69211920	69214090	1000	+	.	gene_id "MSTRG.32795"; transcript_id "MSTRG.32795.3"; exon_number "2";
chr11	StringTie	transcript	69222797	69234954	1000	-	.	gene_id "MSTRG.32796"; transcript_id "MSTRG.32796.1";
chr11	StringTie	exon	69222797	69232686	1000	-	.	gene_id "MSTRG.32796"; transcript_id "MSTRG.32796.1"; exon_number "1";
chr11	StringTie	exon	69232919	69232968	1000	-	.	gene_id "MSTRG.32796"; transcript_id "MSTRG.32796.1"; exon_number "2";
chr11	StringTie	exon	69233892	69234485	1000	-	.	gene_id "MSTRG.32796"; transcript_id "MSTRG.32796.1"; exon_number "3";
chr11	StringTie	exon	69234881	69234954	1000	-	.	gene_id "MSTRG.32796"; transcript_id "MSTRG.32796.1"; exon_number "4";
chr11	StringTie	transcript	69228765	69234945	1000	-	.	gene_id "MSTRG.32796"; transcript_id "MSTRG.32796.10";
chr11	StringTie	exon	69228765	69229604	1000	-	.	gene_id "MSTRG.32796"; transcript_id "MSTRG.32796.10"; exon_number "1";
chr11	StringTie	exon	69230787	69231716	1000	-	.	gene_id "MSTRG.32796"; transcript_id "MSTRG.32796.10"; exon_number "2";
chr11	StringTie	exon	69232490	69234945	1000	-	.	gene_id "MSTRG.32796"; transcript_id "MSTRG.32796.10"; exon_number "3";
chr11	StringTie	transcript	69228765	69234945	1000	-	.	gene_id "MSTRG.32796"; transcript_id "MSTRG.32796.11";
chr11	StringTie	exon	69228765	69231014	1000	-	.	gene_id "MSTRG.32796"; transcript_id "MSTRG.32796.11"; exon_number "1";
chr11	StringTie	exon	69231616	69232686	1000	-	.	gene_id "MSTRG.32796"; transcript_id "MSTRG.32796.11"; exon_number "2";
chr11	StringTie	exon	69232919	69232968	1000	-	.	gene_id "MSTRG.32796"; transcript_id "MSTRG.32796.11"; exon_number "3";
chr11	StringTie	exon	69233892	69234485	1000	-	.	gene_id "MSTRG.32796"; transcript_id "MSTRG.32796.11"; exon_number "4";
chr11	StringTie	exon	69234881	69234945	1000	-	.	gene_id "MSTRG.32796"; transcript_id "MSTRG.32796.11"; exon_number "5";
chr11	StringTie	transcript	69228830	69234902	1000	-	.	gene_id "MSTRG.32796"; transcript_id "MSTRG.32796.12";
chr11	StringTie	exon	69228830	69231014	1000	-	.	gene_id "MSTRG.32796"; transcript_id "MSTRG.32796.12"; exon_number "1";
chr11	StringTie	exon	69231616	69232686	1000	-	.	gene_id "MSTRG.32796"; transcript_id "MSTRG.32796.12"; exon_number "2";
chr11	StringTie	exon	69232909	69232968	1000	-	.	gene_id "MSTRG.32796"; transcript_id "MSTRG.32796.12"; exon_number "3";
chr11	StringTie	exon	69234881	69234902	1000	-	.	gene_id "MSTRG.32796"; transcript_id "MSTRG.32796.12"; exon_number "4";
chr11	StringTie	transcript	69228560	69235157	1000	-	.	gene_id "MSTRG.32796"; transcript_id "MSTRG.32796.2";
chr11	StringTie	exon	69228560	69231014	1000	-	.	gene_id "MSTRG.32796"; transcript_id "MSTRG.32796.2"; exon_number "1";
chr11	StringTie	exon	69231616	69232686	1000	-	.	gene_id "MSTRG.32796"; transcript_id "MSTRG.32796.2"; exon_number "2";
chr11	StringTie	exon	69232919	69232968	1000	-	.	gene_id "MSTRG.32796"; transcript_id "MSTRG.32796.2"; exon_number "3";
chr11	StringTie	exon	69234881	69235157	1000	-	.	gene_id "MSTRG.32796"; transcript_id "MSTRG.32796.2"; exon_number "4";
chr11	StringTie	transcript	69228620	69234922	1000	-	.	gene_id "MSTRG.32796"; transcript_id "MSTRG.32796.3";
chr11	StringTie	exon	69228620	69232686	1000	-	.	gene_id "MSTRG.32796"; transcript_id "MSTRG.32796.3"; exon_number "1";
chr11	StringTie	exon	69232909	69232968	1000	-	.	gene_id "MSTRG.32796"; transcript_id "MSTRG.32796.3"; exon_number "2";
chr11	StringTie	exon	69234881	69234922	1000	-	.	gene_id "MSTRG.32796"; transcript_id "MSTRG.32796.3"; exon_number "3";
chr11	StringTie	transcript	69228663	69234954	1000	-	.	gene_id "MSTRG.32796"; transcript_id "MSTRG.32796.4";
chr11	StringTie	exon	69228663	69231014	1000	-	.	gene_id "MSTRG.32796"; transcript_id "MSTRG.32796.4"; exon_number "1";
chr11	StringTie	exon	69231616	69232686	1000	-	.	gene_id "MSTRG.32796"; transcript_id "MSTRG.32796.4"; exon_number "2";
chr11	StringTie	exon	69232919	69232968	1000	-	.	gene_id "MSTRG.32796"; transcript_id "MSTRG.32796.4"; exon_number "3";
chr11	StringTie	exon	69233892	69234954	1000	-	.	gene_id "MSTRG.32796"; transcript_id "MSTRG.32796.4"; exon_number "4";
chr11	StringTie	transcript	69228749	69234935	1000	-	.	gene_id "MSTRG.32796"; transcript_id "MSTRG.32796.5";
chr11	StringTie	exon	69228749	69229604	1000	-	.	gene_id "MSTRG.32796"; transcript_id "MSTRG.32796.5"; exon_number "1";
chr11	StringTie	exon	69230787	69232968	1000	-	.	gene_id "MSTRG.32796"; transcript_id "MSTRG.32796.5"; exon_number "2";
chr11	StringTie	exon	69234881	69234935	1000	-	.	gene_id "MSTRG.32796"; transcript_id "MSTRG.32796.5"; exon_number "3";
chr11	StringTie	transcript	69228753	69234656	1000	-	.	gene_id "MSTRG.32796"; transcript_id "MSTRG.32796.6";
chr11	StringTie	exon	69228753	69231716	1000	-	.	gene_id "MSTRG.32796"; transcript_id "MSTRG.32796.6"; exon_number "1";
chr11	StringTie	exon	69232490	69232968	1000	-	.	gene_id "MSTRG.32796"; transcript_id "MSTRG.32796.6"; exon_number "2";
chr11	StringTie	exon	69233892	69234656	1000	-	.	gene_id "MSTRG.32796"; transcript_id "MSTRG.32796.6"; exon_number "3";
chr11	StringTie	transcript	69228753	69234954	1000	-	.	gene_id "MSTRG.32796"; transcript_id "MSTRG.32796.7";
chr11	StringTie	exon	69228753	69231014	1000	-	.	gene_id "MSTRG.32796"; transcript_id "MSTRG.32796.7"; exon_number "1";
chr11	StringTie	exon	69231616	69232968	1000	-	.	gene_id "MSTRG.32796"; transcript_id "MSTRG.32796.7"; exon_number "2";
chr11	StringTie	exon	69233892	69234485	1000	-	.	gene_id "MSTRG.32796"; transcript_id "MSTRG.32796.7"; exon_number "3";
chr11	StringTie	exon	69234881	69234954	1000	-	.	gene_id "MSTRG.32796"; transcript_id "MSTRG.32796.7"; exon_number "4";
chr11	StringTie	transcript	69228760	69232400	1000	-	.	gene_id "MSTRG.32796"; transcript_id "MSTRG.32796.8";
chr11	StringTie	exon	69228760	69229604	1000	-	.	gene_id "MSTRG.32796"; transcript_id "MSTRG.32796.8"; exon_number "1";
chr11	StringTie	exon	69230787	69231014	1000	-	.	gene_id "MSTRG.32796"; transcript_id "MSTRG.32796.8"; exon_number "2";
chr11	StringTie	exon	69231616	69231716	1000	-	.	gene_id "MSTRG.32796"; transcript_id "MSTRG.32796.8"; exon_number "3";
chr11	StringTie	exon	69232383	69232400	1000	-	.	gene_id "MSTRG.32796"; transcript_id "MSTRG.32796.8"; exon_number "4";
chr11	StringTie	transcript	69228765	69231781	1000	-	.	gene_id "MSTRG.32796"; transcript_id "MSTRG.32796.9";
chr11	StringTie	exon	69228765	69231024	1000	-	.	gene_id "MSTRG.32796"; transcript_id "MSTRG.32796.9"; exon_number "1";
chr11	StringTie	exon	69231616	69231781	1000	-	.	gene_id "MSTRG.32796"; transcript_id "MSTRG.32796.9"; exon_number "2";
chr11	StringTie	transcript	69222797	69260999	1000	+	.	gene_id "MSTRG.32797"; transcript_id "MSTRG.32797.1";
chr11	StringTie	exon	69222797	69248399	1000	+	.	gene_id "MSTRG.32797"; transcript_id "MSTRG.32797.1"; exon_number "1";
chr11	StringTie	exon	69249803	69249968	1000	+	.	gene_id "MSTRG.32797"; transcript_id "MSTRG.32797.1"; exon_number "2";
chr11	StringTie	exon	69250767	69260999	1000	+	.	gene_id "MSTRG.32797"; transcript_id "MSTRG.32797.1"; exon_number "3";
chr11	StringTie	transcript	69228765	69234758	1000	+	.	gene_id "MSTRG.32797"; transcript_id "MSTRG.32797.2";
chr11	StringTie	exon	69228765	69230856	1000	+	.	gene_id "MSTRG.32797"; transcript_id "MSTRG.32797.2"; exon_number "1";
chr11	StringTie	exon	69230880	69234758	1000	+	.	gene_id "MSTRG.32797"; transcript_id "MSTRG.32797.2"; exon_number "2";
chr11	StringTie	transcript	69247961	69260999	1000	+	.	gene_id "MSTRG.32797"; transcript_id "MSTRG.32797.3";
chr11	StringTie	exon	69247961	69250137	1000	+	.	gene_id "MSTRG.32797"; transcript_id "MSTRG.32797.3"; exon_number "1";
chr11	StringTie	exon	69250767	69260999	1000	+	.	gene_id "MSTRG.32797"; transcript_id "MSTRG.32797.3"; exon_number "2";
chr11	StringTie	transcript	69247961	69260999	1000	+	.	gene_id "MSTRG.32797"; transcript_id "MSTRG.32797.4";
chr11	StringTie	exon	69247961	69249391	1000	+	.	gene_id "MSTRG.32797"; transcript_id "MSTRG.32797.4"; exon_number "1";
chr11	StringTie	exon	69249803	69250006	1000	+	.	gene_id "MSTRG.32797"; transcript_id "MSTRG.32797.4"; exon_number "2";
chr11	StringTie	exon	69250767	69260999	1000	+	.	gene_id "MSTRG.32797"; transcript_id "MSTRG.32797.4"; exon_number "3";
chr11	StringTie	transcript	69248945	69255009	1000	-	.	gene_id "MSTRG.32798"; transcript_id "MSTRG.32798.1";
chr11	StringTie	exon	69248945	69252066	1000	-	.	gene_id "MSTRG.32798"; transcript_id "MSTRG.32798.1"; exon_number "1";
chr11	StringTie	exon	69254444	69255009	1000	-	.	gene_id "MSTRG.32798"; transcript_id "MSTRG.32798.1"; exon_number "2";
chr11	StringTie	transcript	69248945	69252473	1000	-	.	gene_id "MSTRG.32798"; transcript_id "MSTRG.32798.2";
chr11	StringTie	exon	69248945	69252066	1000	-	.	gene_id "MSTRG.32798"; transcript_id "MSTRG.32798.2"; exon_number "1";
chr11	StringTie	exon	69252359	69252473	1000	-	.	gene_id "MSTRG.32798"; transcript_id "MSTRG.32798.2"; exon_number "2";
chr11	StringTie	transcript	69248945	69252473	1000	-	.	gene_id "MSTRG.32798"; transcript_id "MSTRG.32798.3";
chr11	StringTie	exon	69248945	69250871	1000	-	.	gene_id "MSTRG.32798"; transcript_id "MSTRG.32798.3"; exon_number "1";
chr11	StringTie	exon	69251945	69252066	1000	-	.	gene_id "MSTRG.32798"; transcript_id "MSTRG.32798.3"; exon_number "2";
chr11	StringTie	exon	69252359	69252473	1000	-	.	gene_id "MSTRG.32798"; transcript_id "MSTRG.32798.3"; exon_number "3";
chr11	StringTie	transcript	69256164	69259329	1000	-	.	gene_id "MSTRG.32799"; transcript_id "MSTRG.32799.1";
chr11	StringTie	exon	69256164	69258728	1000	-	.	gene_id "MSTRG.32799"; transcript_id "MSTRG.32799.1"; exon_number "1";
chr11	StringTie	exon	69259262	69259329	1000	-	.	gene_id "MSTRG.32799"; transcript_id "MSTRG.32799.1"; exon_number "2";
chr11	StringTie	transcript	69256176	69263672	1000	-	.	gene_id "MSTRG.32799"; transcript_id "MSTRG.32799.2";
chr11	StringTie	exon	69256176	69258728	1000	-	.	gene_id "MSTRG.32799"; transcript_id "MSTRG.32799.2"; exon_number "1";
chr11	StringTie	exon	69263571	69263672	1000	-	.	gene_id "MSTRG.32799"; transcript_id "MSTRG.32799.2"; exon_number "2";
chr1	StringTie	transcript	5190602	5190833	1000	.	.	gene_id "MSTRG.328"; transcript_id "MSTRG.328.1";
chr1	StringTie	exon	5190602	5190833	1000	.	.	gene_id "MSTRG.328"; transcript_id "MSTRG.328.1"; exon_number "1";
chr1	StringTie	transcript	40607067	40607831	1000	.	.	gene_id "MSTRG.3280"; transcript_id "MSTRG.3280.1";
chr1	StringTie	exon	40607067	40607831	1000	.	.	gene_id "MSTRG.3280"; transcript_id "MSTRG.3280.1"; exon_number "1";
chr11	StringTie	transcript	69264407	69266171	1000	.	.	gene_id "MSTRG.32800"; transcript_id "MSTRG.32800.1";
chr11	StringTie	exon	69264407	69266171	1000	.	.	gene_id "MSTRG.32800"; transcript_id "MSTRG.32800.1"; exon_number "1";
chr11	StringTie	transcript	69294155	69297287	1000	+	.	gene_id "MSTRG.32801"; transcript_id "ENST00000308946"; gene_name "MYEOV"; ref_gene_id "ENSG00000172927";
chr11	StringTie	exon	69294155	69294576	1000	+	.	gene_id "MSTRG.32801"; transcript_id "ENST00000308946"; exon_number "1"; gene_name "MYEOV"; ref_gene_id "ENSG00000172927";
chr11	StringTie	exon	69295327	69295495	1000	+	.	gene_id "MSTRG.32801"; transcript_id "ENST00000308946"; exon_number "2"; gene_name "MYEOV"; ref_gene_id "ENSG00000172927";
chr11	StringTie	exon	69295592	69297287	1000	+	.	gene_id "MSTRG.32801"; transcript_id "ENST00000308946"; exon_number "3"; gene_name "MYEOV"; ref_gene_id "ENSG00000172927";
chr11	StringTie	transcript	69294138	69296885	1000	+	.	gene_id "MSTRG.32801"; transcript_id "ENST00000441339"; gene_name "MYEOV"; ref_gene_id "ENSG00000172927";
chr11	StringTie	exon	69294138	69294576	1000	+	.	gene_id "MSTRG.32801"; transcript_id "ENST00000441339"; exon_number "1"; gene_name "MYEOV"; ref_gene_id "ENSG00000172927";
chr11	StringTie	exon	69295233	69295495	1000	+	.	gene_id "MSTRG.32801"; transcript_id "ENST00000441339"; exon_number "2"; gene_name "MYEOV"; ref_gene_id "ENSG00000172927";
chr11	StringTie	exon	69295592	69296885	1000	+	.	gene_id "MSTRG.32801"; transcript_id "ENST00000441339"; exon_number "3"; gene_name "MYEOV"; ref_gene_id "ENSG00000172927";
chr11	StringTie	transcript	69294158	69297287	1000	+	.	gene_id "MSTRG.32801"; transcript_id "ENST00000535407"; gene_name "MYEOV"; ref_gene_id "ENSG00000172927";
chr11	StringTie	exon	69294158	69294576	1000	+	.	gene_id "MSTRG.32801"; transcript_id "ENST00000535407"; exon_number "1"; gene_name "MYEOV"; ref_gene_id "ENSG00000172927";
chr11	StringTie	exon	69295401	69297287	1000	+	.	gene_id "MSTRG.32801"; transcript_id "ENST00000535407"; exon_number "2"; gene_name "MYEOV"; ref_gene_id "ENSG00000172927";
chr11	StringTie	transcript	69295586	69296171	1000	+	.	gene_id "MSTRG.32801"; transcript_id "ENST00000535597"; gene_name "MYEOV"; ref_gene_id "ENSG00000172927";
chr11	StringTie	exon	69295586	69295639	1000	+	.	gene_id "MSTRG.32801"; transcript_id "ENST00000535597"; exon_number "1"; gene_name "MYEOV"; ref_gene_id "ENSG00000172927";
chr11	StringTie	exon	69295900	69296171	1000	+	.	gene_id "MSTRG.32801"; transcript_id "ENST00000535597"; exon_number "2"; gene_name "MYEOV"; ref_gene_id "ENSG00000172927";
chr11	StringTie	transcript	69294164	69297287	1000	+	.	gene_id "MSTRG.32801"; transcript_id "ENST00000535653"; gene_name "MYEOV"; ref_gene_id "ENSG00000172927";
chr11	StringTie	exon	69294164	69294576	1000	+	.	gene_id "MSTRG.32801"; transcript_id "ENST00000535653"; exon_number "1"; gene_name "MYEOV"; ref_gene_id "ENSG00000172927";
chr11	StringTie	exon	69295233	69297287	1000	+	.	gene_id "MSTRG.32801"; transcript_id "ENST00000535653"; exon_number "2"; gene_name "MYEOV"; ref_gene_id "ENSG00000172927";
chr11	StringTie	transcript	69316832	69341677	1000	+	.	gene_id "MSTRG.32801"; transcript_id "ENST00000535660"; gene_name "MYEOV"; ref_gene_id "ENSG00000172927";
chr11	StringTie	exon	69316832	69316925	1000	+	.	gene_id "MSTRG.32801"; transcript_id "ENST00000535660"; exon_number "1"; gene_name "MYEOV"; ref_gene_id "ENSG00000172927";
chr11	StringTie	exon	69341510	69341677	1000	+	.	gene_id "MSTRG.32801"; transcript_id "ENST00000535660"; exon_number "2"; gene_name "MYEOV"; ref_gene_id "ENSG00000172927";
chr11	StringTie	transcript	69294155	69295850	1000	+	.	gene_id "MSTRG.32801"; transcript_id "ENST00000539691"; gene_name "MYEOV"; ref_gene_id "ENSG00000172927";
chr11	StringTie	exon	69294155	69294576	1000	+	.	gene_id "MSTRG.32801"; transcript_id "ENST00000539691"; exon_number "1"; gene_name "MYEOV"; ref_gene_id "ENSG00000172927";
chr11	StringTie	exon	69295640	69295850	1000	+	.	gene_id "MSTRG.32801"; transcript_id "ENST00000539691"; exon_number "2"; gene_name "MYEOV"; ref_gene_id "ENSG00000172927";
chr11	StringTie	transcript	69341556	69367415	1000	+	.	gene_id "MSTRG.32801"; transcript_id "ENST00000540356"; gene_name "MYEOV"; ref_gene_id "ENSG00000172927";
chr11	StringTie	exon	69341556	69341678	1000	+	.	gene_id "MSTRG.32801"; transcript_id "ENST00000540356"; exon_number "1"; gene_name "MYEOV"; ref_gene_id "ENSG00000172927";
chr11	StringTie	exon	69366743	69366866	1000	+	.	gene_id "MSTRG.32801"; transcript_id "ENST00000540356"; exon_number "2"; gene_name "MYEOV"; ref_gene_id "ENSG00000172927";
chr11	StringTie	exon	69367039	69367112	1000	+	.	gene_id "MSTRG.32801"; transcript_id "ENST00000540356"; exon_number "3"; gene_name "MYEOV"; ref_gene_id "ENSG00000172927";
chr11	StringTie	exon	69367295	69367415	1000	+	.	gene_id "MSTRG.32801"; transcript_id "ENST00000540356"; exon_number "4"; gene_name "MYEOV"; ref_gene_id "ENSG00000172927";
chr11	StringTie	transcript	69294174	69295662	1000	+	.	gene_id "MSTRG.32801"; transcript_id "ENST00000540760"; gene_name "MYEOV"; ref_gene_id "ENSG00000172927";
chr11	StringTie	exon	69294174	69294576	1000	+	.	gene_id "MSTRG.32801"; transcript_id "ENST00000540760"; exon_number "1"; gene_name "MYEOV"; ref_gene_id "ENSG00000172927";
chr11	StringTie	exon	69295401	69295495	1000	+	.	gene_id "MSTRG.32801"; transcript_id "ENST00000540760"; exon_number "2"; gene_name "MYEOV"; ref_gene_id "ENSG00000172927";
chr11	StringTie	exon	69295592	69295662	1000	+	.	gene_id "MSTRG.32801"; transcript_id "ENST00000540760"; exon_number "3"; gene_name "MYEOV"; ref_gene_id "ENSG00000172927";
chr11	StringTie	transcript	69337360	69367726	1000	+	.	gene_id "MSTRG.32801"; transcript_id "ENST00000541137"; gene_name "MYEOV"; ref_gene_id "ENSG00000172927";
chr11	StringTie	exon	69337360	69337436	1000	+	.	gene_id "MSTRG.32801"; transcript_id "ENST00000541137"; exon_number "1"; gene_name "MYEOV"; ref_gene_id "ENSG00000172927";
chr11	StringTie	exon	69341510	69341678	1000	+	.	gene_id "MSTRG.32801"; transcript_id "ENST00000541137"; exon_number "2"; gene_name "MYEOV"; ref_gene_id "ENSG00000172927";
chr11	StringTie	exon	69366743	69366866	1000	+	.	gene_id "MSTRG.32801"; transcript_id "ENST00000541137"; exon_number "3"; gene_name "MYEOV"; ref_gene_id "ENSG00000172927";
chr11	StringTie	exon	69367039	69367112	1000	+	.	gene_id "MSTRG.32801"; transcript_id "ENST00000541137"; exon_number "4"; gene_name "MYEOV"; ref_gene_id "ENSG00000172927";
chr11	StringTie	exon	69367295	69367726	1000	+	.	gene_id "MSTRG.32801"; transcript_id "ENST00000541137"; exon_number "5"; gene_name "MYEOV"; ref_gene_id "ENSG00000172927";
chr11	StringTie	transcript	69294151	69341682	1000	+	.	gene_id "MSTRG.32801"; transcript_id "ENST00000544008"; gene_name "MYEOV"; ref_gene_id "ENSG00000172927";
chr11	StringTie	exon	69294151	69294576	1000	+	.	gene_id "MSTRG.32801"; transcript_id "ENST00000544008"; exon_number "1"; gene_name "MYEOV"; ref_gene_id "ENSG00000172927";
chr11	StringTie	exon	69341510	69341682	1000	+	.	gene_id "MSTRG.32801"; transcript_id "ENST00000544008"; exon_number "2"; gene_name "MYEOV"; ref_gene_id "ENSG00000172927";
chr11	StringTie	transcript	69299274	69367003	1000	+	.	gene_id "MSTRG.32801"; transcript_id "ENST00000544781"; gene_name "MYEOV"; ref_gene_id "ENSG00000172927";
chr11	StringTie	exon	69299274	69299428	1000	+	.	gene_id "MSTRG.32801"; transcript_id "ENST00000544781"; exon_number "1"; gene_name "MYEOV"; ref_gene_id "ENSG00000172927";
chr11	StringTie	exon	69341510	69341678	1000	+	.	gene_id "MSTRG.32801"; transcript_id "ENST00000544781"; exon_number "2"; gene_name "MYEOV"; ref_gene_id "ENSG00000172927";
chr11	StringTie	exon	69366743	69367003	1000	+	.	gene_id "MSTRG.32801"; transcript_id "ENST00000544781"; exon_number "3"; gene_name "MYEOV"; ref_gene_id "ENSG00000172927";
chr11	StringTie	transcript	69371463	69372512	1000	+	.	gene_id "MSTRG.32801"; transcript_id "ENST00000561588"; gene_name "RP11-211G23.2"; ref_gene_id "ENSG00000260877";
chr11	StringTie	exon	69371463	69371547	1000	+	.	gene_id "MSTRG.32801"; transcript_id "ENST00000561588"; exon_number "1"; gene_name "RP11-211G23.2"; ref_gene_id "ENSG00000260877";
chr11	StringTie	exon	69372226	69372512	1000	+	.	gene_id "MSTRG.32801"; transcript_id "ENST00000561588"; exon_number "2"; gene_name "RP11-211G23.2"; ref_gene_id "ENSG00000260877";
chr11	StringTie	transcript	69266920	69380461	1000	+	.	gene_id "MSTRG.32801"; transcript_id "MSTRG.32801.1";
chr11	StringTie	exon	69266920	69267182	1000	+	.	gene_id "MSTRG.32801"; transcript_id "MSTRG.32801.1"; exon_number "1";
chr11	StringTie	exon	69292347	69292523	1000	+	.	gene_id "MSTRG.32801"; transcript_id "MSTRG.32801.1"; exon_number "2";
chr11	StringTie	exon	69292653	69294576	1000	+	.	gene_id "MSTRG.32801"; transcript_id "MSTRG.32801.1"; exon_number "3";
chr11	StringTie	exon	69316834	69316925	1000	+	.	gene_id "MSTRG.32801"; transcript_id "MSTRG.32801.1"; exon_number "4";
chr11	StringTie	exon	69341510	69341678	1000	+	.	gene_id "MSTRG.32801"; transcript_id "MSTRG.32801.1"; exon_number "5";
chr11	StringTie	exon	69366743	69366866	1000	+	.	gene_id "MSTRG.32801"; transcript_id "MSTRG.32801.1"; exon_number "6";
chr11	StringTie	exon	69367039	69367112	1000	+	.	gene_id "MSTRG.32801"; transcript_id "MSTRG.32801.1"; exon_number "7";
chr11	StringTie	exon	69367295	69370349	1000	+	.	gene_id "MSTRG.32801"; transcript_id "MSTRG.32801.1"; exon_number "8";
chr11	StringTie	exon	69371403	69380461	1000	+	.	gene_id "MSTRG.32801"; transcript_id "MSTRG.32801.1"; exon_number "9";
chr11	StringTie	transcript	69267003	69297287	1000	+	.	gene_id "MSTRG.32801"; transcript_id "MSTRG.32801.10";
chr11	StringTie	exon	69267003	69267182	1000	+	.	gene_id "MSTRG.32801"; transcript_id "MSTRG.32801.10"; exon_number "1";
chr11	StringTie	exon	69286362	69286551	1000	+	.	gene_id "MSTRG.32801"; transcript_id "MSTRG.32801.10"; exon_number "2";
chr11	StringTie	exon	69292347	69292523	1000	+	.	gene_id "MSTRG.32801"; transcript_id "MSTRG.32801.10"; exon_number "3";
chr11	StringTie	exon	69292653	69294576	1000	+	.	gene_id "MSTRG.32801"; transcript_id "MSTRG.32801.10"; exon_number "4";
chr11	StringTie	exon	69295233	69295495	1000	+	.	gene_id "MSTRG.32801"; transcript_id "MSTRG.32801.10"; exon_number "5";
chr11	StringTie	exon	69295592	69297287	1000	+	.	gene_id "MSTRG.32801"; transcript_id "MSTRG.32801.10"; exon_number "6";
chr11	StringTie	transcript	69298760	69372735	1000	+	.	gene_id "MSTRG.32801"; transcript_id "MSTRG.32801.100";
chr11	StringTie	exon	69298760	69299428	1000	+	.	gene_id "MSTRG.32801"; transcript_id "MSTRG.32801.100"; exon_number "1";
chr11	StringTie	exon	69316834	69316925	1000	+	.	gene_id "MSTRG.32801"; transcript_id "MSTRG.32801.100"; exon_number "2";
chr11	StringTie	exon	69320133	69320143	1000	+	.	gene_id "MSTRG.32801"; transcript_id "MSTRG.32801.100"; exon_number "3";
chr11	StringTie	exon	69341510	69341678	1000	+	.	gene_id "MSTRG.32801"; transcript_id "MSTRG.32801.100"; exon_number "4";
chr11	StringTie	exon	69366743	69366866	1000	+	.	gene_id "MSTRG.32801"; transcript_id "MSTRG.32801.100"; exon_number "5";
chr11	StringTie	exon	69367039	69367112	1000	+	.	gene_id "MSTRG.32801"; transcript_id "MSTRG.32801.100"; exon_number "6";
chr11	StringTie	exon	69367295	69367734	1000	+	.	gene_id "MSTRG.32801"; transcript_id "MSTRG.32801.100"; exon_number "7";
chr11	StringTie	exon	69368069	69370349	1000	+	.	gene_id "MSTRG.32801"; transcript_id "MSTRG.32801.100"; exon_number "8";
chr11	StringTie	exon	69371403	69371547	1000	+	.	gene_id "MSTRG.32801"; transcript_id "MSTRG.32801.100"; exon_number "9";
chr11	StringTie	exon	69371904	69372735	1000	+	.	gene_id "MSTRG.32801"; transcript_id "MSTRG.32801.100"; exon_number "10";
chr11	StringTie	transcript	69298781	69372616	1000	+	.	gene_id "MSTRG.32801"; transcript_id "MSTRG.32801.101";
chr11	StringTie	exon	69298781	69299428	1000	+	.	gene_id "MSTRG.32801"; transcript_id "MSTRG.32801.101"; exon_number "1";
chr11	StringTie	exon	69341510	69341678	1000	+	.	gene_id "MSTRG.32801"; transcript_id "MSTRG.32801.101"; exon_number "2";
chr11	StringTie	exon	69366743	69366866	1000	+	.	gene_id "MSTRG.32801"; transcript_id "MSTRG.32801.101"; exon_number "3";
chr11	StringTie	exon	69367039	69367112	1000	+	.	gene_id "MSTRG.32801"; transcript_id "MSTRG.32801.101"; exon_number "4";
chr11	StringTie	exon	69367295	69367734	1000	+	.	gene_id "MSTRG.32801"; transcript_id "MSTRG.32801.101"; exon_number "5";
chr11	StringTie	exon	69368069	69370349	1000	+	.	gene_id "MSTRG.32801"; transcript_id "MSTRG.32801.101"; exon_number "6";
chr11	StringTie	exon	69371403	69372616	1000	+	.	gene_id "MSTRG.32801"; transcript_id "MSTRG.32801.101"; exon_number "7";
chr11	StringTie	transcript	69298782	69346440	1000	+	.	gene_id "MSTRG.32801"; transcript_id "MSTRG.32801.102";
chr11	StringTie	exon	69298782	69299428	1000	+	.	gene_id "MSTRG.32801"; transcript_id "MSTRG.32801.102"; exon_number "1";
chr11	StringTie	exon	69316834	69316925	1000	+	.	gene_id "MSTRG.32801"; transcript_id "MSTRG.32801.102"; exon_number "2";
chr11	StringTie	exon	69341510	69341678	1000	+	.	gene_id "MSTRG.32801"; transcript_id "MSTRG.32801.102"; exon_number "3";
chr11	StringTie	exon	69343057	69346440	1000	+	.	gene_id "MSTRG.32801"; transcript_id "MSTRG.32801.102"; exon_number "4";
chr11	StringTie	transcript	69298782	69372569	1000	+	.	gene_id "MSTRG.32801"; transcript_id "MSTRG.32801.103";
chr11	StringTie	exon	69298782	69299428	1000	+	.	gene_id "MSTRG.32801"; transcript_id "MSTRG.32801.103"; exon_number "1";
chr11	StringTie	exon	69309408	69309465	1000	+	.	gene_id "MSTRG.32801"; transcript_id "MSTRG.32801.103"; exon_number "2";
chr11	StringTie	exon	69316834	69316925	1000	+	.	gene_id "MSTRG.32801"; transcript_id "MSTRG.32801.103"; exon_number "3";
chr11	StringTie	exon	69341510	69341678	1000	+	.	gene_id "MSTRG.32801"; transcript_id "MSTRG.32801.103"; exon_number "4";
chr11	StringTie	exon	69366743	69366866	1000	+	.	gene_id "MSTRG.32801"; transcript_id "MSTRG.32801.103"; exon_number "5";
chr11	StringTie	exon	69367039	69367112	1000	+	.	gene_id "MSTRG.32801"; transcript_id "MSTRG.32801.103"; exon_number "6";
chr11	StringTie	exon	69367295	69370349	1000	+	.	gene_id "MSTRG.32801"; transcript_id "MSTRG.32801.103"; exon_number "7";
chr11	StringTie	exon	69371403	69372569	1000	+	.	gene_id "MSTRG.32801"; transcript_id "MSTRG.32801.103"; exon_number "8";
chr11	StringTie	transcript	69298787	69372719	1000	+	.	gene_id "MSTRG.32801"; transcript_id "MSTRG.32801.104";
chr11	StringTie	exon	69298787	69299428	1000	+	.	gene_id "MSTRG.32801"; transcript_id "MSTRG.32801.104"; exon_number "1";
chr11	StringTie	exon	69316834	69316925	1000	+	.	gene_id "MSTRG.32801"; transcript_id "MSTRG.32801.104"; exon_number "2";
chr11	StringTie	exon	69341510	69341641	1000	+	.	gene_id "MSTRG.32801"; transcript_id "MSTRG.32801.104"; exon_number "3";
chr11	StringTie	exon	69366743	69366866	1000	+	.	gene_id "MSTRG.32801"; transcript_id "MSTRG.32801.104"; exon_number "4";
chr11	StringTie	exon	69367039	69367112	1000	+	.	gene_id "MSTRG.32801"; transcript_id "MSTRG.32801.104"; exon_number "5";
chr11	StringTie	exon	69367295	69367729	1000	+	.	gene_id "MSTRG.32801"; transcript_id "MSTRG.32801.104"; exon_number "6";
chr11	StringTie	exon	69368069	69370349	1000	+	.	gene_id "MSTRG.32801"; transcript_id "MSTRG.32801.104"; exon_number "7";
chr11	StringTie	exon	69371403	69371547	1000	+	.	gene_id "MSTRG.32801"; transcript_id "MSTRG.32801.104"; exon_number "8";
chr11	StringTie	exon	69371904	69372719	1000	+	.	gene_id "MSTRG.32801"; transcript_id "MSTRG.32801.104"; exon_number "9";
chr11	StringTie	transcript	69298787	69372741	1000	+	.	gene_id "MSTRG.32801"; transcript_id "MSTRG.32801.105";
chr11	StringTie	exon	69298787	69299428	1000	+	.	gene_id "MSTRG.32801"; transcript_id "MSTRG.32801.105"; exon_number "1";
chr11	StringTie	exon	69316834	69316925	1000	+	.	gene_id "MSTRG.32801"; transcript_id "MSTRG.32801.105"; exon_number "2";
chr11	StringTie	exon	69341510	69341678	1000	+	.	gene_id "MSTRG.32801"; transcript_id "MSTRG.32801.105"; exon_number "3";
chr11	StringTie	exon	69367295	69370349	1000	+	.	gene_id "MSTRG.32801"; transcript_id "MSTRG.32801.105"; exon_number "4";
chr11	StringTie	exon	69371403	69372741	1000	+	.	gene_id "MSTRG.32801"; transcript_id "MSTRG.32801.105"; exon_number "5";
chr11	StringTie	transcript	69298788	69305227	1000	+	.	gene_id "MSTRG.32801"; transcript_id "MSTRG.32801.106";
chr11	StringTie	exon	69298788	69299428	1000	+	.	gene_id "MSTRG.32801"; transcript_id "MSTRG.32801.106"; exon_number "1";
chr11	StringTie	exon	69305139	69305227	1000	+	.	gene_id "MSTRG.32801"; transcript_id "MSTRG.32801.106"; exon_number "2";
chr11	StringTie	transcript	69298793	69372515	1000	+	.	gene_id "MSTRG.32801"; transcript_id "MSTRG.32801.107";
chr11	StringTie	exon	69298793	69299428	1000	+	.	gene_id "MSTRG.32801"; transcript_id "MSTRG.32801.107"; exon_number "1";
chr11	StringTie	exon	69316834	69316925	1000	+	.	gene_id "MSTRG.32801"; transcript_id "MSTRG.32801.107"; exon_number "2";
chr11	StringTie	exon	69341510	69341678	1000	+	.	gene_id "MSTRG.32801"; transcript_id "MSTRG.32801.107"; exon_number "3";
chr11	StringTie	exon	69366743	69366866	1000	+	.	gene_id "MSTRG.32801"; transcript_id "MSTRG.32801.107"; exon_number "4";
chr11	StringTie	exon	69367039	69367112	1000	+	.	gene_id "MSTRG.32801"; transcript_id "MSTRG.32801.107"; exon_number "5";
chr11	StringTie	exon	69367295	69370349	1000	+	.	gene_id "MSTRG.32801"; transcript_id "MSTRG.32801.107"; exon_number "6";
chr11	StringTie	exon	69371403	69371547	1000	+	.	gene_id "MSTRG.32801"; transcript_id "MSTRG.32801.107"; exon_number "7";
chr11	StringTie	exon	69371904	69372515	1000	+	.	gene_id "MSTRG.32801"; transcript_id "MSTRG.32801.107"; exon_number "8";
chr11	StringTie	transcript	69298793	69372516	1000	+	.	gene_id "MSTRG.32801"; transcript_id "MSTRG.32801.108";
chr11	StringTie	exon	69298793	69299428	1000	+	.	gene_id "MSTRG.32801"; transcript_id "MSTRG.32801.108"; exon_number "1";
chr11	StringTie	exon	69316834	69316925	1000	+	.	gene_id "MSTRG.32801"; transcript_id "MSTRG.32801.108"; exon_number "2";
chr11	StringTie	exon	69341510	69341678	1000	+	.	gene_id "MSTRG.32801"; transcript_id "MSTRG.32801.108"; exon_number "3";
chr11	StringTie	exon	69366743	69366866	1000	+	.	gene_id "MSTRG.32801"; transcript_id "MSTRG.32801.108"; exon_number "4";
chr11	StringTie	exon	69367039	69367112	1000	+	.	gene_id "MSTRG.32801"; transcript_id "MSTRG.32801.108"; exon_number "5";
chr11	StringTie	exon	69367295	69370349	1000	+	.	gene_id "MSTRG.32801"; transcript_id "MSTRG.32801.108"; exon_number "6";
chr11	StringTie	exon	69371403	69371547	1000	+	.	gene_id "MSTRG.32801"; transcript_id "MSTRG.32801.108"; exon_number "7";
chr11	StringTie	exon	69372226	69372516	1000	+	.	gene_id "MSTRG.32801"; transcript_id "MSTRG.32801.108"; exon_number "8";
chr11	StringTie	transcript	69298793	69372925	1000	+	.	gene_id "MSTRG.32801"; transcript_id "MSTRG.32801.109";
chr11	StringTie	exon	69298793	69299428	1000	+	.	gene_id "MSTRG.32801"; transcript_id "MSTRG.32801.109"; exon_number "1";
chr11	StringTie	exon	69316834	69316925	1000	+	.	gene_id "MSTRG.32801"; transcript_id "MSTRG.32801.109"; exon_number "2";
chr11	StringTie	exon	69341510	69341678	1000	+	.	gene_id "MSTRG.32801"; transcript_id "MSTRG.32801.109"; exon_number "3";
chr11	StringTie	exon	69366743	69366866	1000	+	.	gene_id "MSTRG.32801"; transcript_id "MSTRG.32801.109"; exon_number "4";
chr11	StringTie	exon	69367039	69367112	1000	+	.	gene_id "MSTRG.32801"; transcript_id "MSTRG.32801.109"; exon_number "5";
chr11	StringTie	exon	69367295	69367729	1000	+	.	gene_id "MSTRG.32801"; transcript_id "MSTRG.32801.109"; exon_number "6";
chr11	StringTie	exon	69368069	69370349	1000	+	.	gene_id "MSTRG.32801"; transcript_id "MSTRG.32801.109"; exon_number "7";
chr11	StringTie	exon	69371403	69371547	1000	+	.	gene_id "MSTRG.32801"; transcript_id "MSTRG.32801.109"; exon_number "8";
chr11	StringTie	exon	69371904	69372925	1000	+	.	gene_id "MSTRG.32801"; transcript_id "MSTRG.32801.109"; exon_number "9";
chr11	StringTie	transcript	69267009	69297288	1000	+	.	gene_id "MSTRG.32801"; transcript_id "MSTRG.32801.11";
chr11	StringTie	exon	69267009	69267182	1000	+	.	gene_id "MSTRG.32801"; transcript_id "MSTRG.32801.11"; exon_number "1";
chr11	StringTie	exon	69292347	69292523	1000	+	.	gene_id "MSTRG.32801"; transcript_id "MSTRG.32801.11"; exon_number "2";
chr11	StringTie	exon	69294293	69294576	1000	+	.	gene_id "MSTRG.32801"; transcript_id "MSTRG.32801.11"; exon_number "3";
chr11	StringTie	exon	69295327	69297288	1000	+	.	gene_id "MSTRG.32801"; transcript_id "MSTRG.32801.11"; exon_number "4";
chr11	StringTie	transcript	69298922	69319446	1000	+	.	gene_id "MSTRG.32801"; transcript_id "MSTRG.32801.110";
chr11	StringTie	exon	69298922	69299428	1000	+	.	gene_id "MSTRG.32801"; transcript_id "MSTRG.32801.110"; exon_number "1";
chr11	StringTie	exon	69316834	69316925	1000	+	.	gene_id "MSTRG.32801"; transcript_id "MSTRG.32801.110"; exon_number "2";
chr11	StringTie	exon	69319417	69319446	1000	+	.	gene_id "MSTRG.32801"; transcript_id "MSTRG.32801.110"; exon_number "3";
chr11	StringTie	transcript	69299046	69305142	1000	+	.	gene_id "MSTRG.32801"; transcript_id "MSTRG.32801.111";
chr11	StringTie	exon	69299046	69299428	1000	+	.	gene_id "MSTRG.32801"; transcript_id "MSTRG.32801.111"; exon_number "1";
chr11	StringTie	exon	69305126	69305142	1000	+	.	gene_id "MSTRG.32801"; transcript_id "MSTRG.32801.111"; exon_number "2";
chr11	StringTie	transcript	69299096	69372513	1000	+	.	gene_id "MSTRG.32801"; transcript_id "MSTRG.32801.112";
chr11	StringTie	exon	69299096	69299428	1000	+	.	gene_id "MSTRG.32801"; transcript_id "MSTRG.32801.112"; exon_number "1";
chr11	StringTie	exon	69309408	69309465	1000	+	.	gene_id "MSTRG.32801"; transcript_id "MSTRG.32801.112"; exon_number "2";
chr11	StringTie	exon	69316834	69316925	1000	+	.	gene_id "MSTRG.32801"; transcript_id "MSTRG.32801.112"; exon_number "3";
chr11	StringTie	exon	69341510	69341678	1000	+	.	gene_id "MSTRG.32801"; transcript_id "MSTRG.32801.112"; exon_number "4";
chr11	StringTie	exon	69367295	69367729	1000	+	.	gene_id "MSTRG.32801"; transcript_id "MSTRG.32801.112"; exon_number "5";
chr11	StringTie	exon	69368069	69370349	1000	+	.	gene_id "MSTRG.32801"; transcript_id "MSTRG.32801.112"; exon_number "6";
chr11	StringTie	exon	69371403	69372513	1000	+	.	gene_id "MSTRG.32801"; transcript_id "MSTRG.32801.112"; exon_number "7";
chr11	StringTie	transcript	69299153	69372546	1000	+	.	gene_id "MSTRG.32801"; transcript_id "MSTRG.32801.113";
chr11	StringTie	exon	69299153	69299428	1000	+	.	gene_id "MSTRG.32801"; transcript_id "MSTRG.32801.113"; exon_number "1";
chr11	StringTie	exon	69316834	69316925	1000	+	.	gene_id "MSTRG.32801"; transcript_id "MSTRG.32801.113"; exon_number "2";
chr11	StringTie	exon	69341510	69341678	1000	+	.	gene_id "MSTRG.32801"; transcript_id "MSTRG.32801.113"; exon_number "3";
chr11	StringTie	exon	69366743	69366866	1000	+	.	gene_id "MSTRG.32801"; transcript_id "MSTRG.32801.113"; exon_number "4";
chr11	StringTie	exon	69367039	69367112	1000	+	.	gene_id "MSTRG.32801"; transcript_id "MSTRG.32801.113"; exon_number "5";
chr11	StringTie	exon	69367322	69367729	1000	+	.	gene_id "MSTRG.32801"; transcript_id "MSTRG.32801.113"; exon_number "6";
chr11	StringTie	exon	69368069	69372546	1000	+	.	gene_id "MSTRG.32801"; transcript_id "MSTRG.32801.113"; exon_number "7";
chr11	StringTie	transcript	69299167	69372622	1000	+	.	gene_id "MSTRG.32801"; transcript_id "MSTRG.32801.114";
chr11	StringTie	exon	69299167	69299428	1000	+	.	gene_id "MSTRG.32801"; transcript_id "MSTRG.32801.114"; exon_number "1";
chr11	StringTie	exon	69316834	69316925	1000	+	.	gene_id "MSTRG.32801"; transcript_id "MSTRG.32801.114"; exon_number "2";
chr11	StringTie	exon	69341510	69341678	1000	+	.	gene_id "MSTRG.32801"; transcript_id "MSTRG.32801.114"; exon_number "3";
chr11	StringTie	exon	69366743	69366866	1000	+	.	gene_id "MSTRG.32801"; transcript_id "MSTRG.32801.114"; exon_number "4";
chr11	StringTie	exon	69367039	69367112	1000	+	.	gene_id "MSTRG.32801"; transcript_id "MSTRG.32801.114"; exon_number "5";
chr11	StringTie	exon	69367322	69367734	1000	+	.	gene_id "MSTRG.32801"; transcript_id "MSTRG.32801.114"; exon_number "6";
chr11	StringTie	exon	69368069	69372622	1000	+	.	gene_id "MSTRG.32801"; transcript_id "MSTRG.32801.114"; exon_number "7";
chr11	StringTie	transcript	69299167	69372511	1000	+	.	gene_id "MSTRG.32801"; transcript_id "MSTRG.32801.115";
chr11	StringTie	exon	69299167	69299428	1000	+	.	gene_id "MSTRG.32801"; transcript_id "MSTRG.32801.115"; exon_number "1";
chr11	StringTie	exon	69316834	69316925	1000	+	.	gene_id "MSTRG.32801"; transcript_id "MSTRG.32801.115"; exon_number "2";
chr11	StringTie	exon	69341510	69341641	1000	+	.	gene_id "MSTRG.32801"; transcript_id "MSTRG.32801.115"; exon_number "3";
chr11	StringTie	exon	69367295	69370349	1000	+	.	gene_id "MSTRG.32801"; transcript_id "MSTRG.32801.115"; exon_number "4";
chr11	StringTie	exon	69371403	69371547	1000	+	.	gene_id "MSTRG.32801"; transcript_id "MSTRG.32801.115"; exon_number "5";
chr11	StringTie	exon	69371904	69372511	1000	+	.	gene_id "MSTRG.32801"; transcript_id "MSTRG.32801.115"; exon_number "6";
chr11	StringTie	transcript	69299167	69372527	1000	+	.	gene_id "MSTRG.32801"; transcript_id "MSTRG.32801.116";
chr11	StringTie	exon	69299167	69299428	1000	+	.	gene_id "MSTRG.32801"; transcript_id "MSTRG.32801.116"; exon_number "1";
chr11	StringTie	exon	69316834	69316925	1000	+	.	gene_id "MSTRG.32801"; transcript_id "MSTRG.32801.116"; exon_number "2";
chr11	StringTie	exon	69341510	69341678	1000	+	.	gene_id "MSTRG.32801"; transcript_id "MSTRG.32801.116"; exon_number "3";
chr11	StringTie	exon	69366743	69366866	1000	+	.	gene_id "MSTRG.32801"; transcript_id "MSTRG.32801.116"; exon_number "4";
chr11	StringTie	exon	69367039	69367112	1000	+	.	gene_id "MSTRG.32801"; transcript_id "MSTRG.32801.116"; exon_number "5";
chr11	StringTie	exon	69367295	69367729	1000	+	.	gene_id "MSTRG.32801"; transcript_id "MSTRG.32801.116"; exon_number "6";
chr11	StringTie	exon	69368069	69370349	1000	+	.	gene_id "MSTRG.32801"; transcript_id "MSTRG.32801.116"; exon_number "7";
chr11	StringTie	exon	69371403	69371547	1000	+	.	gene_id "MSTRG.32801"; transcript_id "MSTRG.32801.116"; exon_number "8";
chr11	StringTie	exon	69372226	69372527	1000	+	.	gene_id "MSTRG.32801"; transcript_id "MSTRG.32801.116"; exon_number "9";
chr11	StringTie	transcript	69299180	69372579	1000	+	.	gene_id "MSTRG.32801"; transcript_id "MSTRG.32801.117";
chr11	StringTie	exon	69299180	69299428	1000	+	.	gene_id "MSTRG.32801"; transcript_id "MSTRG.32801.117"; exon_number "1";
chr11	StringTie	exon	69316834	69316925	1000	+	.	gene_id "MSTRG.32801"; transcript_id "MSTRG.32801.117"; exon_number "2";
chr11	StringTie	exon	69341510	69341678	1000	+	.	gene_id "MSTRG.32801"; transcript_id "MSTRG.32801.117"; exon_number "3";
chr11	StringTie	exon	69367295	69367729	1000	+	.	gene_id "MSTRG.32801"; transcript_id "MSTRG.32801.117"; exon_number "4";
chr11	StringTie	exon	69368069	69370349	1000	+	.	gene_id "MSTRG.32801"; transcript_id "MSTRG.32801.117"; exon_number "5";
chr11	StringTie	exon	69371403	69372579	1000	+	.	gene_id "MSTRG.32801"; transcript_id "MSTRG.32801.117"; exon_number "6";
chr11	StringTie	transcript	69299181	69311588	1000	+	.	gene_id "MSTRG.32801"; transcript_id "MSTRG.32801.118";
chr11	StringTie	exon	69299181	69299428	1000	+	.	gene_id "MSTRG.32801"; transcript_id "MSTRG.32801.118"; exon_number "1";
chr11	StringTie	exon	69311565	69311588	1000	+	.	gene_id "MSTRG.32801"; transcript_id "MSTRG.32801.118"; exon_number "2";
chr11	StringTie	transcript	69299183	69346728	1000	+	.	gene_id "MSTRG.32801"; transcript_id "MSTRG.32801.119";
chr11	StringTie	exon	69299183	69299428	1000	+	.	gene_id "MSTRG.32801"; transcript_id "MSTRG.32801.119"; exon_number "1";
chr11	StringTie	exon	69316834	69316925	1000	+	.	gene_id "MSTRG.32801"; transcript_id "MSTRG.32801.119"; exon_number "2";
chr11	StringTie	exon	69341510	69341678	1000	+	.	gene_id "MSTRG.32801"; transcript_id "MSTRG.32801.119"; exon_number "3";
chr11	StringTie	exon	69346713	69346728	1000	+	.	gene_id "MSTRG.32801"; transcript_id "MSTRG.32801.119"; exon_number "4";
chr11	StringTie	transcript	69267017	69372594	1000	+	.	gene_id "MSTRG.32801"; transcript_id "MSTRG.32801.12";
chr11	StringTie	exon	69267017	69267182	1000	+	.	gene_id "MSTRG.32801"; transcript_id "MSTRG.32801.12"; exon_number "1";
chr11	StringTie	exon	69292347	69292523	1000	+	.	gene_id "MSTRG.32801"; transcript_id "MSTRG.32801.12"; exon_number "2";
chr11	StringTie	exon	69294293	69294576	1000	+	.	gene_id "MSTRG.32801"; transcript_id "MSTRG.32801.12"; exon_number "3";
chr11	StringTie	exon	69341510	69341678	1000	+	.	gene_id "MSTRG.32801"; transcript_id "MSTRG.32801.12"; exon_number "4";
chr11	StringTie	exon	69366743	69366866	1000	+	.	gene_id "MSTRG.32801"; transcript_id "MSTRG.32801.12"; exon_number "5";
chr11	StringTie	exon	69367039	69367112	1000	+	.	gene_id "MSTRG.32801"; transcript_id "MSTRG.32801.12"; exon_number "6";
chr11	StringTie	exon	69367295	69370349	1000	+	.	gene_id "MSTRG.32801"; transcript_id "MSTRG.32801.12"; exon_number "7";
chr11	StringTie	exon	69371403	69372594	1000	+	.	gene_id "MSTRG.32801"; transcript_id "MSTRG.32801.12"; exon_number "8";
chr11	StringTie	transcript	69299183	69372511	1000	+	.	gene_id "MSTRG.32801"; transcript_id "MSTRG.32801.120";
chr11	StringTie	exon	69299183	69299428	1000	+	.	gene_id "MSTRG.32801"; transcript_id "MSTRG.32801.120"; exon_number "1";
chr11	StringTie	exon	69316834	69316925	1000	+	.	gene_id "MSTRG.32801"; transcript_id "MSTRG.32801.120"; exon_number "2";
chr11	StringTie	exon	69341510	69341678	1000	+	.	gene_id "MSTRG.32801"; transcript_id "MSTRG.32801.120"; exon_number "3";
chr11	StringTie	exon	69366743	69366866	1000	+	.	gene_id "MSTRG.32801"; transcript_id "MSTRG.32801.120"; exon_number "4";
chr11	StringTie	exon	69367039	69367112	1000	+	.	gene_id "MSTRG.32801"; transcript_id "MSTRG.32801.120"; exon_number "5";
chr11	StringTie	exon	69367295	69369916	1000	+	.	gene_id "MSTRG.32801"; transcript_id "MSTRG.32801.120"; exon_number "6";
chr11	StringTie	exon	69370178	69370349	1000	+	.	gene_id "MSTRG.32801"; transcript_id "MSTRG.32801.120"; exon_number "7";
chr11	StringTie	exon	69371403	69371547	1000	+	.	gene_id "MSTRG.32801"; transcript_id "MSTRG.32801.120"; exon_number "8";
chr11	StringTie	exon	69372226	69372511	1000	+	.	gene_id "MSTRG.32801"; transcript_id "MSTRG.32801.120"; exon_number "9";
chr11	StringTie	transcript	69299186	69345262	1000	+	.	gene_id "MSTRG.32801"; transcript_id "MSTRG.32801.121";
chr11	StringTie	exon	69299186	69299428	1000	+	.	gene_id "MSTRG.32801"; transcript_id "MSTRG.32801.121"; exon_number "1";
chr11	StringTie	exon	69316834	69316925	1000	+	.	gene_id "MSTRG.32801"; transcript_id "MSTRG.32801.121"; exon_number "2";
chr11	StringTie	exon	69341510	69341641	1000	+	.	gene_id "MSTRG.32801"; transcript_id "MSTRG.32801.121"; exon_number "3";
chr11	StringTie	exon	69343057	69345262	1000	+	.	gene_id "MSTRG.32801"; transcript_id "MSTRG.32801.121"; exon_number "4";
chr11	StringTie	transcript	69299186	69372515	1000	+	.	gene_id "MSTRG.32801"; transcript_id "MSTRG.32801.122";
chr11	StringTie	exon	69299186	69299428	1000	+	.	gene_id "MSTRG.32801"; transcript_id "MSTRG.32801.122"; exon_number "1";
chr11	StringTie	exon	69316834	69316925	1000	+	.	gene_id "MSTRG.32801"; transcript_id "MSTRG.32801.122"; exon_number "2";
chr11	StringTie	exon	69341510	69341678	1000	+	.	gene_id "MSTRG.32801"; transcript_id "MSTRG.32801.122"; exon_number "3";
chr11	StringTie	exon	69366743	69366866	1000	+	.	gene_id "MSTRG.32801"; transcript_id "MSTRG.32801.122"; exon_number "4";
chr11	StringTie	exon	69367039	69367112	1000	+	.	gene_id "MSTRG.32801"; transcript_id "MSTRG.32801.122"; exon_number "5";
chr11	StringTie	exon	69367322	69370349	1000	+	.	gene_id "MSTRG.32801"; transcript_id "MSTRG.32801.122"; exon_number "6";
chr11	StringTie	exon	69371403	69371547	1000	+	.	gene_id "MSTRG.32801"; transcript_id "MSTRG.32801.122"; exon_number "7";
chr11	StringTie	exon	69371904	69372515	1000	+	.	gene_id "MSTRG.32801"; transcript_id "MSTRG.32801.122"; exon_number "8";
chr11	StringTie	transcript	69299187	69372507	1000	+	.	gene_id "MSTRG.32801"; transcript_id "MSTRG.32801.123";
chr11	StringTie	exon	69299187	69299428	1000	+	.	gene_id "MSTRG.32801"; transcript_id "MSTRG.32801.123"; exon_number "1";
chr11	StringTie	exon	69309408	69309465	1000	+	.	gene_id "MSTRG.32801"; transcript_id "MSTRG.32801.123"; exon_number "2";
chr11	StringTie	exon	69316834	69316925	1000	+	.	gene_id "MSTRG.32801"; transcript_id "MSTRG.32801.123"; exon_number "3";
chr11	StringTie	exon	69341510	69341678	1000	+	.	gene_id "MSTRG.32801"; transcript_id "MSTRG.32801.123"; exon_number "4";
chr11	StringTie	exon	69366743	69366866	1000	+	.	gene_id "MSTRG.32801"; transcript_id "MSTRG.32801.123"; exon_number "5";
chr11	StringTie	exon	69367039	69367112	1000	+	.	gene_id "MSTRG.32801"; transcript_id "MSTRG.32801.123"; exon_number "6";
chr11	StringTie	exon	69367295	69367729	1000	+	.	gene_id "MSTRG.32801"; transcript_id "MSTRG.32801.123"; exon_number "7";
chr11	StringTie	exon	69368069	69372507	1000	+	.	gene_id "MSTRG.32801"; transcript_id "MSTRG.32801.123"; exon_number "8";
chr11	StringTie	transcript	69299196	69372597	1000	+	.	gene_id "MSTRG.32801"; transcript_id "MSTRG.32801.124";
chr11	StringTie	exon	69299196	69299428	1000	+	.	gene_id "MSTRG.32801"; transcript_id "MSTRG.32801.124"; exon_number "1";
chr11	StringTie	exon	69316834	69316925	1000	+	.	gene_id "MSTRG.32801"; transcript_id "MSTRG.32801.124"; exon_number "2";
chr11	StringTie	exon	69341510	69341678	1000	+	.	gene_id "MSTRG.32801"; transcript_id "MSTRG.32801.124"; exon_number "3";
chr11	StringTie	exon	69366743	69367112	1000	+	.	gene_id "MSTRG.32801"; transcript_id "MSTRG.32801.124"; exon_number "4";
chr11	StringTie	exon	69367322	69367729	1000	+	.	gene_id "MSTRG.32801"; transcript_id "MSTRG.32801.124"; exon_number "5";
chr11	StringTie	exon	69368069	69370349	1000	+	.	gene_id "MSTRG.32801"; transcript_id "MSTRG.32801.124"; exon_number "6";
chr11	StringTie	exon	69371403	69372597	1000	+	.	gene_id "MSTRG.32801"; transcript_id "MSTRG.32801.124"; exon_number "7";
chr11	StringTie	transcript	69299274	69372856	1000	+	.	gene_id "MSTRG.32801"; transcript_id "MSTRG.32801.125";
chr11	StringTie	exon	69299274	69299428	1000	+	.	gene_id "MSTRG.32801"; transcript_id "MSTRG.32801.125"; exon_number "1";
chr11	StringTie	exon	69341510	69341678	1000	+	.	gene_id "MSTRG.32801"; transcript_id "MSTRG.32801.125"; exon_number "2";
chr11	StringTie	exon	69366743	69366866	1000	+	.	gene_id "MSTRG.32801"; transcript_id "MSTRG.32801.125"; exon_number "3";
chr11	StringTie	exon	69367039	69367112	1000	+	.	gene_id "MSTRG.32801"; transcript_id "MSTRG.32801.125"; exon_number "4";
chr11	StringTie	exon	69367295	69367729	1000	+	.	gene_id "MSTRG.32801"; transcript_id "MSTRG.32801.125"; exon_number "5";
chr11	StringTie	exon	69368069	69370349	1000	+	.	gene_id "MSTRG.32801"; transcript_id "MSTRG.32801.125"; exon_number "6";
chr11	StringTie	exon	69371403	69372856	1000	+	.	gene_id "MSTRG.32801"; transcript_id "MSTRG.32801.125"; exon_number "7";
chr11	StringTie	transcript	69307551	69372537	1000	+	.	gene_id "MSTRG.32801"; transcript_id "MSTRG.32801.127";
chr11	StringTie	exon	69307551	69308799	1000	+	.	gene_id "MSTRG.32801"; transcript_id "MSTRG.32801.127"; exon_number "1";
chr11	StringTie	exon	69309408	69309465	1000	+	.	gene_id "MSTRG.32801"; transcript_id "MSTRG.32801.127"; exon_number "2";
chr11	StringTie	exon	69316834	69316925	1000	+	.	gene_id "MSTRG.32801"; transcript_id "MSTRG.32801.127"; exon_number "3";
chr11	StringTie	exon	69341510	69341678	1000	+	.	gene_id "MSTRG.32801"; transcript_id "MSTRG.32801.127"; exon_number "4";
chr11	StringTie	exon	69366743	69366866	1000	+	.	gene_id "MSTRG.32801"; transcript_id "MSTRG.32801.127"; exon_number "5";
chr11	StringTie	exon	69367039	69367112	1000	+	.	gene_id "MSTRG.32801"; transcript_id "MSTRG.32801.127"; exon_number "6";
chr11	StringTie	exon	69367295	69367729	1000	+	.	gene_id "MSTRG.32801"; transcript_id "MSTRG.32801.127"; exon_number "7";
chr11	StringTie	exon	69368069	69372537	1000	+	.	gene_id "MSTRG.32801"; transcript_id "MSTRG.32801.127"; exon_number "8";
chr11	StringTie	transcript	69308604	69348228	1000	+	.	gene_id "MSTRG.32801"; transcript_id "MSTRG.32801.128";
chr11	StringTie	exon	69308604	69308799	1000	+	.	gene_id "MSTRG.32801"; transcript_id "MSTRG.32801.128"; exon_number "1";
chr11	StringTie	exon	69316834	69316925	1000	+	.	gene_id "MSTRG.32801"; transcript_id "MSTRG.32801.128"; exon_number "2";
chr11	StringTie	exon	69341510	69341678	1000	+	.	gene_id "MSTRG.32801"; transcript_id "MSTRG.32801.128"; exon_number "3";
chr11	StringTie	exon	69343057	69348228	1000	+	.	gene_id "MSTRG.32801"; transcript_id "MSTRG.32801.128"; exon_number "4";
chr11	StringTie	transcript	69308627	69372860	1000	+	.	gene_id "MSTRG.32801"; transcript_id "MSTRG.32801.129";
chr11	StringTie	exon	69308627	69308799	1000	+	.	gene_id "MSTRG.32801"; transcript_id "MSTRG.32801.129"; exon_number "1";
chr11	StringTie	exon	69309408	69309465	1000	+	.	gene_id "MSTRG.32801"; transcript_id "MSTRG.32801.129"; exon_number "2";
chr11	StringTie	exon	69316834	69316925	1000	+	.	gene_id "MSTRG.32801"; transcript_id "MSTRG.32801.129"; exon_number "3";
chr11	StringTie	exon	69341510	69341678	1000	+	.	gene_id "MSTRG.32801"; transcript_id "MSTRG.32801.129"; exon_number "4";
chr11	StringTie	exon	69366743	69366866	1000	+	.	gene_id "MSTRG.32801"; transcript_id "MSTRG.32801.129"; exon_number "5";
chr11	StringTie	exon	69367039	69367112	1000	+	.	gene_id "MSTRG.32801"; transcript_id "MSTRG.32801.129"; exon_number "6";
chr11	StringTie	exon	69367322	69367729	1000	+	.	gene_id "MSTRG.32801"; transcript_id "MSTRG.32801.129"; exon_number "7";
chr11	StringTie	exon	69368069	69370349	1000	+	.	gene_id "MSTRG.32801"; transcript_id "MSTRG.32801.129"; exon_number "8";
chr11	StringTie	exon	69371403	69371547	1000	+	.	gene_id "MSTRG.32801"; transcript_id "MSTRG.32801.129"; exon_number "9";
chr11	StringTie	exon	69372226	69372860	1000	+	.	gene_id "MSTRG.32801"; transcript_id "MSTRG.32801.129"; exon_number "10";
chr11	StringTie	transcript	69267030	69372857	1000	+	.	gene_id "MSTRG.32801"; transcript_id "MSTRG.32801.13";
chr11	StringTie	exon	69267030	69267182	1000	+	.	gene_id "MSTRG.32801"; transcript_id "MSTRG.32801.13"; exon_number "1";
chr11	StringTie	exon	69292347	69294576	1000	+	.	gene_id "MSTRG.32801"; transcript_id "MSTRG.32801.13"; exon_number "2";
chr11	StringTie	exon	69295327	69299428	1000	+	.	gene_id "MSTRG.32801"; transcript_id "MSTRG.32801.13"; exon_number "3";
chr11	StringTie	exon	69316834	69316925	1000	+	.	gene_id "MSTRG.32801"; transcript_id "MSTRG.32801.13"; exon_number "4";
chr11	StringTie	exon	69341510	69341678	1000	+	.	gene_id "MSTRG.32801"; transcript_id "MSTRG.32801.13"; exon_number "5";
chr11	StringTie	exon	69366743	69366866	1000	+	.	gene_id "MSTRG.32801"; transcript_id "MSTRG.32801.13"; exon_number "6";
chr11	StringTie	exon	69367039	69367112	1000	+	.	gene_id "MSTRG.32801"; transcript_id "MSTRG.32801.13"; exon_number "7";
chr11	StringTie	exon	69367295	69370349	1000	+	.	gene_id "MSTRG.32801"; transcript_id "MSTRG.32801.13"; exon_number "8";
chr11	StringTie	exon	69371403	69372857	1000	+	.	gene_id "MSTRG.32801"; transcript_id "MSTRG.32801.13"; exon_number "9";
chr11	StringTie	transcript	69308628	69372730	1000	+	.	gene_id "MSTRG.32801"; transcript_id "MSTRG.32801.130";
chr11	StringTie	exon	69308628	69308799	1000	+	.	gene_id "MSTRG.32801"; transcript_id "MSTRG.32801.130"; exon_number "1";
chr11	StringTie	exon	69316834	69316925	1000	+	.	gene_id "MSTRG.32801"; transcript_id "MSTRG.32801.130"; exon_number "2";
chr11	StringTie	exon	69341510	69341678	1000	+	.	gene_id "MSTRG.32801"; transcript_id "MSTRG.32801.130"; exon_number "3";
chr11	StringTie	exon	69366743	69366866	1000	+	.	gene_id "MSTRG.32801"; transcript_id "MSTRG.32801.130"; exon_number "4";
chr11	StringTie	exon	69367039	69367112	1000	+	.	gene_id "MSTRG.32801"; transcript_id "MSTRG.32801.130"; exon_number "5";
chr11	StringTie	exon	69367295	69370349	1000	+	.	gene_id "MSTRG.32801"; transcript_id "MSTRG.32801.130"; exon_number "6";
chr11	StringTie	exon	69371403	69372730	1000	+	.	gene_id "MSTRG.32801"; transcript_id "MSTRG.32801.130"; exon_number "7";
chr11	StringTie	transcript	69308628	69372511	1000	+	.	gene_id "MSTRG.32801"; transcript_id "MSTRG.32801.131";
chr11	StringTie	exon	69308628	69308799	1000	+	.	gene_id "MSTRG.32801"; transcript_id "MSTRG.32801.131"; exon_number "1";
chr11	StringTie	exon	69309408	69309465	1000	+	.	gene_id "MSTRG.32801"; transcript_id "MSTRG.32801.131"; exon_number "2";
chr11	StringTie	exon	69316834	69316925	1000	+	.	gene_id "MSTRG.32801"; transcript_id "MSTRG.32801.131"; exon_number "3";
chr11	StringTie	exon	69341510	69341678	1000	+	.	gene_id "MSTRG.32801"; transcript_id "MSTRG.32801.131"; exon_number "4";
chr11	StringTie	exon	69366743	69366866	1000	+	.	gene_id "MSTRG.32801"; transcript_id "MSTRG.32801.131"; exon_number "5";
chr11	StringTie	exon	69367039	69367112	1000	+	.	gene_id "MSTRG.32801"; transcript_id "MSTRG.32801.131"; exon_number "6";
chr11	StringTie	exon	69367295	69370349	1000	+	.	gene_id "MSTRG.32801"; transcript_id "MSTRG.32801.131"; exon_number "7";
chr11	StringTie	exon	69371403	69372511	1000	+	.	gene_id "MSTRG.32801"; transcript_id "MSTRG.32801.131"; exon_number "8";
chr11	StringTie	transcript	69308696	69312379	1000	+	.	gene_id "MSTRG.32801"; transcript_id "MSTRG.32801.132";
chr11	StringTie	exon	69308696	69308799	1000	+	.	gene_id "MSTRG.32801"; transcript_id "MSTRG.32801.132"; exon_number "1";
chr11	StringTie	exon	69311565	69312379	1000	+	.	gene_id "MSTRG.32801"; transcript_id "MSTRG.32801.132"; exon_number "2";
chr11	StringTie	transcript	69308696	69312379	1000	+	.	gene_id "MSTRG.32801"; transcript_id "MSTRG.32801.133";
chr11	StringTie	exon	69308696	69308799	1000	+	.	gene_id "MSTRG.32801"; transcript_id "MSTRG.32801.133"; exon_number "1";
chr11	StringTie	exon	69309408	69309465	1000	+	.	gene_id "MSTRG.32801"; transcript_id "MSTRG.32801.133"; exon_number "2";
chr11	StringTie	exon	69311565	69312379	1000	+	.	gene_id "MSTRG.32801"; transcript_id "MSTRG.32801.133"; exon_number "3";
chr11	StringTie	transcript	69308701	69343638	1000	+	.	gene_id "MSTRG.32801"; transcript_id "MSTRG.32801.134";
chr11	StringTie	exon	69308701	69308799	1000	+	.	gene_id "MSTRG.32801"; transcript_id "MSTRG.32801.134"; exon_number "1";
chr11	StringTie	exon	69309408	69309465	1000	+	.	gene_id "MSTRG.32801"; transcript_id "MSTRG.32801.134"; exon_number "2";
chr11	StringTie	exon	69316834	69316925	1000	+	.	gene_id "MSTRG.32801"; transcript_id "MSTRG.32801.134"; exon_number "3";
chr11	StringTie	exon	69341510	69341678	1000	+	.	gene_id "MSTRG.32801"; transcript_id "MSTRG.32801.134"; exon_number "4";
chr11	StringTie	exon	69343057	69343638	1000	+	.	gene_id "MSTRG.32801"; transcript_id "MSTRG.32801.134"; exon_number "5";
chr11	StringTie	transcript	69308708	69372511	1000	+	.	gene_id "MSTRG.32801"; transcript_id "MSTRG.32801.135";
chr11	StringTie	exon	69308708	69308799	1000	+	.	gene_id "MSTRG.32801"; transcript_id "MSTRG.32801.135"; exon_number "1";
chr11	StringTie	exon	69316834	69316925	1000	+	.	gene_id "MSTRG.32801"; transcript_id "MSTRG.32801.135"; exon_number "2";
chr11	StringTie	exon	69341510	69341678	1000	+	.	gene_id "MSTRG.32801"; transcript_id "MSTRG.32801.135"; exon_number "3";
chr11	StringTie	exon	69366743	69366866	1000	+	.	gene_id "MSTRG.32801"; transcript_id "MSTRG.32801.135"; exon_number "4";
chr11	StringTie	exon	69367039	69367112	1000	+	.	gene_id "MSTRG.32801"; transcript_id "MSTRG.32801.135"; exon_number "5";
chr11	StringTie	exon	69367295	69367729	1000	+	.	gene_id "MSTRG.32801"; transcript_id "MSTRG.32801.135"; exon_number "6";
chr11	StringTie	exon	69368069	69370349	1000	+	.	gene_id "MSTRG.32801"; transcript_id "MSTRG.32801.135"; exon_number "7";
chr11	StringTie	exon	69371403	69371547	1000	+	.	gene_id "MSTRG.32801"; transcript_id "MSTRG.32801.135"; exon_number "8";
chr11	StringTie	exon	69372226	69372511	1000	+	.	gene_id "MSTRG.32801"; transcript_id "MSTRG.32801.135"; exon_number "9";
chr11	StringTie	transcript	69308709	69372519	1000	+	.	gene_id "MSTRG.32801"; transcript_id "MSTRG.32801.136";
chr11	StringTie	exon	69308709	69308799	1000	+	.	gene_id "MSTRG.32801"; transcript_id "MSTRG.32801.136"; exon_number "1";
chr11	StringTie	exon	69316834	69316925	1000	+	.	gene_id "MSTRG.32801"; transcript_id "MSTRG.32801.136"; exon_number "2";
chr11	StringTie	exon	69341510	69341678	1000	+	.	gene_id "MSTRG.32801"; transcript_id "MSTRG.32801.136"; exon_number "3";
chr11	StringTie	exon	69366743	69366866	1000	+	.	gene_id "MSTRG.32801"; transcript_id "MSTRG.32801.136"; exon_number "4";
chr11	StringTie	exon	69367039	69367112	1000	+	.	gene_id "MSTRG.32801"; transcript_id "MSTRG.32801.136"; exon_number "5";
chr11	StringTie	exon	69367322	69367729	1000	+	.	gene_id "MSTRG.32801"; transcript_id "MSTRG.32801.136"; exon_number "6";
chr11	StringTie	exon	69368069	69370349	1000	+	.	gene_id "MSTRG.32801"; transcript_id "MSTRG.32801.136"; exon_number "7";
chr11	StringTie	exon	69371403	69372519	1000	+	.	gene_id "MSTRG.32801"; transcript_id "MSTRG.32801.136"; exon_number "8";
chr11	StringTie	transcript	69312536	69372523	1000	+	.	gene_id "MSTRG.32801"; transcript_id "MSTRG.32801.137";
chr11	StringTie	exon	69312536	69313316	1000	+	.	gene_id "MSTRG.32801"; transcript_id "MSTRG.32801.137"; exon_number "1";
chr11	StringTie	exon	69316834	69316925	1000	+	.	gene_id "MSTRG.32801"; transcript_id "MSTRG.32801.137"; exon_number "2";
chr11	StringTie	exon	69341510	69341678	1000	+	.	gene_id "MSTRG.32801"; transcript_id "MSTRG.32801.137"; exon_number "3";
chr11	StringTie	exon	69366743	69366866	1000	+	.	gene_id "MSTRG.32801"; transcript_id "MSTRG.32801.137"; exon_number "4";
chr11	StringTie	exon	69367039	69367112	1000	+	.	gene_id "MSTRG.32801"; transcript_id "MSTRG.32801.137"; exon_number "5";
chr11	StringTie	exon	69367295	69370349	1000	+	.	gene_id "MSTRG.32801"; transcript_id "MSTRG.32801.137"; exon_number "6";
chr11	StringTie	exon	69371403	69371547	1000	+	.	gene_id "MSTRG.32801"; transcript_id "MSTRG.32801.137"; exon_number "7";
chr11	StringTie	exon	69372226	69372523	1000	+	.	gene_id "MSTRG.32801"; transcript_id "MSTRG.32801.137"; exon_number "8";
chr11	StringTie	transcript	69312574	69343278	1000	+	.	gene_id "MSTRG.32801"; transcript_id "MSTRG.32801.138";
chr11	StringTie	exon	69312574	69313316	1000	+	.	gene_id "MSTRG.32801"; transcript_id "MSTRG.32801.138"; exon_number "1";
chr11	StringTie	exon	69316834	69316925	1000	+	.	gene_id "MSTRG.32801"; transcript_id "MSTRG.32801.138"; exon_number "2";
chr11	StringTie	exon	69341510	69341678	1000	+	.	gene_id "MSTRG.32801"; transcript_id "MSTRG.32801.138"; exon_number "3";
chr11	StringTie	exon	69343109	69343278	1000	+	.	gene_id "MSTRG.32801"; transcript_id "MSTRG.32801.138"; exon_number "4";
chr11	StringTie	transcript	69313247	69372523	1000	+	.	gene_id "MSTRG.32801"; transcript_id "MSTRG.32801.139";
chr11	StringTie	exon	69313247	69313316	1000	+	.	gene_id "MSTRG.32801"; transcript_id "MSTRG.32801.139"; exon_number "1";
chr11	StringTie	exon	69316834	69316925	1000	+	.	gene_id "MSTRG.32801"; transcript_id "MSTRG.32801.139"; exon_number "2";
chr11	StringTie	exon	69341510	69341678	1000	+	.	gene_id "MSTRG.32801"; transcript_id "MSTRG.32801.139"; exon_number "3";
chr11	StringTie	exon	69366743	69366866	1000	+	.	gene_id "MSTRG.32801"; transcript_id "MSTRG.32801.139"; exon_number "4";
chr11	StringTie	exon	69367039	69367112	1000	+	.	gene_id "MSTRG.32801"; transcript_id "MSTRG.32801.139"; exon_number "5";
chr11	StringTie	exon	69367295	69367729	1000	+	.	gene_id "MSTRG.32801"; transcript_id "MSTRG.32801.139"; exon_number "6";
chr11	StringTie	exon	69368069	69370349	1000	+	.	gene_id "MSTRG.32801"; transcript_id "MSTRG.32801.139"; exon_number "7";
chr11	StringTie	exon	69371403	69372523	1000	+	.	gene_id "MSTRG.32801"; transcript_id "MSTRG.32801.139"; exon_number "8";
chr11	StringTie	transcript	69267055	69343445	1000	+	.	gene_id "MSTRG.32801"; transcript_id "MSTRG.32801.14";
chr11	StringTie	exon	69267055	69267182	1000	+	.	gene_id "MSTRG.32801"; transcript_id "MSTRG.32801.14"; exon_number "1";
chr11	StringTie	exon	69292347	69292523	1000	+	.	gene_id "MSTRG.32801"; transcript_id "MSTRG.32801.14"; exon_number "2";
chr11	StringTie	exon	69294293	69294576	1000	+	.	gene_id "MSTRG.32801"; transcript_id "MSTRG.32801.14"; exon_number "3";
chr11	StringTie	exon	69341510	69341641	1000	+	.	gene_id "MSTRG.32801"; transcript_id "MSTRG.32801.14"; exon_number "4";
chr11	StringTie	exon	69343057	69343445	1000	+	.	gene_id "MSTRG.32801"; transcript_id "MSTRG.32801.14"; exon_number "5";
chr11	StringTie	transcript	69319856	69372741	1000	+	.	gene_id "MSTRG.32801"; transcript_id "MSTRG.32801.141";
chr11	StringTie	exon	69319856	69320143	1000	+	.	gene_id "MSTRG.32801"; transcript_id "MSTRG.32801.141"; exon_number "1";
chr11	StringTie	exon	69341510	69341678	1000	+	.	gene_id "MSTRG.32801"; transcript_id "MSTRG.32801.141"; exon_number "2";
chr11	StringTie	exon	69366743	69366866	1000	+	.	gene_id "MSTRG.32801"; transcript_id "MSTRG.32801.141"; exon_number "3";
chr11	StringTie	exon	69367295	69372741	1000	+	.	gene_id "MSTRG.32801"; transcript_id "MSTRG.32801.141"; exon_number "4";
chr11	StringTie	transcript	69320106	69372579	1000	+	.	gene_id "MSTRG.32801"; transcript_id "MSTRG.32801.142";
chr11	StringTie	exon	69320106	69320143	1000	+	.	gene_id "MSTRG.32801"; transcript_id "MSTRG.32801.142"; exon_number "1";
chr11	StringTie	exon	69341510	69341678	1000	+	.	gene_id "MSTRG.32801"; transcript_id "MSTRG.32801.142"; exon_number "2";
chr11	StringTie	exon	69366743	69366866	1000	+	.	gene_id "MSTRG.32801"; transcript_id "MSTRG.32801.142"; exon_number "3";
chr11	StringTie	exon	69367039	69367112	1000	+	.	gene_id "MSTRG.32801"; transcript_id "MSTRG.32801.142"; exon_number "4";
chr11	StringTie	exon	69367295	69367729	1000	+	.	gene_id "MSTRG.32801"; transcript_id "MSTRG.32801.142"; exon_number "5";
chr11	StringTie	exon	69368069	69370349	1000	+	.	gene_id "MSTRG.32801"; transcript_id "MSTRG.32801.142"; exon_number "6";
chr11	StringTie	exon	69371403	69371547	1000	+	.	gene_id "MSTRG.32801"; transcript_id "MSTRG.32801.142"; exon_number "7";
chr11	StringTie	exon	69372226	69372579	1000	+	.	gene_id "MSTRG.32801"; transcript_id "MSTRG.32801.142"; exon_number "8";
chr11	StringTie	transcript	69323859	69356307	1000	+	.	gene_id "MSTRG.32801"; transcript_id "MSTRG.32801.143";
chr11	StringTie	exon	69323859	69340799	1000	+	.	gene_id "MSTRG.32801"; transcript_id "MSTRG.32801.143"; exon_number "1";
chr11	StringTie	exon	69341510	69341678	1000	+	.	gene_id "MSTRG.32801"; transcript_id "MSTRG.32801.143"; exon_number "2";
chr11	StringTie	exon	69343057	69356307	1000	+	.	gene_id "MSTRG.32801"; transcript_id "MSTRG.32801.143"; exon_number "3";
chr11	StringTie	transcript	69326739	69346728	1000	+	.	gene_id "MSTRG.32801"; transcript_id "MSTRG.32801.144";
chr11	StringTie	exon	69326739	69326821	1000	+	.	gene_id "MSTRG.32801"; transcript_id "MSTRG.32801.144"; exon_number "1";
chr11	StringTie	exon	69340677	69341678	1000	+	.	gene_id "MSTRG.32801"; transcript_id "MSTRG.32801.144"; exon_number "2";
chr11	StringTie	exon	69346713	69346728	1000	+	.	gene_id "MSTRG.32801"; transcript_id "MSTRG.32801.144"; exon_number "3";
chr11	StringTie	transcript	69327381	69372512	1000	+	.	gene_id "MSTRG.32801"; transcript_id "MSTRG.32801.145";
chr11	StringTie	exon	69327381	69328295	1000	+	.	gene_id "MSTRG.32801"; transcript_id "MSTRG.32801.145"; exon_number "1";
chr11	StringTie	exon	69341510	69341678	1000	+	.	gene_id "MSTRG.32801"; transcript_id "MSTRG.32801.145"; exon_number "2";
chr11	StringTie	exon	69366743	69367729	1000	+	.	gene_id "MSTRG.32801"; transcript_id "MSTRG.32801.145"; exon_number "3";
chr11	StringTie	exon	69368069	69372512	1000	+	.	gene_id "MSTRG.32801"; transcript_id "MSTRG.32801.145"; exon_number "4";
chr11	StringTie	transcript	69335142	69372856	1000	+	.	gene_id "MSTRG.32801"; transcript_id "MSTRG.32801.146";
chr11	StringTie	exon	69335142	69340799	1000	+	.	gene_id "MSTRG.32801"; transcript_id "MSTRG.32801.146"; exon_number "1";
chr11	StringTie	exon	69341510	69341678	1000	+	.	gene_id "MSTRG.32801"; transcript_id "MSTRG.32801.146"; exon_number "2";
chr11	StringTie	exon	69366743	69366866	1000	+	.	gene_id "MSTRG.32801"; transcript_id "MSTRG.32801.146"; exon_number "3";
chr11	StringTie	exon	69367039	69367112	1000	+	.	gene_id "MSTRG.32801"; transcript_id "MSTRG.32801.146"; exon_number "4";
chr11	StringTie	exon	69367295	69370349	1000	+	.	gene_id "MSTRG.32801"; transcript_id "MSTRG.32801.146"; exon_number "5";
chr11	StringTie	exon	69371403	69372856	1000	+	.	gene_id "MSTRG.32801"; transcript_id "MSTRG.32801.146"; exon_number "6";
chr11	StringTie	transcript	69335419	69372644	1000	+	.	gene_id "MSTRG.32801"; transcript_id "MSTRG.32801.147";
chr11	StringTie	exon	69335419	69336159	1000	+	.	gene_id "MSTRG.32801"; transcript_id "MSTRG.32801.147"; exon_number "1";
chr11	StringTie	exon	69341510	69341678	1000	+	.	gene_id "MSTRG.32801"; transcript_id "MSTRG.32801.147"; exon_number "2";
chr11	StringTie	exon	69366743	69366866	1000	+	.	gene_id "MSTRG.32801"; transcript_id "MSTRG.32801.147"; exon_number "3";
chr11	StringTie	exon	69367039	69367112	1000	+	.	gene_id "MSTRG.32801"; transcript_id "MSTRG.32801.147"; exon_number "4";
chr11	StringTie	exon	69367295	69372644	1000	+	.	gene_id "MSTRG.32801"; transcript_id "MSTRG.32801.147"; exon_number "5";
chr11	StringTie	transcript	69336008	69369811	1000	+	.	gene_id "MSTRG.32801"; transcript_id "MSTRG.32801.148";
chr11	StringTie	exon	69336008	69336159	1000	+	.	gene_id "MSTRG.32801"; transcript_id "MSTRG.32801.148"; exon_number "1";
chr11	StringTie	exon	69341510	69341678	1000	+	.	gene_id "MSTRG.32801"; transcript_id "MSTRG.32801.148"; exon_number "2";
chr11	StringTie	exon	69367295	69369811	1000	+	.	gene_id "MSTRG.32801"; transcript_id "MSTRG.32801.148"; exon_number "3";
chr11	StringTie	transcript	69336941	69389271	1000	+	.	gene_id "MSTRG.32801"; transcript_id "MSTRG.32801.149";
chr11	StringTie	exon	69336941	69340799	1000	+	.	gene_id "MSTRG.32801"; transcript_id "MSTRG.32801.149"; exon_number "1";
chr11	StringTie	exon	69341510	69341678	1000	+	.	gene_id "MSTRG.32801"; transcript_id "MSTRG.32801.149"; exon_number "2";
chr11	StringTie	exon	69366743	69366866	1000	+	.	gene_id "MSTRG.32801"; transcript_id "MSTRG.32801.149"; exon_number "3";
chr11	StringTie	exon	69367039	69367112	1000	+	.	gene_id "MSTRG.32801"; transcript_id "MSTRG.32801.149"; exon_number "4";
chr11	StringTie	exon	69367295	69367729	1000	+	.	gene_id "MSTRG.32801"; transcript_id "MSTRG.32801.149"; exon_number "5";
chr11	StringTie	exon	69368069	69370349	1000	+	.	gene_id "MSTRG.32801"; transcript_id "MSTRG.32801.149"; exon_number "6";
chr11	StringTie	exon	69371403	69389271	1000	+	.	gene_id "MSTRG.32801"; transcript_id "MSTRG.32801.149"; exon_number "7";
chr11	StringTie	transcript	69270993	69390070	1000	+	.	gene_id "MSTRG.32801"; transcript_id "MSTRG.32801.15";
chr11	StringTie	exon	69270993	69273210	1000	+	.	gene_id "MSTRG.32801"; transcript_id "MSTRG.32801.15"; exon_number "1";
chr11	StringTie	exon	69292347	69292523	1000	+	.	gene_id "MSTRG.32801"; transcript_id "MSTRG.32801.15"; exon_number "2";
chr11	StringTie	exon	69294293	69294576	1000	+	.	gene_id "MSTRG.32801"; transcript_id "MSTRG.32801.15"; exon_number "3";
chr11	StringTie	exon	69316834	69316925	1000	+	.	gene_id "MSTRG.32801"; transcript_id "MSTRG.32801.15"; exon_number "4";
chr11	StringTie	exon	69341510	69341678	1000	+	.	gene_id "MSTRG.32801"; transcript_id "MSTRG.32801.15"; exon_number "5";
chr11	StringTie	exon	69366743	69366866	1000	+	.	gene_id "MSTRG.32801"; transcript_id "MSTRG.32801.15"; exon_number "6";
chr11	StringTie	exon	69367039	69367112	1000	+	.	gene_id "MSTRG.32801"; transcript_id "MSTRG.32801.15"; exon_number "7";
chr11	StringTie	exon	69367295	69382983	1000	+	.	gene_id "MSTRG.32801"; transcript_id "MSTRG.32801.15"; exon_number "8";
chr11	StringTie	exon	69383094	69383912	1000	+	.	gene_id "MSTRG.32801"; transcript_id "MSTRG.32801.15"; exon_number "9";
chr11	StringTie	exon	69384530	69390070	1000	+	.	gene_id "MSTRG.32801"; transcript_id "MSTRG.32801.15"; exon_number "10";
chr11	StringTie	transcript	69337354	69343359	1000	+	.	gene_id "MSTRG.32801"; transcript_id "MSTRG.32801.150";
chr11	StringTie	exon	69337354	69337374	1000	+	.	gene_id "MSTRG.32801"; transcript_id "MSTRG.32801.150"; exon_number "1";
chr11	StringTie	exon	69341510	69341678	1000	+	.	gene_id "MSTRG.32801"; transcript_id "MSTRG.32801.150"; exon_number "2";
chr11	StringTie	exon	69342950	69343359	1000	+	.	gene_id "MSTRG.32801"; transcript_id "MSTRG.32801.150"; exon_number "3";
chr11	StringTie	transcript	69337360	69372772	1000	+	.	gene_id "MSTRG.32801"; transcript_id "MSTRG.32801.151";
chr11	StringTie	exon	69337360	69337436	1000	+	.	gene_id "MSTRG.32801"; transcript_id "MSTRG.32801.151"; exon_number "1";
chr11	StringTie	exon	69341510	69341678	1000	+	.	gene_id "MSTRG.32801"; transcript_id "MSTRG.32801.151"; exon_number "2";
chr11	StringTie	exon	69366743	69366866	1000	+	.	gene_id "MSTRG.32801"; transcript_id "MSTRG.32801.151"; exon_number "3";
chr11	StringTie	exon	69367039	69367112	1000	+	.	gene_id "MSTRG.32801"; transcript_id "MSTRG.32801.151"; exon_number "4";
chr11	StringTie	exon	69367295	69370349	1000	+	.	gene_id "MSTRG.32801"; transcript_id "MSTRG.32801.151"; exon_number "5";
chr11	StringTie	exon	69371403	69372772	1000	+	.	gene_id "MSTRG.32801"; transcript_id "MSTRG.32801.151"; exon_number "6";
chr11	StringTie	transcript	69337360	69372527	1000	+	.	gene_id "MSTRG.32801"; transcript_id "MSTRG.32801.152";
chr11	StringTie	exon	69337360	69337436	1000	+	.	gene_id "MSTRG.32801"; transcript_id "MSTRG.32801.152"; exon_number "1";
chr11	StringTie	exon	69341510	69341678	1000	+	.	gene_id "MSTRG.32801"; transcript_id "MSTRG.32801.152"; exon_number "2";
chr11	StringTie	exon	69366743	69366866	1000	+	.	gene_id "MSTRG.32801"; transcript_id "MSTRG.32801.152"; exon_number "3";
chr11	StringTie	exon	69367039	69367112	1000	+	.	gene_id "MSTRG.32801"; transcript_id "MSTRG.32801.152"; exon_number "4";
chr11	StringTie	exon	69367295	69367729	1000	+	.	gene_id "MSTRG.32801"; transcript_id "MSTRG.32801.152"; exon_number "5";
chr11	StringTie	exon	69368069	69370349	1000	+	.	gene_id "MSTRG.32801"; transcript_id "MSTRG.32801.152"; exon_number "6";
chr11	StringTie	exon	69371403	69372527	1000	+	.	gene_id "MSTRG.32801"; transcript_id "MSTRG.32801.152"; exon_number "7";
chr11	StringTie	transcript	69338038	69345403	1000	+	.	gene_id "MSTRG.32801"; transcript_id "MSTRG.32801.154";
chr11	StringTie	exon	69338038	69340799	1000	+	.	gene_id "MSTRG.32801"; transcript_id "MSTRG.32801.154"; exon_number "1";
chr11	StringTie	exon	69341510	69341678	1000	+	.	gene_id "MSTRG.32801"; transcript_id "MSTRG.32801.154"; exon_number "2";
chr11	StringTie	exon	69342950	69345403	1000	+	.	gene_id "MSTRG.32801"; transcript_id "MSTRG.32801.154"; exon_number "3";
chr11	StringTie	transcript	69340041	69346440	1000	+	.	gene_id "MSTRG.32801"; transcript_id "MSTRG.32801.155";
chr11	StringTie	exon	69340041	69340799	1000	+	.	gene_id "MSTRG.32801"; transcript_id "MSTRG.32801.155"; exon_number "1";
chr11	StringTie	exon	69341510	69341641	1000	+	.	gene_id "MSTRG.32801"; transcript_id "MSTRG.32801.155"; exon_number "2";
chr11	StringTie	exon	69343057	69346440	1000	+	.	gene_id "MSTRG.32801"; transcript_id "MSTRG.32801.155"; exon_number "3";
chr11	StringTie	transcript	69340490	69346847	1000	+	.	gene_id "MSTRG.32801"; transcript_id "MSTRG.32801.156";
chr11	StringTie	exon	69340490	69340799	1000	+	.	gene_id "MSTRG.32801"; transcript_id "MSTRG.32801.156"; exon_number "1";
chr11	StringTie	exon	69341510	69341678	1000	+	.	gene_id "MSTRG.32801"; transcript_id "MSTRG.32801.156"; exon_number "2";
chr11	StringTie	exon	69346713	69346847	1000	+	.	gene_id "MSTRG.32801"; transcript_id "MSTRG.32801.156"; exon_number "3";
chr11	StringTie	transcript	69340746	69372860	1000	+	.	gene_id "MSTRG.32801"; transcript_id "MSTRG.32801.157";
chr11	StringTie	exon	69340746	69340799	1000	+	.	gene_id "MSTRG.32801"; transcript_id "MSTRG.32801.157"; exon_number "1";
chr11	StringTie	exon	69341510	69341678	1000	+	.	gene_id "MSTRG.32801"; transcript_id "MSTRG.32801.157"; exon_number "2";
chr11	StringTie	exon	69366743	69366866	1000	+	.	gene_id "MSTRG.32801"; transcript_id "MSTRG.32801.157"; exon_number "3";
chr11	StringTie	exon	69367039	69367112	1000	+	.	gene_id "MSTRG.32801"; transcript_id "MSTRG.32801.157"; exon_number "4";
chr11	StringTie	exon	69367295	69367734	1000	+	.	gene_id "MSTRG.32801"; transcript_id "MSTRG.32801.157"; exon_number "5";
chr11	StringTie	exon	69368069	69370349	1000	+	.	gene_id "MSTRG.32801"; transcript_id "MSTRG.32801.157"; exon_number "6";
chr11	StringTie	exon	69371403	69372860	1000	+	.	gene_id "MSTRG.32801"; transcript_id "MSTRG.32801.157"; exon_number "7";
chr11	StringTie	transcript	69340777	69372592	1000	+	.	gene_id "MSTRG.32801"; transcript_id "MSTRG.32801.158";
chr11	StringTie	exon	69340777	69340799	1000	+	.	gene_id "MSTRG.32801"; transcript_id "MSTRG.32801.158"; exon_number "1";
chr11	StringTie	exon	69341510	69341678	1000	+	.	gene_id "MSTRG.32801"; transcript_id "MSTRG.32801.158"; exon_number "2";
chr11	StringTie	exon	69367295	69372592	1000	+	.	gene_id "MSTRG.32801"; transcript_id "MSTRG.32801.158"; exon_number "3";
chr11	StringTie	transcript	69341409	69372518	1000	+	.	gene_id "MSTRG.32801"; transcript_id "MSTRG.32801.159";
chr11	StringTie	exon	69341409	69341678	1000	+	.	gene_id "MSTRG.32801"; transcript_id "MSTRG.32801.159"; exon_number "1";
chr11	StringTie	exon	69367295	69367734	1000	+	.	gene_id "MSTRG.32801"; transcript_id "MSTRG.32801.159"; exon_number "2";
chr11	StringTie	exon	69368069	69370349	1000	+	.	gene_id "MSTRG.32801"; transcript_id "MSTRG.32801.159"; exon_number "3";
chr11	StringTie	exon	69371403	69372518	1000	+	.	gene_id "MSTRG.32801"; transcript_id "MSTRG.32801.159"; exon_number "4";
chr11	StringTie	transcript	69272669	69372698	1000	+	.	gene_id "MSTRG.32801"; transcript_id "MSTRG.32801.16";
chr11	StringTie	exon	69272669	69273210	1000	+	.	gene_id "MSTRG.32801"; transcript_id "MSTRG.32801.16"; exon_number "1";
chr11	StringTie	exon	69292347	69294576	1000	+	.	gene_id "MSTRG.32801"; transcript_id "MSTRG.32801.16"; exon_number "2";
chr11	StringTie	exon	69316834	69316925	1000	+	.	gene_id "MSTRG.32801"; transcript_id "MSTRG.32801.16"; exon_number "3";
chr11	StringTie	exon	69341510	69341678	1000	+	.	gene_id "MSTRG.32801"; transcript_id "MSTRG.32801.16"; exon_number "4";
chr11	StringTie	exon	69366743	69366866	1000	+	.	gene_id "MSTRG.32801"; transcript_id "MSTRG.32801.16"; exon_number "5";
chr11	StringTie	exon	69367039	69367112	1000	+	.	gene_id "MSTRG.32801"; transcript_id "MSTRG.32801.16"; exon_number "6";
chr11	StringTie	exon	69367295	69372698	1000	+	.	gene_id "MSTRG.32801"; transcript_id "MSTRG.32801.16"; exon_number "7";
chr11	StringTie	transcript	69341487	69372603	1000	+	.	gene_id "MSTRG.32801"; transcript_id "MSTRG.32801.160";
chr11	StringTie	exon	69341487	69341678	1000	+	.	gene_id "MSTRG.32801"; transcript_id "MSTRG.32801.160"; exon_number "1";
chr11	StringTie	exon	69366743	69366866	1000	+	.	gene_id "MSTRG.32801"; transcript_id "MSTRG.32801.160"; exon_number "2";
chr11	StringTie	exon	69367295	69367734	1000	+	.	gene_id "MSTRG.32801"; transcript_id "MSTRG.32801.160"; exon_number "3";
chr11	StringTie	exon	69368069	69370349	1000	+	.	gene_id "MSTRG.32801"; transcript_id "MSTRG.32801.160"; exon_number "4";
chr11	StringTie	exon	69371403	69372603	1000	+	.	gene_id "MSTRG.32801"; transcript_id "MSTRG.32801.160"; exon_number "5";
chr11	StringTie	transcript	69341506	69372516	1000	+	.	gene_id "MSTRG.32801"; transcript_id "MSTRG.32801.161";
chr11	StringTie	exon	69341506	69341678	1000	+	.	gene_id "MSTRG.32801"; transcript_id "MSTRG.32801.161"; exon_number "1";
chr11	StringTie	exon	69366743	69366866	1000	+	.	gene_id "MSTRG.32801"; transcript_id "MSTRG.32801.161"; exon_number "2";
chr11	StringTie	exon	69367039	69367112	1000	+	.	gene_id "MSTRG.32801"; transcript_id "MSTRG.32801.161"; exon_number "3";
chr11	StringTie	exon	69367322	69367734	1000	+	.	gene_id "MSTRG.32801"; transcript_id "MSTRG.32801.161"; exon_number "4";
chr11	StringTie	exon	69368069	69370349	1000	+	.	gene_id "MSTRG.32801"; transcript_id "MSTRG.32801.161"; exon_number "5";
chr11	StringTie	exon	69371403	69372516	1000	+	.	gene_id "MSTRG.32801"; transcript_id "MSTRG.32801.161"; exon_number "6";
chr11	StringTie	transcript	69341508	69352095	1000	+	.	gene_id "MSTRG.32801"; transcript_id "MSTRG.32801.162";
chr11	StringTie	exon	69341508	69341678	1000	+	.	gene_id "MSTRG.32801"; transcript_id "MSTRG.32801.162"; exon_number "1";
chr11	StringTie	exon	69352033	69352095	1000	+	.	gene_id "MSTRG.32801"; transcript_id "MSTRG.32801.162"; exon_number "2";
chr11	StringTie	transcript	69366730	69372529	1000	+	.	gene_id "MSTRG.32801"; transcript_id "MSTRG.32801.164";
chr11	StringTie	exon	69366730	69366866	1000	+	.	gene_id "MSTRG.32801"; transcript_id "MSTRG.32801.164"; exon_number "1";
chr11	StringTie	exon	69367039	69367112	1000	+	.	gene_id "MSTRG.32801"; transcript_id "MSTRG.32801.164"; exon_number "2";
chr11	StringTie	exon	69367322	69367729	1000	+	.	gene_id "MSTRG.32801"; transcript_id "MSTRG.32801.164"; exon_number "3";
chr11	StringTie	exon	69368069	69370349	1000	+	.	gene_id "MSTRG.32801"; transcript_id "MSTRG.32801.164"; exon_number "4";
chr11	StringTie	exon	69371403	69371547	1000	+	.	gene_id "MSTRG.32801"; transcript_id "MSTRG.32801.164"; exon_number "5";
chr11	StringTie	exon	69371904	69372529	1000	+	.	gene_id "MSTRG.32801"; transcript_id "MSTRG.32801.164"; exon_number "6";
chr11	StringTie	transcript	69366745	69372512	1000	+	.	gene_id "MSTRG.32801"; transcript_id "MSTRG.32801.165";
chr11	StringTie	exon	69366745	69366866	1000	+	.	gene_id "MSTRG.32801"; transcript_id "MSTRG.32801.165"; exon_number "1";
chr11	StringTie	exon	69367039	69367112	1000	+	.	gene_id "MSTRG.32801"; transcript_id "MSTRG.32801.165"; exon_number "2";
chr11	StringTie	exon	69367295	69367729	1000	+	.	gene_id "MSTRG.32801"; transcript_id "MSTRG.32801.165"; exon_number "3";
chr11	StringTie	exon	69368069	69369325	1000	+	.	gene_id "MSTRG.32801"; transcript_id "MSTRG.32801.165"; exon_number "4";
chr11	StringTie	exon	69369356	69370349	1000	+	.	gene_id "MSTRG.32801"; transcript_id "MSTRG.32801.165"; exon_number "5";
chr11	StringTie	exon	69371403	69372512	1000	+	.	gene_id "MSTRG.32801"; transcript_id "MSTRG.32801.165"; exon_number "6";
chr11	StringTie	transcript	69382355	69389476	1000	+	.	gene_id "MSTRG.32801"; transcript_id "MSTRG.32801.167";
chr11	StringTie	exon	69382355	69382556	1000	+	.	gene_id "MSTRG.32801"; transcript_id "MSTRG.32801.167"; exon_number "1";
chr11	StringTie	exon	69382771	69389476	1000	+	.	gene_id "MSTRG.32801"; transcript_id "MSTRG.32801.167"; exon_number "2";
chr11	StringTie	transcript	69382537	69390286	1000	+	.	gene_id "MSTRG.32801"; transcript_id "MSTRG.32801.168";
chr11	StringTie	exon	69382537	69382983	1000	+	.	gene_id "MSTRG.32801"; transcript_id "MSTRG.32801.168"; exon_number "1";
chr11	StringTie	exon	69383094	69383574	1000	+	.	gene_id "MSTRG.32801"; transcript_id "MSTRG.32801.168"; exon_number "2";
chr11	StringTie	exon	69383663	69383912	1000	+	.	gene_id "MSTRG.32801"; transcript_id "MSTRG.32801.168"; exon_number "3";
chr11	StringTie	exon	69384530	69390286	1000	+	.	gene_id "MSTRG.32801"; transcript_id "MSTRG.32801.168"; exon_number "4";
chr11	StringTie	transcript	69382552	69389414	1000	+	.	gene_id "MSTRG.32801"; transcript_id "MSTRG.32801.169";
chr11	StringTie	exon	69382552	69382580	1000	+	.	gene_id "MSTRG.32801"; transcript_id "MSTRG.32801.169"; exon_number "1";
chr11	StringTie	exon	69382771	69389414	1000	+	.	gene_id "MSTRG.32801"; transcript_id "MSTRG.32801.169"; exon_number "2";
chr11	StringTie	transcript	69272762	69297394	1000	+	.	gene_id "MSTRG.32801"; transcript_id "MSTRG.32801.17";
chr11	StringTie	exon	69272762	69273210	1000	+	.	gene_id "MSTRG.32801"; transcript_id "MSTRG.32801.17"; exon_number "1";
chr11	StringTie	exon	69286362	69286551	1000	+	.	gene_id "MSTRG.32801"; transcript_id "MSTRG.32801.17"; exon_number "2";
chr11	StringTie	exon	69292347	69292523	1000	+	.	gene_id "MSTRG.32801"; transcript_id "MSTRG.32801.17"; exon_number "3";
chr11	StringTie	exon	69294337	69294576	1000	+	.	gene_id "MSTRG.32801"; transcript_id "MSTRG.32801.17"; exon_number "4";
chr11	StringTie	exon	69295233	69297394	1000	+	.	gene_id "MSTRG.32801"; transcript_id "MSTRG.32801.17"; exon_number "5";
chr11	StringTie	transcript	69278765	69372529	1000	+	.	gene_id "MSTRG.32801"; transcript_id "MSTRG.32801.18";
chr11	StringTie	exon	69278765	69278787	1000	+	.	gene_id "MSTRG.32801"; transcript_id "MSTRG.32801.18"; exon_number "1";
chr11	StringTie	exon	69283434	69283613	1000	+	.	gene_id "MSTRG.32801"; transcript_id "MSTRG.32801.18"; exon_number "2";
chr11	StringTie	exon	69283693	69283773	1000	+	.	gene_id "MSTRG.32801"; transcript_id "MSTRG.32801.18"; exon_number "3";
chr11	StringTie	exon	69284298	69286551	1000	+	.	gene_id "MSTRG.32801"; transcript_id "MSTRG.32801.18"; exon_number "4";
chr11	StringTie	exon	69292347	69292523	1000	+	.	gene_id "MSTRG.32801"; transcript_id "MSTRG.32801.18"; exon_number "5";
chr11	StringTie	exon	69292653	69294576	1000	+	.	gene_id "MSTRG.32801"; transcript_id "MSTRG.32801.18"; exon_number "6";
chr11	StringTie	exon	69295233	69295495	1000	+	.	gene_id "MSTRG.32801"; transcript_id "MSTRG.32801.18"; exon_number "7";
chr11	StringTie	exon	69316834	69316925	1000	+	.	gene_id "MSTRG.32801"; transcript_id "MSTRG.32801.18"; exon_number "8";
chr11	StringTie	exon	69341510	69341678	1000	+	.	gene_id "MSTRG.32801"; transcript_id "MSTRG.32801.18"; exon_number "9";
chr11	StringTie	exon	69366743	69366866	1000	+	.	gene_id "MSTRG.32801"; transcript_id "MSTRG.32801.18"; exon_number "10";
chr11	StringTie	exon	69367039	69367729	1000	+	.	gene_id "MSTRG.32801"; transcript_id "MSTRG.32801.18"; exon_number "11";
chr11	StringTie	exon	69368069	69372529	1000	+	.	gene_id "MSTRG.32801"; transcript_id "MSTRG.32801.18"; exon_number "12";
chr11	StringTie	transcript	69289104	69297292	1000	+	.	gene_id "MSTRG.32801"; transcript_id "MSTRG.32801.19";
chr11	StringTie	exon	69289104	69294576	1000	+	.	gene_id "MSTRG.32801"; transcript_id "MSTRG.32801.19"; exon_number "1";
chr11	StringTie	exon	69295233	69295495	1000	+	.	gene_id "MSTRG.32801"; transcript_id "MSTRG.32801.19"; exon_number "2";
chr11	StringTie	exon	69295640	69297292	1000	+	.	gene_id "MSTRG.32801"; transcript_id "MSTRG.32801.19"; exon_number "3";
chr11	StringTie	transcript	69266988	69297381	1000	+	.	gene_id "MSTRG.32801"; transcript_id "MSTRG.32801.2";
chr11	StringTie	exon	69266988	69267182	1000	+	.	gene_id "MSTRG.32801"; transcript_id "MSTRG.32801.2"; exon_number "1";
chr11	StringTie	exon	69286362	69286551	1000	+	.	gene_id "MSTRG.32801"; transcript_id "MSTRG.32801.2"; exon_number "2";
chr11	StringTie	exon	69292347	69292523	1000	+	.	gene_id "MSTRG.32801"; transcript_id "MSTRG.32801.2"; exon_number "3";
chr11	StringTie	exon	69294293	69294576	1000	+	.	gene_id "MSTRG.32801"; transcript_id "MSTRG.32801.2"; exon_number "4";
chr11	StringTie	exon	69295233	69295495	1000	+	.	gene_id "MSTRG.32801"; transcript_id "MSTRG.32801.2"; exon_number "5";
chr11	StringTie	exon	69295592	69297381	1000	+	.	gene_id "MSTRG.32801"; transcript_id "MSTRG.32801.2"; exon_number "6";
chr11	StringTie	transcript	69289159	69375805	1000	+	.	gene_id "MSTRG.32801"; transcript_id "MSTRG.32801.20";
chr11	StringTie	exon	69289159	69294576	1000	+	.	gene_id "MSTRG.32801"; transcript_id "MSTRG.32801.20"; exon_number "1";
chr11	StringTie	exon	69316834	69316925	1000	+	.	gene_id "MSTRG.32801"; transcript_id "MSTRG.32801.20"; exon_number "2";
chr11	StringTie	exon	69341510	69341678	1000	+	.	gene_id "MSTRG.32801"; transcript_id "MSTRG.32801.20"; exon_number "3";
chr11	StringTie	exon	69366743	69366866	1000	+	.	gene_id "MSTRG.32801"; transcript_id "MSTRG.32801.20"; exon_number "4";
chr11	StringTie	exon	69367039	69367112	1000	+	.	gene_id "MSTRG.32801"; transcript_id "MSTRG.32801.20"; exon_number "5";
chr11	StringTie	exon	69367295	69367729	1000	+	.	gene_id "MSTRG.32801"; transcript_id "MSTRG.32801.20"; exon_number "6";
chr11	StringTie	exon	69368069	69370349	1000	+	.	gene_id "MSTRG.32801"; transcript_id "MSTRG.32801.20"; exon_number "7";
chr11	StringTie	exon	69371403	69371547	1000	+	.	gene_id "MSTRG.32801"; transcript_id "MSTRG.32801.20"; exon_number "8";
chr11	StringTie	exon	69371904	69375805	1000	+	.	gene_id "MSTRG.32801"; transcript_id "MSTRG.32801.20"; exon_number "9";
chr11	StringTie	transcript	69292314	69347269	1000	+	.	gene_id "MSTRG.32801"; transcript_id "MSTRG.32801.21";
chr11	StringTie	exon	69292314	69292523	1000	+	.	gene_id "MSTRG.32801"; transcript_id "MSTRG.32801.21"; exon_number "1";
chr11	StringTie	exon	69294293	69294576	1000	+	.	gene_id "MSTRG.32801"; transcript_id "MSTRG.32801.21"; exon_number "2";
chr11	StringTie	exon	69341510	69341678	1000	+	.	gene_id "MSTRG.32801"; transcript_id "MSTRG.32801.21"; exon_number "3";
chr11	StringTie	exon	69343057	69347269	1000	+	.	gene_id "MSTRG.32801"; transcript_id "MSTRG.32801.21"; exon_number "4";
chr11	StringTie	transcript	69292334	69297292	1000	+	.	gene_id "MSTRG.32801"; transcript_id "MSTRG.32801.22";
chr11	StringTie	exon	69292334	69292523	1000	+	.	gene_id "MSTRG.32801"; transcript_id "MSTRG.32801.22"; exon_number "1";
chr11	StringTie	exon	69294293	69294576	1000	+	.	gene_id "MSTRG.32801"; transcript_id "MSTRG.32801.22"; exon_number "2";
chr11	StringTie	exon	69295327	69295495	1000	+	.	gene_id "MSTRG.32801"; transcript_id "MSTRG.32801.22"; exon_number "3";
chr11	StringTie	exon	69295592	69297292	1000	+	.	gene_id "MSTRG.32801"; transcript_id "MSTRG.32801.22"; exon_number "4";
chr11	StringTie	transcript	69292348	69297466	1000	+	.	gene_id "MSTRG.32801"; transcript_id "MSTRG.32801.23";
chr11	StringTie	exon	69292348	69292523	1000	+	.	gene_id "MSTRG.32801"; transcript_id "MSTRG.32801.23"; exon_number "1";
chr11	StringTie	exon	69294293	69294576	1000	+	.	gene_id "MSTRG.32801"; transcript_id "MSTRG.32801.23"; exon_number "2";
chr11	StringTie	exon	69295244	69297466	1000	+	.	gene_id "MSTRG.32801"; transcript_id "MSTRG.32801.23"; exon_number "3";
chr11	StringTie	transcript	69292657	69346664	1000	+	.	gene_id "MSTRG.32801"; transcript_id "MSTRG.32801.24";
chr11	StringTie	exon	69292657	69294576	1000	+	.	gene_id "MSTRG.32801"; transcript_id "MSTRG.32801.24"; exon_number "1";
chr11	StringTie	exon	69341510	69341678	1000	+	.	gene_id "MSTRG.32801"; transcript_id "MSTRG.32801.24"; exon_number "2";
chr11	StringTie	exon	69346650	69346664	1000	+	.	gene_id "MSTRG.32801"; transcript_id "MSTRG.32801.24"; exon_number "3";
chr11	StringTie	transcript	69293557	69297409	1000	+	.	gene_id "MSTRG.32801"; transcript_id "MSTRG.32801.25";
chr11	StringTie	exon	69293557	69294576	1000	+	.	gene_id "MSTRG.32801"; transcript_id "MSTRG.32801.25"; exon_number "1";
chr11	StringTie	exon	69295327	69295495	1000	+	.	gene_id "MSTRG.32801"; transcript_id "MSTRG.32801.25"; exon_number "2";
chr11	StringTie	exon	69295640	69297409	1000	+	.	gene_id "MSTRG.32801"; transcript_id "MSTRG.32801.25"; exon_number "3";
chr11	StringTie	transcript	69293920	69297368	1000	+	.	gene_id "MSTRG.32801"; transcript_id "MSTRG.32801.26";
chr11	StringTie	exon	69293920	69294576	1000	+	.	gene_id "MSTRG.32801"; transcript_id "MSTRG.32801.26"; exon_number "1";
chr11	StringTie	exon	69295592	69297368	1000	+	.	gene_id "MSTRG.32801"; transcript_id "MSTRG.32801.26"; exon_number "2";
chr11	StringTie	transcript	69293920	69297294	1000	+	.	gene_id "MSTRG.32801"; transcript_id "MSTRG.32801.27";
chr11	StringTie	exon	69293920	69294576	1000	+	.	gene_id "MSTRG.32801"; transcript_id "MSTRG.32801.27"; exon_number "1";
chr11	StringTie	exon	69295389	69295495	1000	+	.	gene_id "MSTRG.32801"; transcript_id "MSTRG.32801.27"; exon_number "2";
chr11	StringTie	exon	69295592	69297294	1000	+	.	gene_id "MSTRG.32801"; transcript_id "MSTRG.32801.27"; exon_number "3";
chr11	StringTie	transcript	69294016	69372519	1000	+	.	gene_id "MSTRG.32801"; transcript_id "MSTRG.32801.28";
chr11	StringTie	exon	69294016	69294576	1000	+	.	gene_id "MSTRG.32801"; transcript_id "MSTRG.32801.28"; exon_number "1";
chr11	StringTie	exon	69316834	69316925	1000	+	.	gene_id "MSTRG.32801"; transcript_id "MSTRG.32801.28"; exon_number "2";
chr11	StringTie	exon	69341510	69341678	1000	+	.	gene_id "MSTRG.32801"; transcript_id "MSTRG.32801.28"; exon_number "3";
chr11	StringTie	exon	69343057	69355696	1000	+	.	gene_id "MSTRG.32801"; transcript_id "MSTRG.32801.28"; exon_number "4";
chr11	StringTie	exon	69357264	69367734	1000	+	.	gene_id "MSTRG.32801"; transcript_id "MSTRG.32801.28"; exon_number "5";
chr11	StringTie	exon	69368069	69370349	1000	+	.	gene_id "MSTRG.32801"; transcript_id "MSTRG.32801.28"; exon_number "6";
chr11	StringTie	exon	69371403	69371547	1000	+	.	gene_id "MSTRG.32801"; transcript_id "MSTRG.32801.28"; exon_number "7";
chr11	StringTie	exon	69372226	69372519	1000	+	.	gene_id "MSTRG.32801"; transcript_id "MSTRG.32801.28"; exon_number "8";
chr11	StringTie	transcript	69294016	69372519	1000	+	.	gene_id "MSTRG.32801"; transcript_id "MSTRG.32801.29";
chr11	StringTie	exon	69294016	69294576	1000	+	.	gene_id "MSTRG.32801"; transcript_id "MSTRG.32801.29"; exon_number "1";
chr11	StringTie	exon	69316834	69316925	1000	+	.	gene_id "MSTRG.32801"; transcript_id "MSTRG.32801.29"; exon_number "2";
chr11	StringTie	exon	69341510	69341678	1000	+	.	gene_id "MSTRG.32801"; transcript_id "MSTRG.32801.29"; exon_number "3";
chr11	StringTie	exon	69368069	69372519	1000	+	.	gene_id "MSTRG.32801"; transcript_id "MSTRG.32801.29"; exon_number "4";
chr11	StringTie	transcript	69266988	69287932	1000	+	.	gene_id "MSTRG.32801"; transcript_id "MSTRG.32801.3";
chr11	StringTie	exon	69266988	69267182	1000	+	.	gene_id "MSTRG.32801"; transcript_id "MSTRG.32801.3"; exon_number "1";
chr11	StringTie	exon	69286362	69286551	1000	+	.	gene_id "MSTRG.32801"; transcript_id "MSTRG.32801.3"; exon_number "2";
chr11	StringTie	exon	69287475	69287932	1000	+	.	gene_id "MSTRG.32801"; transcript_id "MSTRG.32801.3"; exon_number "3";
chr11	StringTie	transcript	69294016	69372559	1000	+	.	gene_id "MSTRG.32801"; transcript_id "MSTRG.32801.30";
chr11	StringTie	exon	69294016	69294576	1000	+	.	gene_id "MSTRG.32801"; transcript_id "MSTRG.32801.30"; exon_number "1";
chr11	StringTie	exon	69316834	69316925	1000	+	.	gene_id "MSTRG.32801"; transcript_id "MSTRG.32801.30"; exon_number "2";
chr11	StringTie	exon	69341510	69341678	1000	+	.	gene_id "MSTRG.32801"; transcript_id "MSTRG.32801.30"; exon_number "3";
chr11	StringTie	exon	69367295	69367729	1000	+	.	gene_id "MSTRG.32801"; transcript_id "MSTRG.32801.30"; exon_number "4";
chr11	StringTie	exon	69368069	69370349	1000	+	.	gene_id "MSTRG.32801"; transcript_id "MSTRG.32801.30"; exon_number "5";
chr11	StringTie	exon	69371403	69371547	1000	+	.	gene_id "MSTRG.32801"; transcript_id "MSTRG.32801.30"; exon_number "6";
chr11	StringTie	exon	69372226	69372559	1000	+	.	gene_id "MSTRG.32801"; transcript_id "MSTRG.32801.30"; exon_number "7";
chr11	StringTie	transcript	69294016	69372519	1000	+	.	gene_id "MSTRG.32801"; transcript_id "MSTRG.32801.31";
chr11	StringTie	exon	69294016	69294576	1000	+	.	gene_id "MSTRG.32801"; transcript_id "MSTRG.32801.31"; exon_number "1";
chr11	StringTie	exon	69316834	69316925	1000	+	.	gene_id "MSTRG.32801"; transcript_id "MSTRG.32801.31"; exon_number "2";
chr11	StringTie	exon	69341510	69341678	1000	+	.	gene_id "MSTRG.32801"; transcript_id "MSTRG.32801.31"; exon_number "3";
chr11	StringTie	exon	69366743	69366866	1000	+	.	gene_id "MSTRG.32801"; transcript_id "MSTRG.32801.31"; exon_number "4";
chr11	StringTie	exon	69367039	69367112	1000	+	.	gene_id "MSTRG.32801"; transcript_id "MSTRG.32801.31"; exon_number "5";
chr11	StringTie	exon	69367295	69369916	1000	+	.	gene_id "MSTRG.32801"; transcript_id "MSTRG.32801.31"; exon_number "6";
chr11	StringTie	exon	69370178	69370349	1000	+	.	gene_id "MSTRG.32801"; transcript_id "MSTRG.32801.31"; exon_number "7";
chr11	StringTie	exon	69371403	69372519	1000	+	.	gene_id "MSTRG.32801"; transcript_id "MSTRG.32801.31"; exon_number "8";
chr11	StringTie	transcript	69294016	69372519	1000	+	.	gene_id "MSTRG.32801"; transcript_id "MSTRG.32801.32";
chr11	StringTie	exon	69294016	69294576	1000	+	.	gene_id "MSTRG.32801"; transcript_id "MSTRG.32801.32"; exon_number "1";
chr11	StringTie	exon	69316834	69316925	1000	+	.	gene_id "MSTRG.32801"; transcript_id "MSTRG.32801.32"; exon_number "2";
chr11	StringTie	exon	69341510	69341678	1000	+	.	gene_id "MSTRG.32801"; transcript_id "MSTRG.32801.32"; exon_number "3";
chr11	StringTie	exon	69366743	69366866	1000	+	.	gene_id "MSTRG.32801"; transcript_id "MSTRG.32801.32"; exon_number "4";
chr11	StringTie	exon	69367295	69367729	1000	+	.	gene_id "MSTRG.32801"; transcript_id "MSTRG.32801.32"; exon_number "5";
chr11	StringTie	exon	69368069	69370349	1000	+	.	gene_id "MSTRG.32801"; transcript_id "MSTRG.32801.32"; exon_number "6";
chr11	StringTie	exon	69371403	69371547	1000	+	.	gene_id "MSTRG.32801"; transcript_id "MSTRG.32801.32"; exon_number "7";
chr11	StringTie	exon	69372226	69372519	1000	+	.	gene_id "MSTRG.32801"; transcript_id "MSTRG.32801.32"; exon_number "8";
chr11	StringTie	transcript	69294016	69372519	1000	+	.	gene_id "MSTRG.32801"; transcript_id "MSTRG.32801.33";
chr11	StringTie	exon	69294016	69294576	1000	+	.	gene_id "MSTRG.32801"; transcript_id "MSTRG.32801.33"; exon_number "1";
chr11	StringTie	exon	69316834	69316925	1000	+	.	gene_id "MSTRG.32801"; transcript_id "MSTRG.32801.33"; exon_number "2";
chr11	StringTie	exon	69341510	69341678	1000	+	.	gene_id "MSTRG.32801"; transcript_id "MSTRG.32801.33"; exon_number "3";
chr11	StringTie	exon	69366743	69366866	1000	+	.	gene_id "MSTRG.32801"; transcript_id "MSTRG.32801.33"; exon_number "4";
chr11	StringTie	exon	69367039	69367112	1000	+	.	gene_id "MSTRG.32801"; transcript_id "MSTRG.32801.33"; exon_number "5";
chr11	StringTie	exon	69367322	69367729	1000	+	.	gene_id "MSTRG.32801"; transcript_id "MSTRG.32801.33"; exon_number "6";
chr11	StringTie	exon	69368069	69370349	1000	+	.	gene_id "MSTRG.32801"; transcript_id "MSTRG.32801.33"; exon_number "7";
chr11	StringTie	exon	69371403	69371547	1000	+	.	gene_id "MSTRG.32801"; transcript_id "MSTRG.32801.33"; exon_number "8";
chr11	StringTie	exon	69372226	69372519	1000	+	.	gene_id "MSTRG.32801"; transcript_id "MSTRG.32801.33"; exon_number "9";
chr11	StringTie	transcript	69294024	69372520	1000	+	.	gene_id "MSTRG.32801"; transcript_id "MSTRG.32801.34";
chr11	StringTie	exon	69294024	69294576	1000	+	.	gene_id "MSTRG.32801"; transcript_id "MSTRG.32801.34"; exon_number "1";
chr11	StringTie	exon	69316834	69316925	1000	+	.	gene_id "MSTRG.32801"; transcript_id "MSTRG.32801.34"; exon_number "2";
chr11	StringTie	exon	69341510	69341678	1000	+	.	gene_id "MSTRG.32801"; transcript_id "MSTRG.32801.34"; exon_number "3";
chr11	StringTie	exon	69366743	69366866	1000	+	.	gene_id "MSTRG.32801"; transcript_id "MSTRG.32801.34"; exon_number "4";
chr11	StringTie	exon	69367039	69367734	1000	+	.	gene_id "MSTRG.32801"; transcript_id "MSTRG.32801.34"; exon_number "5";
chr11	StringTie	exon	69368069	69370349	1000	+	.	gene_id "MSTRG.32801"; transcript_id "MSTRG.32801.34"; exon_number "6";
chr11	StringTie	exon	69371403	69371547	1000	+	.	gene_id "MSTRG.32801"; transcript_id "MSTRG.32801.34"; exon_number "7";
chr11	StringTie	exon	69371904	69372520	1000	+	.	gene_id "MSTRG.32801"; transcript_id "MSTRG.32801.34"; exon_number "8";
chr11	StringTie	transcript	69294026	69297306	1000	+	.	gene_id "MSTRG.32801"; transcript_id "MSTRG.32801.35";
chr11	StringTie	exon	69294026	69294576	1000	+	.	gene_id "MSTRG.32801"; transcript_id "MSTRG.32801.35"; exon_number "1";
chr11	StringTie	exon	69295233	69295822	1000	+	.	gene_id "MSTRG.32801"; transcript_id "MSTRG.32801.35"; exon_number "2";
chr11	StringTie	exon	69295855	69297306	1000	+	.	gene_id "MSTRG.32801"; transcript_id "MSTRG.32801.35"; exon_number "3";
chr11	StringTie	transcript	69294040	69372507	1000	+	.	gene_id "MSTRG.32801"; transcript_id "MSTRG.32801.36";
chr11	StringTie	exon	69294040	69294576	1000	+	.	gene_id "MSTRG.32801"; transcript_id "MSTRG.32801.36"; exon_number "1";
chr11	StringTie	exon	69309408	69309465	1000	+	.	gene_id "MSTRG.32801"; transcript_id "MSTRG.32801.36"; exon_number "2";
chr11	StringTie	exon	69316834	69316925	1000	+	.	gene_id "MSTRG.32801"; transcript_id "MSTRG.32801.36"; exon_number "3";
chr11	StringTie	exon	69341510	69341678	1000	+	.	gene_id "MSTRG.32801"; transcript_id "MSTRG.32801.36"; exon_number "4";
chr11	StringTie	exon	69366743	69366866	1000	+	.	gene_id "MSTRG.32801"; transcript_id "MSTRG.32801.36"; exon_number "5";
chr11	StringTie	exon	69367039	69367112	1000	+	.	gene_id "MSTRG.32801"; transcript_id "MSTRG.32801.36"; exon_number "6";
chr11	StringTie	exon	69367322	69372507	1000	+	.	gene_id "MSTRG.32801"; transcript_id "MSTRG.32801.36"; exon_number "7";
chr11	StringTie	transcript	69294060	69297281	1000	+	.	gene_id "MSTRG.32801"; transcript_id "MSTRG.32801.37";
chr11	StringTie	exon	69294060	69294576	1000	+	.	gene_id "MSTRG.32801"; transcript_id "MSTRG.32801.37"; exon_number "1";
chr11	StringTie	exon	69295233	69295639	1000	+	.	gene_id "MSTRG.32801"; transcript_id "MSTRG.32801.37"; exon_number "2";
chr11	StringTie	exon	69295900	69297281	1000	+	.	gene_id "MSTRG.32801"; transcript_id "MSTRG.32801.37"; exon_number "3";
chr11	StringTie	transcript	69294063	69372824	1000	+	.	gene_id "MSTRG.32801"; transcript_id "MSTRG.32801.38";
chr11	StringTie	exon	69294063	69295495	1000	+	.	gene_id "MSTRG.32801"; transcript_id "MSTRG.32801.38"; exon_number "1";
chr11	StringTie	exon	69295640	69299428	1000	+	.	gene_id "MSTRG.32801"; transcript_id "MSTRG.32801.38"; exon_number "2";
chr11	StringTie	exon	69341510	69341678	1000	+	.	gene_id "MSTRG.32801"; transcript_id "MSTRG.32801.38"; exon_number "3";
chr11	StringTie	exon	69366743	69366866	1000	+	.	gene_id "MSTRG.32801"; transcript_id "MSTRG.32801.38"; exon_number "4";
chr11	StringTie	exon	69367039	69367112	1000	+	.	gene_id "MSTRG.32801"; transcript_id "MSTRG.32801.38"; exon_number "5";
chr11	StringTie	exon	69367295	69367729	1000	+	.	gene_id "MSTRG.32801"; transcript_id "MSTRG.32801.38"; exon_number "6";
chr11	StringTie	exon	69368069	69372824	1000	+	.	gene_id "MSTRG.32801"; transcript_id "MSTRG.32801.38"; exon_number "7";
chr11	StringTie	transcript	69294064	69372571	1000	+	.	gene_id "MSTRG.32801"; transcript_id "MSTRG.32801.39";
chr11	StringTie	exon	69294064	69294576	1000	+	.	gene_id "MSTRG.32801"; transcript_id "MSTRG.32801.39"; exon_number "1";
chr11	StringTie	exon	69316834	69316925	1000	+	.	gene_id "MSTRG.32801"; transcript_id "MSTRG.32801.39"; exon_number "2";
chr11	StringTie	exon	69341510	69341678	1000	+	.	gene_id "MSTRG.32801"; transcript_id "MSTRG.32801.39"; exon_number "3";
chr11	StringTie	exon	69366743	69366866	1000	+	.	gene_id "MSTRG.32801"; transcript_id "MSTRG.32801.39"; exon_number "4";
chr11	StringTie	exon	69367295	69367729	1000	+	.	gene_id "MSTRG.32801"; transcript_id "MSTRG.32801.39"; exon_number "5";
chr11	StringTie	exon	69368069	69370349	1000	+	.	gene_id "MSTRG.32801"; transcript_id "MSTRG.32801.39"; exon_number "6";
chr11	StringTie	exon	69371403	69372571	1000	+	.	gene_id "MSTRG.32801"; transcript_id "MSTRG.32801.39"; exon_number "7";
chr11	StringTie	transcript	69266989	69297322	1000	+	.	gene_id "MSTRG.32801"; transcript_id "MSTRG.32801.4";
chr11	StringTie	exon	69266989	69267182	1000	+	.	gene_id "MSTRG.32801"; transcript_id "MSTRG.32801.4"; exon_number "1";
chr11	StringTie	exon	69292347	69292523	1000	+	.	gene_id "MSTRG.32801"; transcript_id "MSTRG.32801.4"; exon_number "2";
chr11	StringTie	exon	69294293	69294576	1000	+	.	gene_id "MSTRG.32801"; transcript_id "MSTRG.32801.4"; exon_number "3";
chr11	StringTie	exon	69295233	69295495	1000	+	.	gene_id "MSTRG.32801"; transcript_id "MSTRG.32801.4"; exon_number "4";
chr11	StringTie	exon	69295592	69297322	1000	+	.	gene_id "MSTRG.32801"; transcript_id "MSTRG.32801.4"; exon_number "5";
chr11	StringTie	transcript	69294064	69297292	1000	+	.	gene_id "MSTRG.32801"; transcript_id "MSTRG.32801.40";
chr11	StringTie	exon	69294064	69294576	1000	+	.	gene_id "MSTRG.32801"; transcript_id "MSTRG.32801.40"; exon_number "1";
chr11	StringTie	exon	69295233	69295495	1000	+	.	gene_id "MSTRG.32801"; transcript_id "MSTRG.32801.40"; exon_number "2";
chr11	StringTie	exon	69295592	69295822	1000	+	.	gene_id "MSTRG.32801"; transcript_id "MSTRG.32801.40"; exon_number "3";
chr11	StringTie	exon	69295855	69297292	1000	+	.	gene_id "MSTRG.32801"; transcript_id "MSTRG.32801.40"; exon_number "4";
chr11	StringTie	transcript	69294064	69375805	1000	+	.	gene_id "MSTRG.32801"; transcript_id "MSTRG.32801.41";
chr11	StringTie	exon	69294064	69294576	1000	+	.	gene_id "MSTRG.32801"; transcript_id "MSTRG.32801.41"; exon_number "1";
chr11	StringTie	exon	69316834	69316925	1000	+	.	gene_id "MSTRG.32801"; transcript_id "MSTRG.32801.41"; exon_number "2";
chr11	StringTie	exon	69341510	69341678	1000	+	.	gene_id "MSTRG.32801"; transcript_id "MSTRG.32801.41"; exon_number "3";
chr11	StringTie	exon	69367295	69367734	1000	+	.	gene_id "MSTRG.32801"; transcript_id "MSTRG.32801.41"; exon_number "4";
chr11	StringTie	exon	69368069	69375805	1000	+	.	gene_id "MSTRG.32801"; transcript_id "MSTRG.32801.41"; exon_number "5";
chr11	StringTie	transcript	69294069	69372863	1000	+	.	gene_id "MSTRG.32801"; transcript_id "MSTRG.32801.42";
chr11	StringTie	exon	69294069	69294576	1000	+	.	gene_id "MSTRG.32801"; transcript_id "MSTRG.32801.42"; exon_number "1";
chr11	StringTie	exon	69316834	69316925	1000	+	.	gene_id "MSTRG.32801"; transcript_id "MSTRG.32801.42"; exon_number "2";
chr11	StringTie	exon	69319417	69320143	1000	+	.	gene_id "MSTRG.32801"; transcript_id "MSTRG.32801.42"; exon_number "3";
chr11	StringTie	exon	69341510	69341678	1000	+	.	gene_id "MSTRG.32801"; transcript_id "MSTRG.32801.42"; exon_number "4";
chr11	StringTie	exon	69366743	69366866	1000	+	.	gene_id "MSTRG.32801"; transcript_id "MSTRG.32801.42"; exon_number "5";
chr11	StringTie	exon	69367039	69367112	1000	+	.	gene_id "MSTRG.32801"; transcript_id "MSTRG.32801.42"; exon_number "6";
chr11	StringTie	exon	69367295	69367729	1000	+	.	gene_id "MSTRG.32801"; transcript_id "MSTRG.32801.42"; exon_number "7";
chr11	StringTie	exon	69368069	69372863	1000	+	.	gene_id "MSTRG.32801"; transcript_id "MSTRG.32801.42"; exon_number "8";
chr11	StringTie	transcript	69294071	69373449	1000	+	.	gene_id "MSTRG.32801"; transcript_id "MSTRG.32801.43";
chr11	StringTie	exon	69294071	69294576	1000	+	.	gene_id "MSTRG.32801"; transcript_id "MSTRG.32801.43"; exon_number "1";
chr11	StringTie	exon	69316834	69316925	1000	+	.	gene_id "MSTRG.32801"; transcript_id "MSTRG.32801.43"; exon_number "2";
chr11	StringTie	exon	69341510	69341678	1000	+	.	gene_id "MSTRG.32801"; transcript_id "MSTRG.32801.43"; exon_number "3";
chr11	StringTie	exon	69366743	69366866	1000	+	.	gene_id "MSTRG.32801"; transcript_id "MSTRG.32801.43"; exon_number "4";
chr11	StringTie	exon	69367039	69367112	1000	+	.	gene_id "MSTRG.32801"; transcript_id "MSTRG.32801.43"; exon_number "5";
chr11	StringTie	exon	69367295	69367729	1000	+	.	gene_id "MSTRG.32801"; transcript_id "MSTRG.32801.43"; exon_number "6";
chr11	StringTie	exon	69368069	69373449	1000	+	.	gene_id "MSTRG.32801"; transcript_id "MSTRG.32801.43"; exon_number "7";
chr11	StringTie	transcript	69294072	69372619	1000	+	.	gene_id "MSTRG.32801"; transcript_id "MSTRG.32801.44";
chr11	StringTie	exon	69294072	69294576	1000	+	.	gene_id "MSTRG.32801"; transcript_id "MSTRG.32801.44"; exon_number "1";
chr11	StringTie	exon	69316834	69316925	1000	+	.	gene_id "MSTRG.32801"; transcript_id "MSTRG.32801.44"; exon_number "2";
chr11	StringTie	exon	69341510	69341678	1000	+	.	gene_id "MSTRG.32801"; transcript_id "MSTRG.32801.44"; exon_number "3";
chr11	StringTie	exon	69367295	69367729	1000	+	.	gene_id "MSTRG.32801"; transcript_id "MSTRG.32801.44"; exon_number "4";
chr11	StringTie	exon	69368069	69370349	1000	+	.	gene_id "MSTRG.32801"; transcript_id "MSTRG.32801.44"; exon_number "5";
chr11	StringTie	exon	69371403	69372619	1000	+	.	gene_id "MSTRG.32801"; transcript_id "MSTRG.32801.44"; exon_number "6";
chr11	StringTie	transcript	69294073	69372772	1000	+	.	gene_id "MSTRG.32801"; transcript_id "MSTRG.32801.45";
chr11	StringTie	exon	69294073	69294576	1000	+	.	gene_id "MSTRG.32801"; transcript_id "MSTRG.32801.45"; exon_number "1";
chr11	StringTie	exon	69316834	69316925	1000	+	.	gene_id "MSTRG.32801"; transcript_id "MSTRG.32801.45"; exon_number "2";
chr11	StringTie	exon	69341510	69341678	1000	+	.	gene_id "MSTRG.32801"; transcript_id "MSTRG.32801.45"; exon_number "3";
chr11	StringTie	exon	69367295	69367729	1000	+	.	gene_id "MSTRG.32801"; transcript_id "MSTRG.32801.45"; exon_number "4";
chr11	StringTie	exon	69368069	69372772	1000	+	.	gene_id "MSTRG.32801"; transcript_id "MSTRG.32801.45"; exon_number "5";
chr11	StringTie	transcript	69294073	69345188	1000	+	.	gene_id "MSTRG.32801"; transcript_id "MSTRG.32801.46";
chr11	StringTie	exon	69294073	69294576	1000	+	.	gene_id "MSTRG.32801"; transcript_id "MSTRG.32801.46"; exon_number "1";
chr11	StringTie	exon	69316834	69316925	1000	+	.	gene_id "MSTRG.32801"; transcript_id "MSTRG.32801.46"; exon_number "2";
chr11	StringTie	exon	69341510	69341641	1000	+	.	gene_id "MSTRG.32801"; transcript_id "MSTRG.32801.46"; exon_number "3";
chr11	StringTie	exon	69343057	69345188	1000	+	.	gene_id "MSTRG.32801"; transcript_id "MSTRG.32801.46"; exon_number "4";
chr11	StringTie	transcript	69294075	69372529	1000	+	.	gene_id "MSTRG.32801"; transcript_id "MSTRG.32801.47";
chr11	StringTie	exon	69294075	69294576	1000	+	.	gene_id "MSTRG.32801"; transcript_id "MSTRG.32801.47"; exon_number "1";
chr11	StringTie	exon	69316834	69316925	1000	+	.	gene_id "MSTRG.32801"; transcript_id "MSTRG.32801.47"; exon_number "2";
chr11	StringTie	exon	69340677	69340799	1000	+	.	gene_id "MSTRG.32801"; transcript_id "MSTRG.32801.47"; exon_number "3";
chr11	StringTie	exon	69341510	69341641	1000	+	.	gene_id "MSTRG.32801"; transcript_id "MSTRG.32801.47"; exon_number "4";
chr11	StringTie	exon	69366743	69366866	1000	+	.	gene_id "MSTRG.32801"; transcript_id "MSTRG.32801.47"; exon_number "5";
chr11	StringTie	exon	69367039	69367112	1000	+	.	gene_id "MSTRG.32801"; transcript_id "MSTRG.32801.47"; exon_number "6";
chr11	StringTie	exon	69367295	69372529	1000	+	.	gene_id "MSTRG.32801"; transcript_id "MSTRG.32801.47"; exon_number "7";
chr11	StringTie	transcript	69294075	69372529	1000	+	.	gene_id "MSTRG.32801"; transcript_id "MSTRG.32801.48";
chr11	StringTie	exon	69294075	69294576	1000	+	.	gene_id "MSTRG.32801"; transcript_id "MSTRG.32801.48"; exon_number "1";
chr11	StringTie	exon	69316834	69316925	1000	+	.	gene_id "MSTRG.32801"; transcript_id "MSTRG.32801.48"; exon_number "2";
chr11	StringTie	exon	69340677	69340799	1000	+	.	gene_id "MSTRG.32801"; transcript_id "MSTRG.32801.48"; exon_number "3";
chr11	StringTie	exon	69341510	69341678	1000	+	.	gene_id "MSTRG.32801"; transcript_id "MSTRG.32801.48"; exon_number "4";
chr11	StringTie	exon	69366743	69366866	1000	+	.	gene_id "MSTRG.32801"; transcript_id "MSTRG.32801.48"; exon_number "5";
chr11	StringTie	exon	69367039	69367112	1000	+	.	gene_id "MSTRG.32801"; transcript_id "MSTRG.32801.48"; exon_number "6";
chr11	StringTie	exon	69367295	69372529	1000	+	.	gene_id "MSTRG.32801"; transcript_id "MSTRG.32801.48"; exon_number "7";
chr11	StringTie	transcript	69294075	69373946	1000	+	.	gene_id "MSTRG.32801"; transcript_id "MSTRG.32801.49";
chr11	StringTie	exon	69294075	69294576	1000	+	.	gene_id "MSTRG.32801"; transcript_id "MSTRG.32801.49"; exon_number "1";
chr11	StringTie	exon	69316834	69316925	1000	+	.	gene_id "MSTRG.32801"; transcript_id "MSTRG.32801.49"; exon_number "2";
chr11	StringTie	exon	69341510	69341641	1000	+	.	gene_id "MSTRG.32801"; transcript_id "MSTRG.32801.49"; exon_number "3";
chr11	StringTie	exon	69366743	69366866	1000	+	.	gene_id "MSTRG.32801"; transcript_id "MSTRG.32801.49"; exon_number "4";
chr11	StringTie	exon	69367039	69367112	1000	+	.	gene_id "MSTRG.32801"; transcript_id "MSTRG.32801.49"; exon_number "5";
chr11	StringTie	exon	69367295	69367734	1000	+	.	gene_id "MSTRG.32801"; transcript_id "MSTRG.32801.49"; exon_number "6";
chr11	StringTie	exon	69368069	69370349	1000	+	.	gene_id "MSTRG.32801"; transcript_id "MSTRG.32801.49"; exon_number "7";
chr11	StringTie	exon	69371403	69373946	1000	+	.	gene_id "MSTRG.32801"; transcript_id "MSTRG.32801.49"; exon_number "8";
chr11	StringTie	transcript	69266989	69297322	1000	+	.	gene_id "MSTRG.32801"; transcript_id "MSTRG.32801.5";
chr11	StringTie	exon	69266989	69267182	1000	+	.	gene_id "MSTRG.32801"; transcript_id "MSTRG.32801.5"; exon_number "1";
chr11	StringTie	exon	69292347	69292523	1000	+	.	gene_id "MSTRG.32801"; transcript_id "MSTRG.32801.5"; exon_number "2";
chr11	StringTie	exon	69292653	69294576	1000	+	.	gene_id "MSTRG.32801"; transcript_id "MSTRG.32801.5"; exon_number "3";
chr11	StringTie	exon	69295233	69297322	1000	+	.	gene_id "MSTRG.32801"; transcript_id "MSTRG.32801.5"; exon_number "4";
chr11	StringTie	transcript	69294075	69372529	1000	+	.	gene_id "MSTRG.32801"; transcript_id "MSTRG.32801.50";
chr11	StringTie	exon	69294075	69294576	1000	+	.	gene_id "MSTRG.32801"; transcript_id "MSTRG.32801.50"; exon_number "1";
chr11	StringTie	exon	69316834	69316925	1000	+	.	gene_id "MSTRG.32801"; transcript_id "MSTRG.32801.50"; exon_number "2";
chr11	StringTie	exon	69340677	69340799	1000	+	.	gene_id "MSTRG.32801"; transcript_id "MSTRG.32801.50"; exon_number "3";
chr11	StringTie	exon	69341510	69341678	1000	+	.	gene_id "MSTRG.32801"; transcript_id "MSTRG.32801.50"; exon_number "4";
chr11	StringTie	exon	69366743	69366866	1000	+	.	gene_id "MSTRG.32801"; transcript_id "MSTRG.32801.50"; exon_number "5";
chr11	StringTie	exon	69367039	69367112	1000	+	.	gene_id "MSTRG.32801"; transcript_id "MSTRG.32801.50"; exon_number "6";
chr11	StringTie	exon	69367322	69370349	1000	+	.	gene_id "MSTRG.32801"; transcript_id "MSTRG.32801.50"; exon_number "7";
chr11	StringTie	exon	69371403	69371547	1000	+	.	gene_id "MSTRG.32801"; transcript_id "MSTRG.32801.50"; exon_number "8";
chr11	StringTie	exon	69372226	69372529	1000	+	.	gene_id "MSTRG.32801"; transcript_id "MSTRG.32801.50"; exon_number "9";
chr11	StringTie	transcript	69294077	69372765	1000	+	.	gene_id "MSTRG.32801"; transcript_id "MSTRG.32801.51";
chr11	StringTie	exon	69294077	69294576	1000	+	.	gene_id "MSTRG.32801"; transcript_id "MSTRG.32801.51"; exon_number "1";
chr11	StringTie	exon	69295401	69295495	1000	+	.	gene_id "MSTRG.32801"; transcript_id "MSTRG.32801.51"; exon_number "2";
chr11	StringTie	exon	69316834	69316925	1000	+	.	gene_id "MSTRG.32801"; transcript_id "MSTRG.32801.51"; exon_number "3";
chr11	StringTie	exon	69341510	69341678	1000	+	.	gene_id "MSTRG.32801"; transcript_id "MSTRG.32801.51"; exon_number "4";
chr11	StringTie	exon	69366743	69366866	1000	+	.	gene_id "MSTRG.32801"; transcript_id "MSTRG.32801.51"; exon_number "5";
chr11	StringTie	exon	69367039	69367112	1000	+	.	gene_id "MSTRG.32801"; transcript_id "MSTRG.32801.51"; exon_number "6";
chr11	StringTie	exon	69367295	69372765	1000	+	.	gene_id "MSTRG.32801"; transcript_id "MSTRG.32801.51"; exon_number "7";
chr11	StringTie	transcript	69294079	69372624	1000	+	.	gene_id "MSTRG.32801"; transcript_id "MSTRG.32801.52";
chr11	StringTie	exon	69294079	69294576	1000	+	.	gene_id "MSTRG.32801"; transcript_id "MSTRG.32801.52"; exon_number "1";
chr11	StringTie	exon	69309408	69309465	1000	+	.	gene_id "MSTRG.32801"; transcript_id "MSTRG.32801.52"; exon_number "2";
chr11	StringTie	exon	69316834	69316925	1000	+	.	gene_id "MSTRG.32801"; transcript_id "MSTRG.32801.52"; exon_number "3";
chr11	StringTie	exon	69341510	69341678	1000	+	.	gene_id "MSTRG.32801"; transcript_id "MSTRG.32801.52"; exon_number "4";
chr11	StringTie	exon	69366743	69366866	1000	+	.	gene_id "MSTRG.32801"; transcript_id "MSTRG.32801.52"; exon_number "5";
chr11	StringTie	exon	69367039	69367112	1000	+	.	gene_id "MSTRG.32801"; transcript_id "MSTRG.32801.52"; exon_number "6";
chr11	StringTie	exon	69367295	69372624	1000	+	.	gene_id "MSTRG.32801"; transcript_id "MSTRG.32801.52"; exon_number "7";
chr11	StringTie	transcript	69294079	69372860	1000	+	.	gene_id "MSTRG.32801"; transcript_id "MSTRG.32801.53";
chr11	StringTie	exon	69294079	69294576	1000	+	.	gene_id "MSTRG.32801"; transcript_id "MSTRG.32801.53"; exon_number "1";
chr11	StringTie	exon	69309408	69309465	1000	+	.	gene_id "MSTRG.32801"; transcript_id "MSTRG.32801.53"; exon_number "2";
chr11	StringTie	exon	69316834	69316925	1000	+	.	gene_id "MSTRG.32801"; transcript_id "MSTRG.32801.53"; exon_number "3";
chr11	StringTie	exon	69340677	69340799	1000	+	.	gene_id "MSTRG.32801"; transcript_id "MSTRG.32801.53"; exon_number "4";
chr11	StringTie	exon	69341510	69341678	1000	+	.	gene_id "MSTRG.32801"; transcript_id "MSTRG.32801.53"; exon_number "5";
chr11	StringTie	exon	69366743	69366866	1000	+	.	gene_id "MSTRG.32801"; transcript_id "MSTRG.32801.53"; exon_number "6";
chr11	StringTie	exon	69367039	69367112	1000	+	.	gene_id "MSTRG.32801"; transcript_id "MSTRG.32801.53"; exon_number "7";
chr11	StringTie	exon	69367295	69372860	1000	+	.	gene_id "MSTRG.32801"; transcript_id "MSTRG.32801.53"; exon_number "8";
chr11	StringTie	transcript	69294080	69372601	1000	+	.	gene_id "MSTRG.32801"; transcript_id "MSTRG.32801.54";
chr11	StringTie	exon	69294080	69294576	1000	+	.	gene_id "MSTRG.32801"; transcript_id "MSTRG.32801.54"; exon_number "1";
chr11	StringTie	exon	69316834	69316925	1000	+	.	gene_id "MSTRG.32801"; transcript_id "MSTRG.32801.54"; exon_number "2";
chr11	StringTie	exon	69341510	69341678	1000	+	.	gene_id "MSTRG.32801"; transcript_id "MSTRG.32801.54"; exon_number "3";
chr11	StringTie	exon	69366743	69366866	1000	+	.	gene_id "MSTRG.32801"; transcript_id "MSTRG.32801.54"; exon_number "4";
chr11	StringTie	exon	69367295	69367734	1000	+	.	gene_id "MSTRG.32801"; transcript_id "MSTRG.32801.54"; exon_number "5";
chr11	StringTie	exon	69368069	69372601	1000	+	.	gene_id "MSTRG.32801"; transcript_id "MSTRG.32801.54"; exon_number "6";
chr11	StringTie	transcript	69294080	69375805	1000	+	.	gene_id "MSTRG.32801"; transcript_id "MSTRG.32801.55";
chr11	StringTie	exon	69294080	69294576	1000	+	.	gene_id "MSTRG.32801"; transcript_id "MSTRG.32801.55"; exon_number "1";
chr11	StringTie	exon	69316834	69316925	1000	+	.	gene_id "MSTRG.32801"; transcript_id "MSTRG.32801.55"; exon_number "2";
chr11	StringTie	exon	69341510	69341641	1000	+	.	gene_id "MSTRG.32801"; transcript_id "MSTRG.32801.55"; exon_number "3";
chr11	StringTie	exon	69366743	69366866	1000	+	.	gene_id "MSTRG.32801"; transcript_id "MSTRG.32801.55"; exon_number "4";
chr11	StringTie	exon	69367039	69367112	1000	+	.	gene_id "MSTRG.32801"; transcript_id "MSTRG.32801.55"; exon_number "5";
chr11	StringTie	exon	69367295	69370349	1000	+	.	gene_id "MSTRG.32801"; transcript_id "MSTRG.32801.55"; exon_number "6";
chr11	StringTie	exon	69371403	69375805	1000	+	.	gene_id "MSTRG.32801"; transcript_id "MSTRG.32801.55"; exon_number "7";
chr11	StringTie	transcript	69294084	69374480	1000	+	.	gene_id "MSTRG.32801"; transcript_id "MSTRG.32801.56";
chr11	StringTie	exon	69294084	69294576	1000	+	.	gene_id "MSTRG.32801"; transcript_id "MSTRG.32801.56"; exon_number "1";
chr11	StringTie	exon	69295332	69295495	1000	+	.	gene_id "MSTRG.32801"; transcript_id "MSTRG.32801.56"; exon_number "2";
chr11	StringTie	exon	69295640	69295802	1000	+	.	gene_id "MSTRG.32801"; transcript_id "MSTRG.32801.56"; exon_number "3";
chr11	StringTie	exon	69295852	69299428	1000	+	.	gene_id "MSTRG.32801"; transcript_id "MSTRG.32801.56"; exon_number "4";
chr11	StringTie	exon	69316834	69316925	1000	+	.	gene_id "MSTRG.32801"; transcript_id "MSTRG.32801.56"; exon_number "5";
chr11	StringTie	exon	69341510	69341678	1000	+	.	gene_id "MSTRG.32801"; transcript_id "MSTRG.32801.56"; exon_number "6";
chr11	StringTie	exon	69366743	69366866	1000	+	.	gene_id "MSTRG.32801"; transcript_id "MSTRG.32801.56"; exon_number "7";
chr11	StringTie	exon	69367039	69367112	1000	+	.	gene_id "MSTRG.32801"; transcript_id "MSTRG.32801.56"; exon_number "8";
chr11	StringTie	exon	69367295	69367729	1000	+	.	gene_id "MSTRG.32801"; transcript_id "MSTRG.32801.56"; exon_number "9";
chr11	StringTie	exon	69368069	69370349	1000	+	.	gene_id "MSTRG.32801"; transcript_id "MSTRG.32801.56"; exon_number "10";
chr11	StringTie	exon	69371403	69374480	1000	+	.	gene_id "MSTRG.32801"; transcript_id "MSTRG.32801.56"; exon_number "11";
chr11	StringTie	transcript	69294084	69372471	1000	+	.	gene_id "MSTRG.32801"; transcript_id "MSTRG.32801.57";
chr11	StringTie	exon	69294084	69294576	1000	+	.	gene_id "MSTRG.32801"; transcript_id "MSTRG.32801.57"; exon_number "1";
chr11	StringTie	exon	69295389	69295495	1000	+	.	gene_id "MSTRG.32801"; transcript_id "MSTRG.32801.57"; exon_number "2";
chr11	StringTie	exon	69316834	69316925	1000	+	.	gene_id "MSTRG.32801"; transcript_id "MSTRG.32801.57"; exon_number "3";
chr11	StringTie	exon	69341510	69341678	1000	+	.	gene_id "MSTRG.32801"; transcript_id "MSTRG.32801.57"; exon_number "4";
```
