## Additional File 7 - TCGA transcript assembly for "Widespread 3’ UTR splicing regulates expression of oncogene transcripts in sequence-dependent and independent manners": all_tissues_agg-agg-agg.gtf (part 1292 of 2216)

```
chr11	StringTie	exon	69366743	69366866	1000	+	.	gene_id "MSTRG.32801"; transcript_id "MSTRG.32801.57"; exon_number "5";
chr11	StringTie	exon	69367039	69367112	1000	+	.	gene_id "MSTRG.32801"; transcript_id "MSTRG.32801.57"; exon_number "6";
chr11	StringTie	exon	69367295	69367729	1000	+	.	gene_id "MSTRG.32801"; transcript_id "MSTRG.32801.57"; exon_number "7";
chr11	StringTie	exon	69368069	69372471	1000	+	.	gene_id "MSTRG.32801"; transcript_id "MSTRG.32801.57"; exon_number "8";
chr11	StringTie	transcript	69294084	69297292	1000	+	.	gene_id "MSTRG.32801"; transcript_id "MSTRG.32801.58";
chr11	StringTie	exon	69294084	69294576	1000	+	.	gene_id "MSTRG.32801"; transcript_id "MSTRG.32801.58"; exon_number "1";
chr11	StringTie	exon	69295327	69295406	1000	+	.	gene_id "MSTRG.32801"; transcript_id "MSTRG.32801.58"; exon_number "2";
chr11	StringTie	exon	69295875	69297292	1000	+	.	gene_id "MSTRG.32801"; transcript_id "MSTRG.32801.58"; exon_number "3";
chr11	StringTie	transcript	69294084	69297289	1000	+	.	gene_id "MSTRG.32801"; transcript_id "MSTRG.32801.59";
chr11	StringTie	exon	69294084	69294576	1000	+	.	gene_id "MSTRG.32801"; transcript_id "MSTRG.32801.59"; exon_number "1";
chr11	StringTie	exon	69295332	69295535	1000	+	.	gene_id "MSTRG.32801"; transcript_id "MSTRG.32801.59"; exon_number "2";
chr11	StringTie	exon	69295640	69297289	1000	+	.	gene_id "MSTRG.32801"; transcript_id "MSTRG.32801.59"; exon_number "3";
chr11	StringTie	transcript	69266991	69297368	1000	+	.	gene_id "MSTRG.32801"; transcript_id "MSTRG.32801.6";
chr11	StringTie	exon	69266991	69267182	1000	+	.	gene_id "MSTRG.32801"; transcript_id "MSTRG.32801.6"; exon_number "1";
chr11	StringTie	exon	69292347	69292523	1000	+	.	gene_id "MSTRG.32801"; transcript_id "MSTRG.32801.6"; exon_number "2";
chr11	StringTie	exon	69295233	69295495	1000	+	.	gene_id "MSTRG.32801"; transcript_id "MSTRG.32801.6"; exon_number "3";
chr11	StringTie	exon	69295592	69297368	1000	+	.	gene_id "MSTRG.32801"; transcript_id "MSTRG.32801.6"; exon_number "4";
chr11	StringTie	transcript	69294088	69297332	1000	+	.	gene_id "MSTRG.32801"; transcript_id "MSTRG.32801.60";
chr11	StringTie	exon	69294088	69294576	1000	+	.	gene_id "MSTRG.32801"; transcript_id "MSTRG.32801.60"; exon_number "1";
chr11	StringTie	exon	69295389	69295495	1000	+	.	gene_id "MSTRG.32801"; transcript_id "MSTRG.32801.60"; exon_number "2";
chr11	StringTie	exon	69295640	69297332	1000	+	.	gene_id "MSTRG.32801"; transcript_id "MSTRG.32801.60"; exon_number "3";
chr11	StringTie	transcript	69294090	69297287	1000	+	.	gene_id "MSTRG.32801"; transcript_id "MSTRG.32801.61";
chr11	StringTie	exon	69294090	69294576	1000	+	.	gene_id "MSTRG.32801"; transcript_id "MSTRG.32801.61"; exon_number "1";
chr11	StringTie	exon	69295233	69295802	1000	+	.	gene_id "MSTRG.32801"; transcript_id "MSTRG.32801.61"; exon_number "2";
chr11	StringTie	exon	69296656	69297287	1000	+	.	gene_id "MSTRG.32801"; transcript_id "MSTRG.32801.61"; exon_number "3";
chr11	StringTie	transcript	69294090	69297287	1000	+	.	gene_id "MSTRG.32801"; transcript_id "MSTRG.32801.62";
chr11	StringTie	exon	69294090	69294576	1000	+	.	gene_id "MSTRG.32801"; transcript_id "MSTRG.32801.62"; exon_number "1";
chr11	StringTie	exon	69295327	69295846	1000	+	.	gene_id "MSTRG.32801"; transcript_id "MSTRG.32801.62"; exon_number "2";
chr11	StringTie	exon	69295976	69297287	1000	+	.	gene_id "MSTRG.32801"; transcript_id "MSTRG.32801.62"; exon_number "3";
chr11	StringTie	transcript	69294091	69342633	1000	+	.	gene_id "MSTRG.32801"; transcript_id "MSTRG.32801.63";
chr11	StringTie	exon	69294091	69294576	1000	+	.	gene_id "MSTRG.32801"; transcript_id "MSTRG.32801.63"; exon_number "1";
chr11	StringTie	exon	69316834	69316925	1000	+	.	gene_id "MSTRG.32801"; transcript_id "MSTRG.32801.63"; exon_number "2";
chr11	StringTie	exon	69341510	69341678	1000	+	.	gene_id "MSTRG.32801"; transcript_id "MSTRG.32801.63"; exon_number "3";
chr11	StringTie	exon	69342607	69342633	1000	+	.	gene_id "MSTRG.32801"; transcript_id "MSTRG.32801.63"; exon_number "4";
chr11	StringTie	transcript	69294092	69372661	1000	+	.	gene_id "MSTRG.32801"; transcript_id "MSTRG.32801.64";
chr11	StringTie	exon	69294092	69294576	1000	+	.	gene_id "MSTRG.32801"; transcript_id "MSTRG.32801.64"; exon_number "1";
chr11	StringTie	exon	69316834	69316925	1000	+	.	gene_id "MSTRG.32801"; transcript_id "MSTRG.32801.64"; exon_number "2";
chr11	StringTie	exon	69341510	69341678	1000	+	.	gene_id "MSTRG.32801"; transcript_id "MSTRG.32801.64"; exon_number "3";
chr11	StringTie	exon	69366743	69366866	1000	+	.	gene_id "MSTRG.32801"; transcript_id "MSTRG.32801.64"; exon_number "4";
chr11	StringTie	exon	69367039	69367112	1000	+	.	gene_id "MSTRG.32801"; transcript_id "MSTRG.32801.64"; exon_number "5";
chr11	StringTie	exon	69367322	69367729	1000	+	.	gene_id "MSTRG.32801"; transcript_id "MSTRG.32801.64"; exon_number "6";
chr11	StringTie	exon	69368069	69370349	1000	+	.	gene_id "MSTRG.32801"; transcript_id "MSTRG.32801.64"; exon_number "7";
chr11	StringTie	exon	69371403	69372661	1000	+	.	gene_id "MSTRG.32801"; transcript_id "MSTRG.32801.64"; exon_number "8";
chr11	StringTie	transcript	69294092	69372661	1000	+	.	gene_id "MSTRG.32801"; transcript_id "MSTRG.32801.65";
chr11	StringTie	exon	69294092	69294576	1000	+	.	gene_id "MSTRG.32801"; transcript_id "MSTRG.32801.65"; exon_number "1";
chr11	StringTie	exon	69316834	69316925	1000	+	.	gene_id "MSTRG.32801"; transcript_id "MSTRG.32801.65"; exon_number "2";
chr11	StringTie	exon	69341510	69341641	1000	+	.	gene_id "MSTRG.32801"; transcript_id "MSTRG.32801.65"; exon_number "3";
chr11	StringTie	exon	69367295	69370349	1000	+	.	gene_id "MSTRG.32801"; transcript_id "MSTRG.32801.65"; exon_number "4";
chr11	StringTie	exon	69371403	69372661	1000	+	.	gene_id "MSTRG.32801"; transcript_id "MSTRG.32801.65"; exon_number "5";
chr11	StringTie	transcript	69294094	69297287	1000	+	.	gene_id "MSTRG.32801"; transcript_id "MSTRG.32801.66";
chr11	StringTie	exon	69294094	69294576	1000	+	.	gene_id "MSTRG.32801"; transcript_id "MSTRG.32801.66"; exon_number "1";
chr11	StringTie	exon	69295327	69296644	1000	+	.	gene_id "MSTRG.32801"; transcript_id "MSTRG.32801.66"; exon_number "2";
chr11	StringTie	exon	69296858	69297287	1000	+	.	gene_id "MSTRG.32801"; transcript_id "MSTRG.32801.66"; exon_number "3";
chr11	StringTie	transcript	69294095	69372863	1000	+	.	gene_id "MSTRG.32801"; transcript_id "MSTRG.32801.67";
chr11	StringTie	exon	69294095	69294576	1000	+	.	gene_id "MSTRG.32801"; transcript_id "MSTRG.32801.67"; exon_number "1";
chr11	StringTie	exon	69299307	69299428	1000	+	.	gene_id "MSTRG.32801"; transcript_id "MSTRG.32801.67"; exon_number "2";
chr11	StringTie	exon	69316834	69316925	1000	+	.	gene_id "MSTRG.32801"; transcript_id "MSTRG.32801.67"; exon_number "3";
chr11	StringTie	exon	69341510	69341678	1000	+	.	gene_id "MSTRG.32801"; transcript_id "MSTRG.32801.67"; exon_number "4";
chr11	StringTie	exon	69366743	69366866	1000	+	.	gene_id "MSTRG.32801"; transcript_id "MSTRG.32801.67"; exon_number "5";
chr11	StringTie	exon	69367039	69367112	1000	+	.	gene_id "MSTRG.32801"; transcript_id "MSTRG.32801.67"; exon_number "6";
chr11	StringTie	exon	69367295	69367734	1000	+	.	gene_id "MSTRG.32801"; transcript_id "MSTRG.32801.67"; exon_number "7";
chr11	StringTie	exon	69368069	69370349	1000	+	.	gene_id "MSTRG.32801"; transcript_id "MSTRG.32801.67"; exon_number "8";
chr11	StringTie	exon	69371403	69372863	1000	+	.	gene_id "MSTRG.32801"; transcript_id "MSTRG.32801.67"; exon_number "9";
chr11	StringTie	transcript	69294095	69297298	1000	+	.	gene_id "MSTRG.32801"; transcript_id "MSTRG.32801.68";
chr11	StringTie	exon	69294095	69294576	1000	+	.	gene_id "MSTRG.32801"; transcript_id "MSTRG.32801.68"; exon_number "1";
chr11	StringTie	exon	69295233	69297048	1000	+	.	gene_id "MSTRG.32801"; transcript_id "MSTRG.32801.68"; exon_number "2";
chr11	StringTie	exon	69297080	69297298	1000	+	.	gene_id "MSTRG.32801"; transcript_id "MSTRG.32801.68"; exon_number "3";
chr11	StringTie	transcript	69294095	69373170	1000	+	.	gene_id "MSTRG.32801"; transcript_id "MSTRG.32801.69";
chr11	StringTie	exon	69294095	69294576	1000	+	.	gene_id "MSTRG.32801"; transcript_id "MSTRG.32801.69"; exon_number "1";
chr11	StringTie	exon	69316834	69316925	1000	+	.	gene_id "MSTRG.32801"; transcript_id "MSTRG.32801.69"; exon_number "2";
chr11	StringTie	exon	69341510	69341678	1000	+	.	gene_id "MSTRG.32801"; transcript_id "MSTRG.32801.69"; exon_number "3";
chr11	StringTie	exon	69366743	69366866	1000	+	.	gene_id "MSTRG.32801"; transcript_id "MSTRG.32801.69"; exon_number "4";
chr11	StringTie	exon	69367039	69367112	1000	+	.	gene_id "MSTRG.32801"; transcript_id "MSTRG.32801.69"; exon_number "5";
chr11	StringTie	exon	69367295	69367734	1000	+	.	gene_id "MSTRG.32801"; transcript_id "MSTRG.32801.69"; exon_number "6";
chr11	StringTie	exon	69368069	69370349	1000	+	.	gene_id "MSTRG.32801"; transcript_id "MSTRG.32801.69"; exon_number "7";
chr11	StringTie	exon	69371403	69373170	1000	+	.	gene_id "MSTRG.32801"; transcript_id "MSTRG.32801.69"; exon_number "8";
chr11	StringTie	transcript	69266991	69372515	1000	+	.	gene_id "MSTRG.32801"; transcript_id "MSTRG.32801.7";
chr11	StringTie	exon	69266991	69267182	1000	+	.	gene_id "MSTRG.32801"; transcript_id "MSTRG.32801.7"; exon_number "1";
chr11	StringTie	exon	69292347	69292523	1000	+	.	gene_id "MSTRG.32801"; transcript_id "MSTRG.32801.7"; exon_number "2";
chr11	StringTie	exon	69341510	69341678	1000	+	.	gene_id "MSTRG.32801"; transcript_id "MSTRG.32801.7"; exon_number "3";
chr11	StringTie	exon	69366743	69366866	1000	+	.	gene_id "MSTRG.32801"; transcript_id "MSTRG.32801.7"; exon_number "4";
chr11	StringTie	exon	69367039	69367112	1000	+	.	gene_id "MSTRG.32801"; transcript_id "MSTRG.32801.7"; exon_number "5";
chr11	StringTie	exon	69367295	69370349	1000	+	.	gene_id "MSTRG.32801"; transcript_id "MSTRG.32801.7"; exon_number "6";
chr11	StringTie	exon	69371403	69371773	1000	+	.	gene_id "MSTRG.32801"; transcript_id "MSTRG.32801.7"; exon_number "7";
chr11	StringTie	exon	69371812	69372515	1000	+	.	gene_id "MSTRG.32801"; transcript_id "MSTRG.32801.7"; exon_number "8";
chr11	StringTie	transcript	69294096	69297292	1000	+	.	gene_id "MSTRG.32801"; transcript_id "MSTRG.32801.70";
chr11	StringTie	exon	69294096	69296760	1000	+	.	gene_id "MSTRG.32801"; transcript_id "MSTRG.32801.70"; exon_number "1";
chr11	StringTie	exon	69296995	69297292	1000	+	.	gene_id "MSTRG.32801"; transcript_id "MSTRG.32801.70"; exon_number "2";
chr11	StringTie	transcript	69294096	69297349	1000	+	.	gene_id "MSTRG.32801"; transcript_id "MSTRG.32801.71";
chr11	StringTie	exon	69294096	69294576	1000	+	.	gene_id "MSTRG.32801"; transcript_id "MSTRG.32801.71"; exon_number "1";
chr11	StringTie	exon	69295327	69296293	1000	+	.	gene_id "MSTRG.32801"; transcript_id "MSTRG.32801.71"; exon_number "2";
chr11	StringTie	exon	69296328	69297349	1000	+	.	gene_id "MSTRG.32801"; transcript_id "MSTRG.32801.71"; exon_number "3";
chr11	StringTie	transcript	69294099	69372566	1000	+	.	gene_id "MSTRG.32801"; transcript_id "MSTRG.32801.72";
chr11	StringTie	exon	69294099	69294576	1000	+	.	gene_id "MSTRG.32801"; transcript_id "MSTRG.32801.72"; exon_number "1";
chr11	StringTie	exon	69316834	69316925	1000	+	.	gene_id "MSTRG.32801"; transcript_id "MSTRG.32801.72"; exon_number "2";
chr11	StringTie	exon	69341510	69341678	1000	+	.	gene_id "MSTRG.32801"; transcript_id "MSTRG.32801.72"; exon_number "3";
chr11	StringTie	exon	69366743	69366866	1000	+	.	gene_id "MSTRG.32801"; transcript_id "MSTRG.32801.72"; exon_number "4";
chr11	StringTie	exon	69367039	69367112	1000	+	.	gene_id "MSTRG.32801"; transcript_id "MSTRG.32801.72"; exon_number "5";
chr11	StringTie	exon	69367295	69370349	1000	+	.	gene_id "MSTRG.32801"; transcript_id "MSTRG.32801.72"; exon_number "6";
chr11	StringTie	exon	69371403	69371547	1000	+	.	gene_id "MSTRG.32801"; transcript_id "MSTRG.32801.72"; exon_number "7";
chr11	StringTie	exon	69371910	69372566	1000	+	.	gene_id "MSTRG.32801"; transcript_id "MSTRG.32801.72"; exon_number "8";
chr11	StringTie	transcript	69294100	69297287	1000	+	.	gene_id "MSTRG.32801"; transcript_id "MSTRG.32801.73";
chr11	StringTie	exon	69294100	69295495	1000	+	.	gene_id "MSTRG.32801"; transcript_id "MSTRG.32801.73"; exon_number "1";
chr11	StringTie	exon	69295640	69296293	1000	+	.	gene_id "MSTRG.32801"; transcript_id "MSTRG.32801.73"; exon_number "2";
chr11	StringTie	exon	69296639	69297287	1000	+	.	gene_id "MSTRG.32801"; transcript_id "MSTRG.32801.73"; exon_number "3";
chr11	StringTie	transcript	69294101	69372619	1000	+	.	gene_id "MSTRG.32801"; transcript_id "MSTRG.32801.74";
chr11	StringTie	exon	69294101	69294576	1000	+	.	gene_id "MSTRG.32801"; transcript_id "MSTRG.32801.74"; exon_number "1";
chr11	StringTie	exon	69316834	69316925	1000	+	.	gene_id "MSTRG.32801"; transcript_id "MSTRG.32801.74"; exon_number "2";
chr11	StringTie	exon	69341510	69341678	1000	+	.	gene_id "MSTRG.32801"; transcript_id "MSTRG.32801.74"; exon_number "3";
chr11	StringTie	exon	69366743	69366866	1000	+	.	gene_id "MSTRG.32801"; transcript_id "MSTRG.32801.74"; exon_number "4";
chr11	StringTie	exon	69367039	69367112	1000	+	.	gene_id "MSTRG.32801"; transcript_id "MSTRG.32801.74"; exon_number "5";
chr11	StringTie	exon	69367295	69367734	1000	+	.	gene_id "MSTRG.32801"; transcript_id "MSTRG.32801.74"; exon_number "6";
chr11	StringTie	exon	69368069	69372619	1000	+	.	gene_id "MSTRG.32801"; transcript_id "MSTRG.32801.74"; exon_number "7";
chr11	StringTie	transcript	69294101	69297287	1000	+	.	gene_id "MSTRG.32801"; transcript_id "MSTRG.32801.75";
chr11	StringTie	exon	69294101	69296251	1000	+	.	gene_id "MSTRG.32801"; transcript_id "MSTRG.32801.75"; exon_number "1";
chr11	StringTie	exon	69296501	69297287	1000	+	.	gene_id "MSTRG.32801"; transcript_id "MSTRG.32801.75"; exon_number "2";
chr11	StringTie	transcript	69294101	69297405	1000	+	.	gene_id "MSTRG.32801"; transcript_id "MSTRG.32801.76";
chr11	StringTie	exon	69294101	69294576	1000	+	.	gene_id "MSTRG.32801"; transcript_id "MSTRG.32801.76"; exon_number "1";
chr11	StringTie	exon	69295233	69296806	1000	+	.	gene_id "MSTRG.32801"; transcript_id "MSTRG.32801.76"; exon_number "2";
chr11	StringTie	exon	69297041	69297405	1000	+	.	gene_id "MSTRG.32801"; transcript_id "MSTRG.32801.76"; exon_number "3";
chr11	StringTie	transcript	69294106	69372519	1000	+	.	gene_id "MSTRG.32801"; transcript_id "MSTRG.32801.77";
chr11	StringTie	exon	69294106	69294576	1000	+	.	gene_id "MSTRG.32801"; transcript_id "MSTRG.32801.77"; exon_number "1";
chr11	StringTie	exon	69316834	69316925	1000	+	.	gene_id "MSTRG.32801"; transcript_id "MSTRG.32801.77"; exon_number "2";
chr11	StringTie	exon	69341510	69341678	1000	+	.	gene_id "MSTRG.32801"; transcript_id "MSTRG.32801.77"; exon_number "3";
chr11	StringTie	exon	69366743	69366866	1000	+	.	gene_id "MSTRG.32801"; transcript_id "MSTRG.32801.77"; exon_number "4";
chr11	StringTie	exon	69367039	69367112	1000	+	.	gene_id "MSTRG.32801"; transcript_id "MSTRG.32801.77"; exon_number "5";
chr11	StringTie	exon	69367322	69367734	1000	+	.	gene_id "MSTRG.32801"; transcript_id "MSTRG.32801.77"; exon_number "6";
chr11	StringTie	exon	69368069	69370349	1000	+	.	gene_id "MSTRG.32801"; transcript_id "MSTRG.32801.77"; exon_number "7";
chr11	StringTie	exon	69371403	69371547	1000	+	.	gene_id "MSTRG.32801"; transcript_id "MSTRG.32801.77"; exon_number "8";
chr11	StringTie	exon	69371904	69372519	1000	+	.	gene_id "MSTRG.32801"; transcript_id "MSTRG.32801.77"; exon_number "9";
chr11	StringTie	transcript	69294109	69345449	1000	+	.	gene_id "MSTRG.32801"; transcript_id "MSTRG.32801.78";
chr11	StringTie	exon	69294109	69294468	1000	+	.	gene_id "MSTRG.32801"; transcript_id "MSTRG.32801.78"; exon_number "1";
chr11	StringTie	exon	69294535	69294576	1000	+	.	gene_id "MSTRG.32801"; transcript_id "MSTRG.32801.78"; exon_number "2";
chr11	StringTie	exon	69341510	69341678	1000	+	.	gene_id "MSTRG.32801"; transcript_id "MSTRG.32801.78"; exon_number "3";
chr11	StringTie	exon	69343109	69345449	1000	+	.	gene_id "MSTRG.32801"; transcript_id "MSTRG.32801.78"; exon_number "4";
chr11	StringTie	transcript	69294110	69343092	1000	+	.	gene_id "MSTRG.32801"; transcript_id "MSTRG.32801.79";
chr11	StringTie	exon	69294110	69294576	1000	+	.	gene_id "MSTRG.32801"; transcript_id "MSTRG.32801.79"; exon_number "1";
chr11	StringTie	exon	69341510	69341678	1000	+	.	gene_id "MSTRG.32801"; transcript_id "MSTRG.32801.79"; exon_number "2";
chr11	StringTie	exon	69342950	69343092	1000	+	.	gene_id "MSTRG.32801"; transcript_id "MSTRG.32801.79"; exon_number "3";
chr11	StringTie	transcript	69267003	69287874	1000	+	.	gene_id "MSTRG.32801"; transcript_id "MSTRG.32801.8";
chr11	StringTie	exon	69267003	69267182	1000	+	.	gene_id "MSTRG.32801"; transcript_id "MSTRG.32801.8"; exon_number "1";
chr11	StringTie	exon	69283434	69283613	1000	+	.	gene_id "MSTRG.32801"; transcript_id "MSTRG.32801.8"; exon_number "2";
chr11	StringTie	exon	69283693	69283773	1000	+	.	gene_id "MSTRG.32801"; transcript_id "MSTRG.32801.8"; exon_number "3";
chr11	StringTie	exon	69284298	69287874	1000	+	.	gene_id "MSTRG.32801"; transcript_id "MSTRG.32801.8"; exon_number "4";
chr11	StringTie	transcript	69294116	69372513	1000	+	.	gene_id "MSTRG.32801"; transcript_id "MSTRG.32801.80";
chr11	StringTie	exon	69294116	69294576	1000	+	.	gene_id "MSTRG.32801"; transcript_id "MSTRG.32801.80"; exon_number "1";
chr11	StringTie	exon	69316834	69316925	1000	+	.	gene_id "MSTRG.32801"; transcript_id "MSTRG.32801.80"; exon_number "2";
chr11	StringTie	exon	69341510	69341678	1000	+	.	gene_id "MSTRG.32801"; transcript_id "MSTRG.32801.80"; exon_number "3";
chr11	StringTie	exon	69366743	69366866	1000	+	.	gene_id "MSTRG.32801"; transcript_id "MSTRG.32801.80"; exon_number "4";
chr11	StringTie	exon	69367039	69367112	1000	+	.	gene_id "MSTRG.32801"; transcript_id "MSTRG.32801.80"; exon_number "5";
chr11	StringTie	exon	69367295	69370349	1000	+	.	gene_id "MSTRG.32801"; transcript_id "MSTRG.32801.80"; exon_number "6";
chr11	StringTie	exon	69371403	69371547	1000	+	.	gene_id "MSTRG.32801"; transcript_id "MSTRG.32801.80"; exon_number "7";
chr11	StringTie	exon	69372226	69372513	1000	+	.	gene_id "MSTRG.32801"; transcript_id "MSTRG.32801.80"; exon_number "8";
chr11	StringTie	transcript	69294123	69372529	1000	+	.	gene_id "MSTRG.32801"; transcript_id "MSTRG.32801.81";
chr11	StringTie	exon	69294123	69294576	1000	+	.	gene_id "MSTRG.32801"; transcript_id "MSTRG.32801.81"; exon_number "1";
chr11	StringTie	exon	69316834	69316925	1000	+	.	gene_id "MSTRG.32801"; transcript_id "MSTRG.32801.81"; exon_number "2";
chr11	StringTie	exon	69341510	69341678	1000	+	.	gene_id "MSTRG.32801"; transcript_id "MSTRG.32801.81"; exon_number "3";
chr11	StringTie	exon	69366743	69366866	1000	+	.	gene_id "MSTRG.32801"; transcript_id "MSTRG.32801.81"; exon_number "4";
chr11	StringTie	exon	69367039	69367112	1000	+	.	gene_id "MSTRG.32801"; transcript_id "MSTRG.32801.81"; exon_number "5";
chr11	StringTie	exon	69367295	69367729	1000	+	.	gene_id "MSTRG.32801"; transcript_id "MSTRG.32801.81"; exon_number "6";
chr11	StringTie	exon	69368069	69371547	1000	+	.	gene_id "MSTRG.32801"; transcript_id "MSTRG.32801.81"; exon_number "7";
chr11	StringTie	exon	69372226	69372529	1000	+	.	gene_id "MSTRG.32801"; transcript_id "MSTRG.32801.81"; exon_number "8";
chr11	StringTie	transcript	69294126	69297300	1000	+	.	gene_id "MSTRG.32801"; transcript_id "MSTRG.32801.82";
chr11	StringTie	exon	69294126	69294576	1000	+	.	gene_id "MSTRG.32801"; transcript_id "MSTRG.32801.82"; exon_number "1";
chr11	StringTie	exon	69295215	69295495	1000	+	.	gene_id "MSTRG.32801"; transcript_id "MSTRG.32801.82"; exon_number "2";
chr11	StringTie	exon	69295592	69297300	1000	+	.	gene_id "MSTRG.32801"; transcript_id "MSTRG.32801.82"; exon_number "3";
chr11	StringTie	transcript	69294127	69372529	1000	+	.	gene_id "MSTRG.32801"; transcript_id "MSTRG.32801.83";
chr11	StringTie	exon	69294127	69294576	1000	+	.	gene_id "MSTRG.32801"; transcript_id "MSTRG.32801.83"; exon_number "1";
chr11	StringTie	exon	69295401	69295495	1000	+	.	gene_id "MSTRG.32801"; transcript_id "MSTRG.32801.83"; exon_number "2";
chr11	StringTie	exon	69316834	69316925	1000	+	.	gene_id "MSTRG.32801"; transcript_id "MSTRG.32801.83"; exon_number "3";
chr11	StringTie	exon	69341510	69341678	1000	+	.	gene_id "MSTRG.32801"; transcript_id "MSTRG.32801.83"; exon_number "4";
chr11	StringTie	exon	69366743	69366866	1000	+	.	gene_id "MSTRG.32801"; transcript_id "MSTRG.32801.83"; exon_number "5";
chr11	StringTie	exon	69367039	69367112	1000	+	.	gene_id "MSTRG.32801"; transcript_id "MSTRG.32801.83"; exon_number "6";
chr11	StringTie	exon	69367295	69370349	1000	+	.	gene_id "MSTRG.32801"; transcript_id "MSTRG.32801.83"; exon_number "7";
chr11	StringTie	exon	69371403	69372529	1000	+	.	gene_id "MSTRG.32801"; transcript_id "MSTRG.32801.83"; exon_number "8";
chr11	StringTie	transcript	69294135	69372531	1000	+	.	gene_id "MSTRG.32801"; transcript_id "MSTRG.32801.84";
chr11	StringTie	exon	69294135	69294576	1000	+	.	gene_id "MSTRG.32801"; transcript_id "MSTRG.32801.84"; exon_number "1";
chr11	StringTie	exon	69341510	69341678	1000	+	.	gene_id "MSTRG.32801"; transcript_id "MSTRG.32801.84"; exon_number "2";
chr11	StringTie	exon	69366743	69366866	1000	+	.	gene_id "MSTRG.32801"; transcript_id "MSTRG.32801.84"; exon_number "3";
chr11	StringTie	exon	69367039	69367112	1000	+	.	gene_id "MSTRG.32801"; transcript_id "MSTRG.32801.84"; exon_number "4";
chr11	StringTie	exon	69367295	69367729	1000	+	.	gene_id "MSTRG.32801"; transcript_id "MSTRG.32801.84"; exon_number "5";
chr11	StringTie	exon	69368069	69370349	1000	+	.	gene_id "MSTRG.32801"; transcript_id "MSTRG.32801.84"; exon_number "6";
chr11	StringTie	exon	69371403	69372531	1000	+	.	gene_id "MSTRG.32801"; transcript_id "MSTRG.32801.84"; exon_number "7";
chr11	StringTie	transcript	69294138	69297332	1000	+	.	gene_id "MSTRG.32801"; transcript_id "MSTRG.32801.85";
chr11	StringTie	exon	69294138	69294576	1000	+	.	gene_id "MSTRG.32801"; transcript_id "MSTRG.32801.85"; exon_number "1";
chr11	StringTie	exon	69295233	69295495	1000	+	.	gene_id "MSTRG.32801"; transcript_id "MSTRG.32801.85"; exon_number "2";
chr11	StringTie	exon	69295592	69297181	1000	+	.	gene_id "MSTRG.32801"; transcript_id "MSTRG.32801.85"; exon_number "3";
chr11	StringTie	exon	69297233	69297332	1000	+	.	gene_id "MSTRG.32801"; transcript_id "MSTRG.32801.85"; exon_number "4";
chr11	StringTie	transcript	69294151	69343343	1000	+	.	gene_id "MSTRG.32801"; transcript_id "MSTRG.32801.87";
chr11	StringTie	exon	69294151	69294576	1000	+	.	gene_id "MSTRG.32801"; transcript_id "MSTRG.32801.87"; exon_number "1";
chr11	StringTie	exon	69341510	69341678	1000	+	.	gene_id "MSTRG.32801"; transcript_id "MSTRG.32801.87"; exon_number "2";
chr11	StringTie	exon	69343135	69343343	1000	+	.	gene_id "MSTRG.32801"; transcript_id "MSTRG.32801.87"; exon_number "3";
chr11	StringTie	transcript	69294151	69372529	1000	+	.	gene_id "MSTRG.32801"; transcript_id "MSTRG.32801.88";
chr11	StringTie	exon	69294151	69294576	1000	+	.	gene_id "MSTRG.32801"; transcript_id "MSTRG.32801.88"; exon_number "1";
chr11	StringTie	exon	69341510	69341678	1000	+	.	gene_id "MSTRG.32801"; transcript_id "MSTRG.32801.88"; exon_number "2";
chr11	StringTie	exon	69366743	69366866	1000	+	.	gene_id "MSTRG.32801"; transcript_id "MSTRG.32801.88"; exon_number "3";
chr11	StringTie	exon	69367039	69367112	1000	+	.	gene_id "MSTRG.32801"; transcript_id "MSTRG.32801.88"; exon_number "4";
chr11	StringTie	exon	69367295	69370349	1000	+	.	gene_id "MSTRG.32801"; transcript_id "MSTRG.32801.88"; exon_number "5";
chr11	StringTie	exon	69371403	69371547	1000	+	.	gene_id "MSTRG.32801"; transcript_id "MSTRG.32801.88"; exon_number "6";
chr11	StringTie	exon	69372226	69372529	1000	+	.	gene_id "MSTRG.32801"; transcript_id "MSTRG.32801.88"; exon_number "7";
chr11	StringTie	transcript	69267003	69297287	1000	+	.	gene_id "MSTRG.32801"; transcript_id "MSTRG.32801.9";
chr11	StringTie	exon	69267003	69267182	1000	+	.	gene_id "MSTRG.32801"; transcript_id "MSTRG.32801.9"; exon_number "1";
chr11	StringTie	exon	69286362	69286551	1000	+	.	gene_id "MSTRG.32801"; transcript_id "MSTRG.32801.9"; exon_number "2";
chr11	StringTie	exon	69292347	69292523	1000	+	.	gene_id "MSTRG.32801"; transcript_id "MSTRG.32801.9"; exon_number "3";
chr11	StringTie	exon	69295233	69295495	1000	+	.	gene_id "MSTRG.32801"; transcript_id "MSTRG.32801.9"; exon_number "4";
chr11	StringTie	exon	69295592	69297287	1000	+	.	gene_id "MSTRG.32801"; transcript_id "MSTRG.32801.9"; exon_number "5";
chr11	StringTie	transcript	69294152	69297290	1000	+	.	gene_id "MSTRG.32801"; transcript_id "MSTRG.32801.90";
chr11	StringTie	exon	69294152	69294576	1000	+	.	gene_id "MSTRG.32801"; transcript_id "MSTRG.32801.90"; exon_number "1";
chr11	StringTie	exon	69295592	69295802	1000	+	.	gene_id "MSTRG.32801"; transcript_id "MSTRG.32801.90"; exon_number "2";
chr11	StringTie	exon	69295852	69297290	1000	+	.	gene_id "MSTRG.32801"; transcript_id "MSTRG.32801.90"; exon_number "3";
chr11	StringTie	transcript	69294153	69297287	1000	+	.	gene_id "MSTRG.32801"; transcript_id "MSTRG.32801.91";
chr11	StringTie	exon	69294153	69294576	1000	+	.	gene_id "MSTRG.32801"; transcript_id "MSTRG.32801.91"; exon_number "1";
chr11	StringTie	exon	69295327	69295495	1000	+	.	gene_id "MSTRG.32801"; transcript_id "MSTRG.32801.91"; exon_number "2";
chr11	StringTie	exon	69295592	69295639	1000	+	.	gene_id "MSTRG.32801"; transcript_id "MSTRG.32801.91"; exon_number "3";
chr11	StringTie	exon	69295900	69297287	1000	+	.	gene_id "MSTRG.32801"; transcript_id "MSTRG.32801.91"; exon_number "4";
chr11	StringTie	transcript	69294686	69297334	1000	+	.	gene_id "MSTRG.32801"; transcript_id "MSTRG.32801.97";
chr11	StringTie	exon	69294686	69294720	1000	+	.	gene_id "MSTRG.32801"; transcript_id "MSTRG.32801.97"; exon_number "1";
chr11	StringTie	exon	69295592	69297334	1000	+	.	gene_id "MSTRG.32801"; transcript_id "MSTRG.32801.97"; exon_number "2";
chr11	StringTie	transcript	69298643	69343112	1000	+	.	gene_id "MSTRG.32801"; transcript_id "MSTRG.32801.99";
chr11	StringTie	exon	69298643	69299428	1000	+	.	gene_id "MSTRG.32801"; transcript_id "MSTRG.32801.99"; exon_number "1";
chr11	StringTie	exon	69316834	69316925	1000	+	.	gene_id "MSTRG.32801"; transcript_id "MSTRG.32801.99"; exon_number "2";
chr11	StringTie	exon	69341510	69341678	1000	+	.	gene_id "MSTRG.32801"; transcript_id "MSTRG.32801.99"; exon_number "3";
chr11	StringTie	exon	69342950	69343112	1000	+	.	gene_id "MSTRG.32801"; transcript_id "MSTRG.32801.99"; exon_number "4";
chr11	StringTie	transcript	69270993	69274814	1000	-	.	gene_id "MSTRG.32802"; transcript_id "MSTRG.32802.1";
chr11	StringTie	exon	69270993	69273615	1000	-	.	gene_id "MSTRG.32802"; transcript_id "MSTRG.32802.1"; exon_number "1";
chr11	StringTie	exon	69273963	69274814	1000	-	.	gene_id "MSTRG.32802"; transcript_id "MSTRG.32802.1"; exon_number "2";
chr11	StringTie	transcript	69295858	69296521	1000	-	.	gene_id "MSTRG.32802"; transcript_id "MSTRG.32802.10";
chr11	StringTie	exon	69295858	69296158	1000	-	.	gene_id "MSTRG.32802"; transcript_id "MSTRG.32802.10"; exon_number "1";
chr11	StringTie	exon	69296204	69296521	1000	-	.	gene_id "MSTRG.32802"; transcript_id "MSTRG.32802.10"; exon_number "2";
chr11	StringTie	transcript	69296151	69296593	1000	-	.	gene_id "MSTRG.32802"; transcript_id "MSTRG.32802.11";
chr11	StringTie	exon	69296151	69296330	1000	-	.	gene_id "MSTRG.32802"; transcript_id "MSTRG.32802.11"; exon_number "1";
chr11	StringTie	exon	69296354	69296593	1000	-	.	gene_id "MSTRG.32802"; transcript_id "MSTRG.32802.11"; exon_number "2";
chr11	StringTie	transcript	69272669	69297055	1000	-	.	gene_id "MSTRG.32802"; transcript_id "MSTRG.32802.2";
chr11	StringTie	exon	69272669	69274221	1000	-	.	gene_id "MSTRG.32802"; transcript_id "MSTRG.32802.2"; exon_number "1";
chr11	StringTie	exon	69289819	69290154	1000	-	.	gene_id "MSTRG.32802"; transcript_id "MSTRG.32802.2"; exon_number "2";
chr11	StringTie	exon	69294116	69294179	1000	-	.	gene_id "MSTRG.32802"; transcript_id "MSTRG.32802.2"; exon_number "3";
chr11	StringTie	exon	69294357	69294464	1000	-	.	gene_id "MSTRG.32802"; transcript_id "MSTRG.32802.2"; exon_number "4";
chr11	StringTie	exon	69295292	69295942	1000	-	.	gene_id "MSTRG.32802"; transcript_id "MSTRG.32802.2"; exon_number "5";
chr11	StringTie	exon	69296067	69296888	1000	-	.	gene_id "MSTRG.32802"; transcript_id "MSTRG.32802.2"; exon_number "6";
chr11	StringTie	exon	69297037	69297055	1000	-	.	gene_id "MSTRG.32802"; transcript_id "MSTRG.32802.2"; exon_number "7";
chr11	StringTie	transcript	69289371	69290610	1000	-	.	gene_id "MSTRG.32802"; transcript_id "MSTRG.32802.3";
chr11	StringTie	exon	69289371	69290154	1000	-	.	gene_id "MSTRG.32802"; transcript_id "MSTRG.32802.3"; exon_number "1";
chr11	StringTie	exon	69290410	69290610	1000	-	.	gene_id "MSTRG.32802"; transcript_id "MSTRG.32802.3"; exon_number "2";
chr11	StringTie	transcript	69289446	69296476	1000	-	.	gene_id "MSTRG.32802"; transcript_id "MSTRG.32802.4";
chr11	StringTie	exon	69289446	69290154	1000	-	.	gene_id "MSTRG.32802"; transcript_id "MSTRG.32802.4"; exon_number "1";
chr11	StringTie	exon	69294116	69294430	1000	-	.	gene_id "MSTRG.32802"; transcript_id "MSTRG.32802.4"; exon_number "2";
chr11	StringTie	exon	69294465	69295300	1000	-	.	gene_id "MSTRG.32802"; transcript_id "MSTRG.32802.4"; exon_number "3";
chr11	StringTie	exon	69295688	69295942	1000	-	.	gene_id "MSTRG.32802"; transcript_id "MSTRG.32802.4"; exon_number "4";
chr11	StringTie	exon	69296067	69296196	1000	-	.	gene_id "MSTRG.32802"; transcript_id "MSTRG.32802.4"; exon_number "5";
chr11	StringTie	exon	69296351	69296476	1000	-	.	gene_id "MSTRG.32802"; transcript_id "MSTRG.32802.4"; exon_number "6";
chr11	StringTie	transcript	69289637	69294399	1000	-	.	gene_id "MSTRG.32802"; transcript_id "MSTRG.32802.5";
chr11	StringTie	exon	69289637	69290154	1000	-	.	gene_id "MSTRG.32802"; transcript_id "MSTRG.32802.5"; exon_number "1";
chr11	StringTie	exon	69294357	69294399	1000	-	.	gene_id "MSTRG.32802"; transcript_id "MSTRG.32802.5"; exon_number "2";
chr11	StringTie	transcript	69295286	69296658	1000	-	.	gene_id "MSTRG.32802"; transcript_id "MSTRG.32802.6";
chr11	StringTie	exon	69295286	69295426	1000	-	.	gene_id "MSTRG.32802"; transcript_id "MSTRG.32802.6"; exon_number "1";
chr11	StringTie	exon	69295817	69295942	1000	-	.	gene_id "MSTRG.32802"; transcript_id "MSTRG.32802.6"; exon_number "2";
chr11	StringTie	exon	69296067	69296524	1000	-	.	gene_id "MSTRG.32802"; transcript_id "MSTRG.32802.6"; exon_number "3";
chr11	StringTie	exon	69296559	69296658	1000	-	.	gene_id "MSTRG.32802"; transcript_id "MSTRG.32802.6"; exon_number "4";
chr11	StringTie	transcript	69295293	69296605	1000	-	.	gene_id "MSTRG.32802"; transcript_id "MSTRG.32802.7";
chr11	StringTie	exon	69295293	69295486	1000	-	.	gene_id "MSTRG.32802"; transcript_id "MSTRG.32802.7"; exon_number "1";
chr11	StringTie	exon	69296182	69296196	1000	-	.	gene_id "MSTRG.32802"; transcript_id "MSTRG.32802.7"; exon_number "2";
chr11	StringTie	exon	69296351	69296605	1000	-	.	gene_id "MSTRG.32802"; transcript_id "MSTRG.32802.7"; exon_number "3";
chr11	StringTie	transcript	69295368	69296604	1000	-	.	gene_id "MSTRG.32802"; transcript_id "MSTRG.32802.8";
chr11	StringTie	exon	69295368	69295479	1000	-	.	gene_id "MSTRG.32802"; transcript_id "MSTRG.32802.8"; exon_number "1";
chr11	StringTie	exon	69296164	69296365	1000	-	.	gene_id "MSTRG.32802"; transcript_id "MSTRG.32802.8"; exon_number "2";
chr11	StringTie	exon	69296429	69296604	1000	-	.	gene_id "MSTRG.32802"; transcript_id "MSTRG.32802.8"; exon_number "3";
chr11	StringTie	transcript	69295708	69296440	1000	-	.	gene_id "MSTRG.32802"; transcript_id "MSTRG.32802.9";
chr11	StringTie	exon	69295708	69295942	1000	-	.	gene_id "MSTRG.32802"; transcript_id "MSTRG.32802.9"; exon_number "1";
chr11	StringTie	exon	69296067	69296164	1000	-	.	gene_id "MSTRG.32802"; transcript_id "MSTRG.32802.9"; exon_number "2";
chr11	StringTie	exon	69296208	69296440	1000	-	.	gene_id "MSTRG.32802"; transcript_id "MSTRG.32802.9"; exon_number "3";
chr11	StringTie	transcript	69303412	69303807	1000	-	.	gene_id "MSTRG.32803"; transcript_id "ENST00000535743"; gene_name "IFITM9P"; ref_gene_id "ENSG00000213275";
chr11	StringTie	exon	69303412	69303807	1000	-	.	gene_id "MSTRG.32803"; transcript_id "ENST00000535743"; exon_number "1"; gene_name "IFITM9P"; ref_gene_id "ENSG00000213275";
chr11	StringTie	transcript	69303173	69305028	1000	-	.	gene_id "MSTRG.32803"; transcript_id "MSTRG.32803.1";
chr11	StringTie	exon	69303173	69303766	1000	-	.	gene_id "MSTRG.32803"; transcript_id "MSTRG.32803.1"; exon_number "1";
chr11	StringTie	exon	69304915	69305028	1000	-	.	gene_id "MSTRG.32803"; transcript_id "MSTRG.32803.1"; exon_number "2";
chr11	StringTie	transcript	69303173	69305028	1000	-	.	gene_id "MSTRG.32803"; transcript_id "MSTRG.32803.2";
chr11	StringTie	exon	69303173	69303766	1000	-	.	gene_id "MSTRG.32803"; transcript_id "MSTRG.32803.2"; exon_number "1";
chr11	StringTie	exon	69304635	69305028	1000	-	.	gene_id "MSTRG.32803"; transcript_id "MSTRG.32803.2"; exon_number "2";
chr11	StringTie	transcript	69343207	69362992	1000	-	.	gene_id "MSTRG.32804"; transcript_id "MSTRG.32804.1";
chr11	StringTie	exon	69343207	69346095	1000	-	.	gene_id "MSTRG.32804"; transcript_id "MSTRG.32804.1"; exon_number "1";
chr11	StringTie	exon	69352904	69362992	1000	-	.	gene_id "MSTRG.32804"; transcript_id "MSTRG.32804.1"; exon_number "2";
chr11	StringTie	transcript	69345149	69353084	1000	-	.	gene_id "MSTRG.32804"; transcript_id "MSTRG.32804.2";
chr11	StringTie	exon	69345149	69346095	1000	-	.	gene_id "MSTRG.32804"; transcript_id "MSTRG.32804.2"; exon_number "1";
chr11	StringTie	exon	69352962	69353084	1000	-	.	gene_id "MSTRG.32804"; transcript_id "MSTRG.32804.2"; exon_number "2";
chr11	StringTie	transcript	69345149	69353067	1000	-	.	gene_id "MSTRG.32804"; transcript_id "MSTRG.32804.3";
chr11	StringTie	exon	69345149	69346095	1000	-	.	gene_id "MSTRG.32804"; transcript_id "MSTRG.32804.3"; exon_number "1";
chr11	StringTie	exon	69352013	69352112	1000	-	.	gene_id "MSTRG.32804"; transcript_id "MSTRG.32804.3"; exon_number "2";
chr11	StringTie	exon	69352904	69353067	1000	-	.	gene_id "MSTRG.32804"; transcript_id "MSTRG.32804.3"; exon_number "3";
chr11	StringTie	transcript	69438365	69444743	1000	-	.	gene_id "MSTRG.32805"; transcript_id "ENST00000544004"; gene_name "AP000439.2"; ref_gene_id "ENSG00000255606";
chr11	StringTie	exon	69438365	69438853	1000	-	.	gene_id "MSTRG.32805"; transcript_id "ENST00000544004"; exon_number "1"; gene_name "AP000439.2"; ref_gene_id "ENSG00000255606";
chr11	StringTie	exon	69444652	69444743	1000	-	.	gene_id "MSTRG.32805"; transcript_id "ENST00000544004"; exon_number "2"; gene_name "AP000439.2"; ref_gene_id "ENSG00000255606";
chr11	StringTie	transcript	69363319	69450156	1000	-	.	gene_id "MSTRG.32805"; transcript_id "MSTRG.32805.1";
chr11	StringTie	exon	69363319	69387657	1000	-	.	gene_id "MSTRG.32805"; transcript_id "MSTRG.32805.1"; exon_number "1";
chr11	StringTie	exon	69393885	69401509	1000	-	.	gene_id "MSTRG.32805"; transcript_id "MSTRG.32805.1"; exon_number "2";
chr11	StringTie	exon	69417866	69418069	1000	-	.	gene_id "MSTRG.32805"; transcript_id "MSTRG.32805.1"; exon_number "3";
chr11	StringTie	exon	69423088	69424063	1000	-	.	gene_id "MSTRG.32805"; transcript_id "MSTRG.32805.1"; exon_number "4";
chr11	StringTie	exon	69434674	69434744	1000	-	.	gene_id "MSTRG.32805"; transcript_id "MSTRG.32805.1"; exon_number "5";
chr11	StringTie	exon	69435271	69438853	1000	-	.	gene_id "MSTRG.32805"; transcript_id "MSTRG.32805.1"; exon_number "6";
chr11	StringTie	exon	69444652	69450156	1000	-	.	gene_id "MSTRG.32805"; transcript_id "MSTRG.32805.1"; exon_number "7";
chr11	StringTie	transcript	69379019	69390377	1000	-	.	gene_id "MSTRG.32805"; transcript_id "MSTRG.32805.10";
chr11	StringTie	exon	69379019	69384637	1000	-	.	gene_id "MSTRG.32805"; transcript_id "MSTRG.32805.10"; exon_number "1";
chr11	StringTie	exon	69384686	69390377	1000	-	.	gene_id "MSTRG.32805"; transcript_id "MSTRG.32805.10"; exon_number "2";
chr11	StringTie	transcript	69379239	69390289	1000	-	.	gene_id "MSTRG.32805"; transcript_id "MSTRG.32805.11";
chr11	StringTie	exon	69379239	69382598	1000	-	.	gene_id "MSTRG.32805"; transcript_id "MSTRG.32805.11"; exon_number "1";
chr11	StringTie	exon	69382767	69390289	1000	-	.	gene_id "MSTRG.32805"; transcript_id "MSTRG.32805.11"; exon_number "2";
chr11	StringTie	transcript	69379843	69402334	1000	-	.	gene_id "MSTRG.32805"; transcript_id "MSTRG.32805.12";
chr11	StringTie	exon	69379843	69387657	1000	-	.	gene_id "MSTRG.32805"; transcript_id "MSTRG.32805.12"; exon_number "1";
chr11	StringTie	exon	69392862	69402334	1000	-	.	gene_id "MSTRG.32805"; transcript_id "MSTRG.32805.12"; exon_number "2";
chr11	StringTie	transcript	69380590	69394678	1000	-	.	gene_id "MSTRG.32805"; transcript_id "MSTRG.32805.13";
chr11	StringTie	exon	69380590	69384458	1000	-	.	gene_id "MSTRG.32805"; transcript_id "MSTRG.32805.13"; exon_number "1";
chr11	StringTie	exon	69384583	69384733	1000	-	.	gene_id "MSTRG.32805"; transcript_id "MSTRG.32805.13"; exon_number "2";
chr11	StringTie	exon	69387525	69387657	1000	-	.	gene_id "MSTRG.32805"; transcript_id "MSTRG.32805.13"; exon_number "3";
chr11	StringTie	exon	69392862	69392972	1000	-	.	gene_id "MSTRG.32805"; transcript_id "MSTRG.32805.13"; exon_number "4";
chr11	StringTie	exon	69393885	69394208	1000	-	.	gene_id "MSTRG.32805"; transcript_id "MSTRG.32805.13"; exon_number "5";
chr11	StringTie	exon	69394417	69394678	1000	-	.	gene_id "MSTRG.32805"; transcript_id "MSTRG.32805.13"; exon_number "6";
chr11	StringTie	transcript	69382337	69389533	1000	-	.	gene_id "MSTRG.32805"; transcript_id "MSTRG.32805.14";
chr11	StringTie	exon	69382337	69384582	1000	-	.	gene_id "MSTRG.32805"; transcript_id "MSTRG.32805.14"; exon_number "1";
chr11	StringTie	exon	69384614	69389533	1000	-	.	gene_id "MSTRG.32805"; transcript_id "MSTRG.32805.14"; exon_number "2";
chr11	StringTie	transcript	69382424	69390286	1000	-	.	gene_id "MSTRG.32805"; transcript_id "MSTRG.32805.15";
chr11	StringTie	exon	69382424	69384582	1000	-	.	gene_id "MSTRG.32805"; transcript_id "MSTRG.32805.15"; exon_number "1";
chr11	StringTie	exon	69384638	69390286	1000	-	.	gene_id "MSTRG.32805"; transcript_id "MSTRG.32805.15"; exon_number "2";
chr11	StringTie	transcript	69382476	69389434	1000	-	.	gene_id "MSTRG.32805"; transcript_id "MSTRG.32805.16";
chr11	StringTie	exon	69382476	69384685	1000	-	.	gene_id "MSTRG.32805"; transcript_id "MSTRG.32805.16"; exon_number "1";
chr11	StringTie	exon	69384734	69389434	1000	-	.	gene_id "MSTRG.32805"; transcript_id "MSTRG.32805.16"; exon_number "2";
chr11	StringTie	transcript	69382530	69389278	1000	-	.	gene_id "MSTRG.32805"; transcript_id "MSTRG.32805.17";
chr11	StringTie	exon	69382530	69384637	1000	-	.	gene_id "MSTRG.32805"; transcript_id "MSTRG.32805.17"; exon_number "1";
chr11	StringTie	exon	69384734	69389278	1000	-	.	gene_id "MSTRG.32805"; transcript_id "MSTRG.32805.17"; exon_number "2";
chr11	StringTie	transcript	69382537	69385861	1000	-	.	gene_id "MSTRG.32805"; transcript_id "MSTRG.32805.18";
chr11	StringTie	exon	69382537	69384582	1000	-	.	gene_id "MSTRG.32805"; transcript_id "MSTRG.32805.18"; exon_number "1";
chr11	StringTie	exon	69384638	69384709	1000	-	.	gene_id "MSTRG.32805"; transcript_id "MSTRG.32805.18"; exon_number "2";
chr11	StringTie	exon	69384734	69385861	1000	-	.	gene_id "MSTRG.32805"; transcript_id "MSTRG.32805.18"; exon_number "3";
chr11	StringTie	transcript	69416873	69445193	1000	-	.	gene_id "MSTRG.32805"; transcript_id "MSTRG.32805.19";
chr11	StringTie	exon	69416873	69418069	1000	-	.	gene_id "MSTRG.32805"; transcript_id "MSTRG.32805.19"; exon_number "1";
chr11	StringTie	exon	69423088	69424063	1000	-	.	gene_id "MSTRG.32805"; transcript_id "MSTRG.32805.19"; exon_number "2";
chr11	StringTie	exon	69434674	69434744	1000	-	.	gene_id "MSTRG.32805"; transcript_id "MSTRG.32805.19"; exon_number "3";
chr11	StringTie	exon	69444652	69445193	1000	-	.	gene_id "MSTRG.32805"; transcript_id "MSTRG.32805.19"; exon_number "4";
chr11	StringTie	transcript	69372510	69389271	1000	-	.	gene_id "MSTRG.32805"; transcript_id "MSTRG.32805.2";
chr11	StringTie	exon	69372510	69384733	1000	-	.	gene_id "MSTRG.32805"; transcript_id "MSTRG.32805.2"; exon_number "1";
chr11	StringTie	exon	69387525	69389271	1000	-	.	gene_id "MSTRG.32805"; transcript_id "MSTRG.32805.2"; exon_number "2";
chr11	StringTie	transcript	69416884	69444985	1000	-	.	gene_id "MSTRG.32805"; transcript_id "MSTRG.32805.20";
chr11	StringTie	exon	69416884	69417142	1000	-	.	gene_id "MSTRG.32805"; transcript_id "MSTRG.32805.20"; exon_number "1";
chr11	StringTie	exon	69417866	69418069	1000	-	.	gene_id "MSTRG.32805"; transcript_id "MSTRG.32805.20"; exon_number "2";
chr11	StringTie	exon	69423088	69424063	1000	-	.	gene_id "MSTRG.32805"; transcript_id "MSTRG.32805.20"; exon_number "3";
chr11	StringTie	exon	69434674	69434744	1000	-	.	gene_id "MSTRG.32805"; transcript_id "MSTRG.32805.20"; exon_number "4";
chr11	StringTie	exon	69435450	69438853	1000	-	.	gene_id "MSTRG.32805"; transcript_id "MSTRG.32805.20"; exon_number "5";
chr11	StringTie	exon	69444652	69444985	1000	-	.	gene_id "MSTRG.32805"; transcript_id "MSTRG.32805.20"; exon_number "6";
chr11	StringTie	transcript	69416910	69450074	1000	-	.	gene_id "MSTRG.32805"; transcript_id "MSTRG.32805.21";
chr11	StringTie	exon	69416910	69417142	1000	-	.	gene_id "MSTRG.32805"; transcript_id "MSTRG.32805.21"; exon_number "1";
chr11	StringTie	exon	69417447	69417766	1000	-	.	gene_id "MSTRG.32805"; transcript_id "MSTRG.32805.21"; exon_number "2";
chr11	StringTie	exon	69417866	69418069	1000	-	.	gene_id "MSTRG.32805"; transcript_id "MSTRG.32805.21"; exon_number "3";
chr11	StringTie	exon	69419155	69419486	1000	-	.	gene_id "MSTRG.32805"; transcript_id "MSTRG.32805.21"; exon_number "4";
chr11	StringTie	exon	69419797	69419991	1000	-	.	gene_id "MSTRG.32805"; transcript_id "MSTRG.32805.21"; exon_number "5";
chr11	StringTie	exon	69423088	69424063	1000	-	.	gene_id "MSTRG.32805"; transcript_id "MSTRG.32805.21"; exon_number "6";
chr11	StringTie	exon	69434674	69434744	1000	-	.	gene_id "MSTRG.32805"; transcript_id "MSTRG.32805.21"; exon_number "7";
chr11	StringTie	exon	69435234	69438853	1000	-	.	gene_id "MSTRG.32805"; transcript_id "MSTRG.32805.21"; exon_number "8";
chr11	StringTie	exon	69444652	69450074	1000	-	.	gene_id "MSTRG.32805"; transcript_id "MSTRG.32805.21"; exon_number "9";
chr11	StringTie	transcript	69416915	69444941	1000	-	.	gene_id "MSTRG.32805"; transcript_id "MSTRG.32805.22";
chr11	StringTie	exon	69416915	69417142	1000	-	.	gene_id "MSTRG.32805"; transcript_id "MSTRG.32805.22"; exon_number "1";
chr11	StringTie	exon	69417447	69417766	1000	-	.	gene_id "MSTRG.32805"; transcript_id "MSTRG.32805.22"; exon_number "2";
chr11	StringTie	exon	69417866	69418069	1000	-	.	gene_id "MSTRG.32805"; transcript_id "MSTRG.32805.22"; exon_number "3";
chr11	StringTie	exon	69419155	69419486	1000	-	.	gene_id "MSTRG.32805"; transcript_id "MSTRG.32805.22"; exon_number "4";
chr11	StringTie	exon	69423088	69424063	1000	-	.	gene_id "MSTRG.32805"; transcript_id "MSTRG.32805.22"; exon_number "5";
chr11	StringTie	exon	69435234	69438853	1000	-	.	gene_id "MSTRG.32805"; transcript_id "MSTRG.32805.22"; exon_number "6";
chr11	StringTie	exon	69444652	69444941	1000	-	.	gene_id "MSTRG.32805"; transcript_id "MSTRG.32805.22"; exon_number "7";
chr11	StringTie	transcript	69416951	69419464	1000	-	.	gene_id "MSTRG.32805"; transcript_id "MSTRG.32805.23";
chr11	StringTie	exon	69416951	69417142	1000	-	.	gene_id "MSTRG.32805"; transcript_id "MSTRG.32805.23"; exon_number "1";
chr11	StringTie	exon	69417640	69417766	1000	-	.	gene_id "MSTRG.32805"; transcript_id "MSTRG.32805.23"; exon_number "2";
chr11	StringTie	exon	69417866	69418069	1000	-	.	gene_id "MSTRG.32805"; transcript_id "MSTRG.32805.23"; exon_number "3";
chr11	StringTie	exon	69419155	69419464	1000	-	.	gene_id "MSTRG.32805"; transcript_id "MSTRG.32805.23"; exon_number "4";
chr11	StringTie	transcript	69417706	69423428	1000	-	.	gene_id "MSTRG.32805"; transcript_id "MSTRG.32805.24";
chr11	StringTie	exon	69417706	69417766	1000	-	.	gene_id "MSTRG.32805"; transcript_id "MSTRG.32805.24"; exon_number "1";
chr11	StringTie	exon	69417866	69418069	1000	-	.	gene_id "MSTRG.32805"; transcript_id "MSTRG.32805.24"; exon_number "2";
chr11	StringTie	exon	69423088	69423428	1000	-	.	gene_id "MSTRG.32805"; transcript_id "MSTRG.32805.24"; exon_number "3";
chr11	StringTie	transcript	69429631	69444968	1000	-	.	gene_id "MSTRG.32805"; transcript_id "MSTRG.32805.25";
chr11	StringTie	exon	69429631	69434428	1000	-	.	gene_id "MSTRG.32805"; transcript_id "MSTRG.32805.25"; exon_number "1";
chr11	StringTie	exon	69434674	69434744	1000	-	.	gene_id "MSTRG.32805"; transcript_id "MSTRG.32805.25"; exon_number "2";
chr11	StringTie	exon	69435450	69438853	1000	-	.	gene_id "MSTRG.32805"; transcript_id "MSTRG.32805.25"; exon_number "3";
chr11	StringTie	exon	69444652	69444968	1000	-	.	gene_id "MSTRG.32805"; transcript_id "MSTRG.32805.25"; exon_number "4";
chr11	StringTie	transcript	69429642	69444985	1000	-	.	gene_id "MSTRG.32805"; transcript_id "MSTRG.32805.26";
chr11	StringTie	exon	69429642	69434428	1000	-	.	gene_id "MSTRG.32805"; transcript_id "MSTRG.32805.26"; exon_number "1";
chr11	StringTie	exon	69434674	69434744	1000	-	.	gene_id "MSTRG.32805"; transcript_id "MSTRG.32805.26"; exon_number "2";
chr11	StringTie	exon	69435271	69438853	1000	-	.	gene_id "MSTRG.32805"; transcript_id "MSTRG.32805.26"; exon_number "3";
chr11	StringTie	exon	69444652	69444985	1000	-	.	gene_id "MSTRG.32805"; transcript_id "MSTRG.32805.26"; exon_number "4";
chr11	StringTie	transcript	69431668	69444797	1000	-	.	gene_id "MSTRG.32805"; transcript_id "MSTRG.32805.27";
chr11	StringTie	exon	69431668	69434428	1000	-	.	gene_id "MSTRG.32805"; transcript_id "MSTRG.32805.27"; exon_number "1";
chr11	StringTie	exon	69434674	69434744	1000	-	.	gene_id "MSTRG.32805"; transcript_id "MSTRG.32805.27"; exon_number "2";
chr11	StringTie	exon	69435234	69438853	1000	-	.	gene_id "MSTRG.32805"; transcript_id "MSTRG.32805.27"; exon_number "3";
chr11	StringTie	exon	69444652	69444797	1000	-	.	gene_id "MSTRG.32805"; transcript_id "MSTRG.32805.27"; exon_number "4";
chr11	StringTie	transcript	69434435	69445068	1000	-	.	gene_id "MSTRG.32805"; transcript_id "MSTRG.32805.28";
chr11	StringTie	exon	69434435	69434744	1000	-	.	gene_id "MSTRG.32805"; transcript_id "MSTRG.32805.28"; exon_number "1";
chr11	StringTie	exon	69435271	69435406	1000	-	.	gene_id "MSTRG.32805"; transcript_id "MSTRG.32805.28"; exon_number "2";
chr11	StringTie	exon	69444652	69445068	1000	-	.	gene_id "MSTRG.32805"; transcript_id "MSTRG.32805.28"; exon_number "3";
chr11	StringTie	transcript	69372510	69390319	1000	-	.	gene_id "MSTRG.32805"; transcript_id "MSTRG.32805.3";
chr11	StringTie	exon	69372510	69375760	1000	-	.	gene_id "MSTRG.32805"; transcript_id "MSTRG.32805.3"; exon_number "1";
chr11	StringTie	exon	69384583	69390319	1000	-	.	gene_id "MSTRG.32805"; transcript_id "MSTRG.32805.3"; exon_number "2";
chr11	StringTie	transcript	69372512	69390377	1000	-	.	gene_id "MSTRG.32805"; transcript_id "MSTRG.32805.4";
chr11	StringTie	exon	69372512	69384661	1000	-	.	gene_id "MSTRG.32805"; transcript_id "MSTRG.32805.4"; exon_number "1";
chr11	StringTie	exon	69384686	69390377	1000	-	.	gene_id "MSTRG.32805"; transcript_id "MSTRG.32805.4"; exon_number "2";
chr11	StringTie	transcript	69372512	69390200	1000	-	.	gene_id "MSTRG.32805"; transcript_id "MSTRG.32805.5";
chr11	StringTie	exon	69372512	69384685	1000	-	.	gene_id "MSTRG.32805"; transcript_id "MSTRG.32805.5"; exon_number "1";
chr11	StringTie	exon	69384710	69390200	1000	-	.	gene_id "MSTRG.32805"; transcript_id "MSTRG.32805.5"; exon_number "2";
chr11	StringTie	transcript	69372512	69390223	1000	-	.	gene_id "MSTRG.32805"; transcript_id "MSTRG.32805.6";
chr11	StringTie	exon	69372512	69384582	1000	-	.	gene_id "MSTRG.32805"; transcript_id "MSTRG.32805.6"; exon_number "1";
chr11	StringTie	exon	69384710	69390223	1000	-	.	gene_id "MSTRG.32805"; transcript_id "MSTRG.32805.6"; exon_number "2";
chr11	StringTie	transcript	69372512	69390070	1000	-	.	gene_id "MSTRG.32805"; transcript_id "MSTRG.32805.7";
chr11	StringTie	exon	69372512	69382603	1000	-	.	gene_id "MSTRG.32805"; transcript_id "MSTRG.32805.7"; exon_number "1";
chr11	StringTie	exon	69382767	69390070	1000	-	.	gene_id "MSTRG.32805"; transcript_id "MSTRG.32805.7"; exon_number "2";
chr11	StringTie	transcript	69372512	69390070	1000	-	.	gene_id "MSTRG.32805"; transcript_id "MSTRG.32805.8";
chr11	StringTie	exon	69372512	69384582	1000	-	.	gene_id "MSTRG.32805"; transcript_id "MSTRG.32805.8"; exon_number "1";
chr11	StringTie	exon	69384638	69384685	1000	-	.	gene_id "MSTRG.32805"; transcript_id "MSTRG.32805.8"; exon_number "2";
chr11	StringTie	exon	69384710	69390070	1000	-	.	gene_id "MSTRG.32805"; transcript_id "MSTRG.32805.8"; exon_number "3";
chr11	StringTie	transcript	69378989	69390020	1000	-	.	gene_id "MSTRG.32805"; transcript_id "MSTRG.32805.9";
chr11	StringTie	exon	69378989	69384709	1000	-	.	gene_id "MSTRG.32805"; transcript_id "MSTRG.32805.9"; exon_number "1";
chr11	StringTie	exon	69384734	69390020	1000	-	.	gene_id "MSTRG.32805"; transcript_id "MSTRG.32805.9"; exon_number "2";
chr11	StringTie	transcript	69414307	69416832	1000	+	.	gene_id "MSTRG.32806"; transcript_id "ENST00000562341"; gene_name "RP11-211G23.1"; ref_gene_id "ENSG00000259854";
chr11	StringTie	exon	69414307	69415626	1000	+	.	gene_id "MSTRG.32806"; transcript_id "ENST00000562341"; exon_number "1"; gene_name "RP11-211G23.1"; ref_gene_id "ENSG00000259854";
chr11	StringTie	exon	69415729	69416832	1000	+	.	gene_id "MSTRG.32806"; transcript_id "ENST00000562341"; exon_number "2"; gene_name "RP11-211G23.1"; ref_gene_id "ENSG00000259854";
chr11	StringTie	transcript	69425690	69429621	1000	+	.	gene_id "MSTRG.32807"; transcript_id "ENST00000545202"; gene_name "AP000439.1"; ref_gene_id "ENSG00000255980";
chr11	StringTie	exon	69425690	69425806	1000	+	.	gene_id "MSTRG.32807"; transcript_id "ENST00000545202"; exon_number "1"; gene_name "AP000439.1"; ref_gene_id "ENSG00000255980";
chr11	StringTie	exon	69427363	69429621	1000	+	.	gene_id "MSTRG.32807"; transcript_id "ENST00000545202"; exon_number "2"; gene_name "AP000439.1"; ref_gene_id "ENSG00000255980";
chr11	StringTie	transcript	69418423	69429624	1000	+	.	gene_id "MSTRG.32807"; transcript_id "MSTRG.32807.1";
chr11	StringTie	exon	69418423	69418519	1000	+	.	gene_id "MSTRG.32807"; transcript_id "MSTRG.32807.1"; exon_number "1";
chr11	StringTie	exon	69423126	69425577	1000	+	.	gene_id "MSTRG.32807"; transcript_id "MSTRG.32807.1"; exon_number "2";
chr11	StringTie	exon	69427363	69429624	1000	+	.	gene_id "MSTRG.32807"; transcript_id "MSTRG.32807.1"; exon_number "3";
chr11	StringTie	transcript	69425643	69429610	1000	+	.	gene_id "MSTRG.32807"; transcript_id "MSTRG.32807.2";
chr11	StringTie	exon	69425643	69425806	1000	+	.	gene_id "MSTRG.32807"; transcript_id "MSTRG.32807.2"; exon_number "1";
chr11	StringTie	exon	69427279	69429610	1000	+	.	gene_id "MSTRG.32807"; transcript_id "MSTRG.32807.2"; exon_number "2";
chr11	StringTie	transcript	69467598	69469705	1000	+	.	gene_id "MSTRG.32808"; transcript_id "ENST00000567742"; gene_name "AP000439.5"; ref_gene_id "ENSG00000261347";
chr11	StringTie	exon	69467598	69467753	1000	+	.	gene_id "MSTRG.32808"; transcript_id "ENST00000567742"; exon_number "1"; gene_name "AP000439.5"; ref_gene_id "ENSG00000261347";
chr11	StringTie	exon	69469198	69469705	1000	+	.	gene_id "MSTRG.32808"; transcript_id "ENST00000567742"; exon_number "2"; gene_name "AP000439.5"; ref_gene_id "ENSG00000261347";
chr11	StringTie	transcript	69443553	69450157	1000	+	.	gene_id "MSTRG.32808"; transcript_id "MSTRG.32808.1";
chr11	StringTie	exon	69443553	69444962	1000	+	.	gene_id "MSTRG.32808"; transcript_id "MSTRG.32808.1"; exon_number "1";
chr11	StringTie	exon	69446339	69450157	1000	+	.	gene_id "MSTRG.32808"; transcript_id "MSTRG.32808.1"; exon_number "2";
chr11	StringTie	transcript	69475561	69501528	1000	+	.	gene_id "MSTRG.32808"; transcript_id "MSTRG.32808.10";
chr11	StringTie	exon	69475561	69481783	1000	+	.	gene_id "MSTRG.32808"; transcript_id "MSTRG.32808.10"; exon_number "1";
chr11	StringTie	exon	69490495	69491441	1000	+	.	gene_id "MSTRG.32808"; transcript_id "MSTRG.32808.10"; exon_number "2";
chr11	StringTie	exon	69492101	69501528	1000	+	.	gene_id "MSTRG.32808"; transcript_id "MSTRG.32808.10"; exon_number "3";
chr11	StringTie	transcript	69505746	69537815	1000	+	.	gene_id "MSTRG.32808"; transcript_id "MSTRG.32808.100";
chr11	StringTie	exon	69505746	69508626	1000	+	.	gene_id "MSTRG.32808"; transcript_id "MSTRG.32808.100"; exon_number "1";
chr11	StringTie	exon	69509421	69513097	1000	+	.	gene_id "MSTRG.32808"; transcript_id "MSTRG.32808.100"; exon_number "2";
chr11	StringTie	exon	69513194	69530974	1000	+	.	gene_id "MSTRG.32808"; transcript_id "MSTRG.32808.100"; exon_number "3";
chr11	StringTie	exon	69531531	69537815	1000	+	.	gene_id "MSTRG.32808"; transcript_id "MSTRG.32808.100"; exon_number "4";
chr11	StringTie	transcript	69505746	69537815	1000	+	.	gene_id "MSTRG.32808"; transcript_id "MSTRG.32808.101";
chr11	StringTie	exon	69505746	69508626	1000	+	.	gene_id "MSTRG.32808"; transcript_id "MSTRG.32808.101"; exon_number "1";
chr11	StringTie	exon	69509421	69530974	1000	+	.	gene_id "MSTRG.32808"; transcript_id "MSTRG.32808.101"; exon_number "2";
chr11	StringTie	exon	69532025	69532139	1000	+	.	gene_id "MSTRG.32808"; transcript_id "MSTRG.32808.101"; exon_number "3";
chr11	StringTie	exon	69532238	69537815	1000	+	.	gene_id "MSTRG.32808"; transcript_id "MSTRG.32808.101"; exon_number "4";
chr11	StringTie	transcript	69505746	69538515	1000	+	.	gene_id "MSTRG.32808"; transcript_id "MSTRG.32808.102";
chr11	StringTie	exon	69505746	69515721	1000	+	.	gene_id "MSTRG.32808"; transcript_id "MSTRG.32808.102"; exon_number "1";
chr11	StringTie	exon	69516236	69516413	1000	+	.	gene_id "MSTRG.32808"; transcript_id "MSTRG.32808.102"; exon_number "2";
chr11	StringTie	exon	69518511	69530786	1000	+	.	gene_id "MSTRG.32808"; transcript_id "MSTRG.32808.102"; exon_number "3";
chr11	StringTie	exon	69530914	69530974	1000	+	.	gene_id "MSTRG.32808"; transcript_id "MSTRG.32808.102"; exon_number "4";
chr11	StringTie	exon	69531531	69538515	1000	+	.	gene_id "MSTRG.32808"; transcript_id "MSTRG.32808.102"; exon_number "5";
chr11	StringTie	transcript	69508493	69538755	1000	+	.	gene_id "MSTRG.32808"; transcript_id "MSTRG.32808.103";
chr11	StringTie	exon	69508493	69508626	1000	+	.	gene_id "MSTRG.32808"; transcript_id "MSTRG.32808.103"; exon_number "1";
chr11	StringTie	exon	69509421	69513097	1000	+	.	gene_id "MSTRG.32808"; transcript_id "MSTRG.32808.103"; exon_number "2";
chr11	StringTie	exon	69513194	69532139	1000	+	.	gene_id "MSTRG.32808"; transcript_id "MSTRG.32808.103"; exon_number "3";
chr11	StringTie	exon	69532238	69538755	1000	+	.	gene_id "MSTRG.32808"; transcript_id "MSTRG.32808.103"; exon_number "4";
chr11	StringTie	transcript	69508493	69540300	1000	+	.	gene_id "MSTRG.32808"; transcript_id "MSTRG.32808.104";
chr11	StringTie	exon	69508493	69508626	1000	+	.	gene_id "MSTRG.32808"; transcript_id "MSTRG.32808.104"; exon_number "1";
chr11	StringTie	exon	69509424	69530974	1000	+	.	gene_id "MSTRG.32808"; transcript_id "MSTRG.32808.104"; exon_number "2";
chr11	StringTie	exon	69532025	69532139	1000	+	.	gene_id "MSTRG.32808"; transcript_id "MSTRG.32808.104"; exon_number "3";
chr11	StringTie	exon	69532238	69540300	1000	+	.	gene_id "MSTRG.32808"; transcript_id "MSTRG.32808.104"; exon_number "4";
chr11	StringTie	transcript	69515438	69538587	1000	+	.	gene_id "MSTRG.32808"; transcript_id "MSTRG.32808.105";
chr11	StringTie	exon	69515438	69530120	1000	+	.	gene_id "MSTRG.32808"; transcript_id "MSTRG.32808.105"; exon_number "1";
chr11	StringTie	exon	69530895	69530974	1000	+	.	gene_id "MSTRG.32808"; transcript_id "MSTRG.32808.105"; exon_number "2";
chr11	StringTie	exon	69532025	69532139	1000	+	.	gene_id "MSTRG.32808"; transcript_id "MSTRG.32808.105"; exon_number "3";
chr11	StringTie	exon	69532238	69538587	1000	+	.	gene_id "MSTRG.32808"; transcript_id "MSTRG.32808.105"; exon_number "4";
chr11	StringTie	transcript	69515540	69520121	1000	+	.	gene_id "MSTRG.32808"; transcript_id "MSTRG.32808.106";
chr11	StringTie	exon	69515540	69516413	1000	+	.	gene_id "MSTRG.32808"; transcript_id "MSTRG.32808.106"; exon_number "1";
chr11	StringTie	exon	69518429	69520121	1000	+	.	gene_id "MSTRG.32808"; transcript_id "MSTRG.32808.106"; exon_number "2";
chr11	StringTie	transcript	69515552	69538394	1000	+	.	gene_id "MSTRG.32808"; transcript_id "MSTRG.32808.107";
chr11	StringTie	exon	69515552	69515721	1000	+	.	gene_id "MSTRG.32808"; transcript_id "MSTRG.32808.107"; exon_number "1";
chr11	StringTie	exon	69516236	69516413	1000	+	.	gene_id "MSTRG.32808"; transcript_id "MSTRG.32808.107"; exon_number "2";
chr11	StringTie	exon	69518511	69532139	1000	+	.	gene_id "MSTRG.32808"; transcript_id "MSTRG.32808.107"; exon_number "3";
chr11	StringTie	exon	69532238	69538394	1000	+	.	gene_id "MSTRG.32808"; transcript_id "MSTRG.32808.107"; exon_number "4";
chr11	StringTie	transcript	69520225	69537844	1000	+	.	gene_id "MSTRG.32808"; transcript_id "MSTRG.32808.108";
chr11	StringTie	exon	69520225	69529562	1000	+	.	gene_id "MSTRG.32808"; transcript_id "MSTRG.32808.108"; exon_number "1";
chr11	StringTie	exon	69532025	69537844	1000	+	.	gene_id "MSTRG.32808"; transcript_id "MSTRG.32808.108"; exon_number "2";
chr11	StringTie	transcript	69526289	69537910	1000	+	.	gene_id "MSTRG.32808"; transcript_id "MSTRG.32808.109";
chr11	StringTie	exon	69526289	69530786	1000	+	.	gene_id "MSTRG.32808"; transcript_id "MSTRG.32808.109"; exon_number "1";
chr11	StringTie	exon	69530895	69530974	1000	+	.	gene_id "MSTRG.32808"; transcript_id "MSTRG.32808.109"; exon_number "2";
chr11	StringTie	exon	69532025	69532139	1000	+	.	gene_id "MSTRG.32808"; transcript_id "MSTRG.32808.109"; exon_number "3";
chr11	StringTie	exon	69532238	69537910	1000	+	.	gene_id "MSTRG.32808"; transcript_id "MSTRG.32808.109"; exon_number "4";
chr11	StringTie	transcript	69475602	69477524	1000	+	.	gene_id "MSTRG.32808"; transcript_id "MSTRG.32808.11";
chr11	StringTie	exon	69475602	69477283	1000	+	.	gene_id "MSTRG.32808"; transcript_id "MSTRG.32808.11"; exon_number "1";
chr11	StringTie	exon	69477344	69477524	1000	+	.	gene_id "MSTRG.32808"; transcript_id "MSTRG.32808.11"; exon_number "2";
chr11	StringTie	transcript	69526289	69538755	1000	+	.	gene_id "MSTRG.32808"; transcript_id "MSTRG.32808.110";
chr11	StringTie	exon	69526289	69530786	1000	+	.	gene_id "MSTRG.32808"; transcript_id "MSTRG.32808.110"; exon_number "1";
chr11	StringTie	exon	69530914	69530974	1000	+	.	gene_id "MSTRG.32808"; transcript_id "MSTRG.32808.110"; exon_number "2";
chr11	StringTie	exon	69531531	69531928	1000	+	.	gene_id "MSTRG.32808"; transcript_id "MSTRG.32808.110"; exon_number "3";
chr11	StringTie	exon	69532025	69532139	1000	+	.	gene_id "MSTRG.32808"; transcript_id "MSTRG.32808.110"; exon_number "4";
chr11	StringTie	exon	69532238	69538755	1000	+	.	gene_id "MSTRG.32808"; transcript_id "MSTRG.32808.110"; exon_number "5";
chr11	StringTie	transcript	69526827	69539711	1000	+	.	gene_id "MSTRG.32808"; transcript_id "MSTRG.32808.111";
chr11	StringTie	exon	69526827	69530786	1000	+	.	gene_id "MSTRG.32808"; transcript_id "MSTRG.32808.111"; exon_number "1";
chr11	StringTie	exon	69530895	69530974	1000	+	.	gene_id "MSTRG.32808"; transcript_id "MSTRG.32808.111"; exon_number "2";
chr11	StringTie	exon	69531216	69531932	1000	+	.	gene_id "MSTRG.32808"; transcript_id "MSTRG.32808.111"; exon_number "3";
chr11	StringTie	exon	69532025	69532139	1000	+	.	gene_id "MSTRG.32808"; transcript_id "MSTRG.32808.111"; exon_number "4";
chr11	StringTie	exon	69532238	69539711	1000	+	.	gene_id "MSTRG.32808"; transcript_id "MSTRG.32808.111"; exon_number "5";
chr11	StringTie	transcript	69526891	69539711	1000	+	.	gene_id "MSTRG.32808"; transcript_id "MSTRG.32808.112";
chr11	StringTie	exon	69526891	69530786	1000	+	.	gene_id "MSTRG.32808"; transcript_id "MSTRG.32808.112"; exon_number "1";
chr11	StringTie	exon	69530914	69530974	1000	+	.	gene_id "MSTRG.32808"; transcript_id "MSTRG.32808.112"; exon_number "2";
chr11	StringTie	exon	69531531	69531877	1000	+	.	gene_id "MSTRG.32808"; transcript_id "MSTRG.32808.112"; exon_number "3";
chr11	StringTie	exon	69532025	69532139	1000	+	.	gene_id "MSTRG.32808"; transcript_id "MSTRG.32808.112"; exon_number "4";
chr11	StringTie	exon	69532243	69536598	1000	+	.	gene_id "MSTRG.32808"; transcript_id "MSTRG.32808.112"; exon_number "5";
chr11	StringTie	exon	69537082	69539711	1000	+	.	gene_id "MSTRG.32808"; transcript_id "MSTRG.32808.112"; exon_number "6";
chr11	StringTie	transcript	69527956	69535456	1000	+	.	gene_id "MSTRG.32808"; transcript_id "MSTRG.32808.113";
chr11	StringTie	exon	69527956	69530698	1000	+	.	gene_id "MSTRG.32808"; transcript_id "MSTRG.32808.113"; exon_number "1";
chr11	StringTie	exon	69530893	69530974	1000	+	.	gene_id "MSTRG.32808"; transcript_id "MSTRG.32808.113"; exon_number "2";
chr11	StringTie	exon	69532025	69532139	1000	+	.	gene_id "MSTRG.32808"; transcript_id "MSTRG.32808.113"; exon_number "3";
chr11	StringTie	exon	69532238	69535456	1000	+	.	gene_id "MSTRG.32808"; transcript_id "MSTRG.32808.113"; exon_number "4";
chr11	StringTie	transcript	69527957	69537910	1000	+	.	gene_id "MSTRG.32808"; transcript_id "MSTRG.32808.114";
chr11	StringTie	exon	69527957	69530786	1000	+	.	gene_id "MSTRG.32808"; transcript_id "MSTRG.32808.114"; exon_number "1";
chr11	StringTie	exon	69530914	69530974	1000	+	.	gene_id "MSTRG.32808"; transcript_id "MSTRG.32808.114"; exon_number "2";
chr11	StringTie	exon	69532025	69532139	1000	+	.	gene_id "MSTRG.32808"; transcript_id "MSTRG.32808.114"; exon_number "3";
chr11	StringTie	exon	69532238	69537910	1000	+	.	gene_id "MSTRG.32808"; transcript_id "MSTRG.32808.114"; exon_number "4";
chr11	StringTie	transcript	69527957	69535035	1000	+	.	gene_id "MSTRG.32808"; transcript_id "MSTRG.32808.115";
chr11	StringTie	exon	69527957	69530698	1000	+	.	gene_id "MSTRG.32808"; transcript_id "MSTRG.32808.115"; exon_number "1";
chr11	StringTie	exon	69530893	69530974	1000	+	.	gene_id "MSTRG.32808"; transcript_id "MSTRG.32808.115"; exon_number "2";
chr11	StringTie	exon	69531531	69531928	1000	+	.	gene_id "MSTRG.32808"; transcript_id "MSTRG.32808.115"; exon_number "3";
chr11	StringTie	exon	69532025	69532139	1000	+	.	gene_id "MSTRG.32808"; transcript_id "MSTRG.32808.115"; exon_number "4";
chr11	StringTie	exon	69532243	69535035	1000	+	.	gene_id "MSTRG.32808"; transcript_id "MSTRG.32808.115"; exon_number "5";
chr11	StringTie	transcript	69528181	69536040	1000	+	.	gene_id "MSTRG.32808"; transcript_id "MSTRG.32808.116";
chr11	StringTie	exon	69528181	69530974	1000	+	.	gene_id "MSTRG.32808"; transcript_id "MSTRG.32808.116"; exon_number "1";
chr11	StringTie	exon	69531531	69531693	1000	+	.	gene_id "MSTRG.32808"; transcript_id "MSTRG.32808.116"; exon_number "2";
chr11	StringTie	exon	69532025	69532139	1000	+	.	gene_id "MSTRG.32808"; transcript_id "MSTRG.32808.116"; exon_number "3";
chr11	StringTie	exon	69532238	69536040	1000	+	.	gene_id "MSTRG.32808"; transcript_id "MSTRG.32808.116"; exon_number "4";
chr11	StringTie	transcript	69528919	69537760	1000	+	.	gene_id "MSTRG.32808"; transcript_id "MSTRG.32808.117";
chr11	StringTie	exon	69528919	69530974	1000	+	.	gene_id "MSTRG.32808"; transcript_id "MSTRG.32808.117"; exon_number "1";
chr11	StringTie	exon	69532025	69532139	1000	+	.	gene_id "MSTRG.32808"; transcript_id "MSTRG.32808.117"; exon_number "2";
chr11	StringTie	exon	69532238	69536598	1000	+	.	gene_id "MSTRG.32808"; transcript_id "MSTRG.32808.117"; exon_number "3";
chr11	StringTie	exon	69537082	69537760	1000	+	.	gene_id "MSTRG.32808"; transcript_id "MSTRG.32808.117"; exon_number "4";
chr11	StringTie	transcript	69529858	69535093	1000	+	.	gene_id "MSTRG.32808"; transcript_id "MSTRG.32808.118";
chr11	StringTie	exon	69529858	69530120	1000	+	.	gene_id "MSTRG.32808"; transcript_id "MSTRG.32808.118"; exon_number "1";
chr11	StringTie	exon	69532025	69532139	1000	+	.	gene_id "MSTRG.32808"; transcript_id "MSTRG.32808.118"; exon_number "2";
chr11	StringTie	exon	69532238	69535093	1000	+	.	gene_id "MSTRG.32808"; transcript_id "MSTRG.32808.118"; exon_number "3";
chr11	StringTie	transcript	69530313	69534991	1000	+	.	gene_id "MSTRG.32808"; transcript_id "MSTRG.32808.119";
chr11	StringTie	exon	69530313	69530786	1000	+	.	gene_id "MSTRG.32808"; transcript_id "MSTRG.32808.119"; exon_number "1";
chr11	StringTie	exon	69532025	69532139	1000	+	.	gene_id "MSTRG.32808"; transcript_id "MSTRG.32808.119"; exon_number "2";
chr11	StringTie	exon	69532238	69534991	1000	+	.	gene_id "MSTRG.32808"; transcript_id "MSTRG.32808.119"; exon_number "3";
chr11	StringTie	transcript	69475602	69477524	1000	+	.	gene_id "MSTRG.32808"; transcript_id "MSTRG.32808.12";
chr11	StringTie	exon	69475602	69476330	1000	+	.	gene_id "MSTRG.32808"; transcript_id "MSTRG.32808.12"; exon_number "1";
chr11	StringTie	exon	69476933	69477283	1000	+	.	gene_id "MSTRG.32808"; transcript_id "MSTRG.32808.12"; exon_number "2";
chr11	StringTie	exon	69477344	69477524	1000	+	.	gene_id "MSTRG.32808"; transcript_id "MSTRG.32808.12"; exon_number "3";
chr11	StringTie	transcript	69530557	69535020	1000	+	.	gene_id "MSTRG.32808"; transcript_id "MSTRG.32808.120";
chr11	StringTie	exon	69530557	69530698	1000	+	.	gene_id "MSTRG.32808"; transcript_id "MSTRG.32808.120"; exon_number "1";
chr11	StringTie	exon	69530912	69530974	1000	+	.	gene_id "MSTRG.32808"; transcript_id "MSTRG.32808.120"; exon_number "2";
chr11	StringTie	exon	69532025	69532139	1000	+	.	gene_id "MSTRG.32808"; transcript_id "MSTRG.32808.120"; exon_number "3";
chr11	StringTie	exon	69532238	69535020	1000	+	.	gene_id "MSTRG.32808"; transcript_id "MSTRG.32808.120"; exon_number "4";
chr11	StringTie	transcript	69530564	69537894	1000	+	.	gene_id "MSTRG.32808"; transcript_id "MSTRG.32808.121";
chr11	StringTie	exon	69530564	69530786	1000	+	.	gene_id "MSTRG.32808"; transcript_id "MSTRG.32808.121"; exon_number "1";
chr11	StringTie	exon	69530914	69530974	1000	+	.	gene_id "MSTRG.32808"; transcript_id "MSTRG.32808.121"; exon_number "2";
chr11	StringTie	exon	69531531	69532139	1000	+	.	gene_id "MSTRG.32808"; transcript_id "MSTRG.32808.121"; exon_number "3";
chr11	StringTie	exon	69532238	69532480	1000	+	.	gene_id "MSTRG.32808"; transcript_id "MSTRG.32808.121"; exon_number "4";
chr11	StringTie	exon	69536218	69537894	1000	+	.	gene_id "MSTRG.32808"; transcript_id "MSTRG.32808.121"; exon_number "5";
chr11	StringTie	transcript	69530568	69539711	1000	+	.	gene_id "MSTRG.32808"; transcript_id "MSTRG.32808.122";
chr11	StringTie	exon	69530568	69530715	1000	+	.	gene_id "MSTRG.32808"; transcript_id "MSTRG.32808.122"; exon_number "1";
chr11	StringTie	exon	69532025	69532139	1000	+	.	gene_id "MSTRG.32808"; transcript_id "MSTRG.32808.122"; exon_number "2";
chr11	StringTie	exon	69532238	69539711	1000	+	.	gene_id "MSTRG.32808"; transcript_id "MSTRG.32808.122"; exon_number "3";
chr11	StringTie	transcript	69530568	69539012	1000	+	.	gene_id "MSTRG.32808"; transcript_id "MSTRG.32808.123";
chr11	StringTie	exon	69530568	69530786	1000	+	.	gene_id "MSTRG.32808"; transcript_id "MSTRG.32808.123"; exon_number "1";
chr11	StringTie	exon	69530914	69530974	1000	+	.	gene_id "MSTRG.32808"; transcript_id "MSTRG.32808.123"; exon_number "2";
chr11	StringTie	exon	69531531	69531932	1000	+	.	gene_id "MSTRG.32808"; transcript_id "MSTRG.32808.123"; exon_number "3";
chr11	StringTie	exon	69532025	69532139	1000	+	.	gene_id "MSTRG.32808"; transcript_id "MSTRG.32808.123"; exon_number "4";
chr11	StringTie	exon	69532238	69539012	1000	+	.	gene_id "MSTRG.32808"; transcript_id "MSTRG.32808.123"; exon_number "5";
chr11	StringTie	transcript	69530572	69535007	1000	+	.	gene_id "MSTRG.32808"; transcript_id "MSTRG.32808.124";
chr11	StringTie	exon	69530572	69530786	1000	+	.	gene_id "MSTRG.32808"; transcript_id "MSTRG.32808.124"; exon_number "1";
chr11	StringTie	exon	69530895	69530974	1000	+	.	gene_id "MSTRG.32808"; transcript_id "MSTRG.32808.124"; exon_number "2";
chr11	StringTie	exon	69531531	69531932	1000	+	.	gene_id "MSTRG.32808"; transcript_id "MSTRG.32808.124"; exon_number "3";
chr11	StringTie	exon	69532025	69535007	1000	+	.	gene_id "MSTRG.32808"; transcript_id "MSTRG.32808.124"; exon_number "4";
chr11	StringTie	transcript	69530578	69539711	1000	+	.	gene_id "MSTRG.32808"; transcript_id "MSTRG.32808.125";
chr11	StringTie	exon	69530578	69530974	1000	+	.	gene_id "MSTRG.32808"; transcript_id "MSTRG.32808.125"; exon_number "1";
chr11	StringTie	exon	69532025	69532139	1000	+	.	gene_id "MSTRG.32808"; transcript_id "MSTRG.32808.125"; exon_number "2";
chr11	StringTie	exon	69532238	69535005	1000	+	.	gene_id "MSTRG.32808"; transcript_id "MSTRG.32808.125"; exon_number "3";
chr11	StringTie	exon	69535043	69539711	1000	+	.	gene_id "MSTRG.32808"; transcript_id "MSTRG.32808.125"; exon_number "4";
chr11	StringTie	transcript	69530586	69535541	1000	+	.	gene_id "MSTRG.32808"; transcript_id "MSTRG.32808.126";
chr11	StringTie	exon	69530586	69531693	1000	+	.	gene_id "MSTRG.32808"; transcript_id "MSTRG.32808.126"; exon_number "1";
chr11	StringTie	exon	69532025	69532139	1000	+	.	gene_id "MSTRG.32808"; transcript_id "MSTRG.32808.126"; exon_number "2";
chr11	StringTie	exon	69532238	69535541	1000	+	.	gene_id "MSTRG.32808"; transcript_id "MSTRG.32808.126"; exon_number "3";
chr11	StringTie	transcript	69530586	69535541	1000	+	.	gene_id "MSTRG.32808"; transcript_id "MSTRG.32808.127";
chr11	StringTie	exon	69530586	69530974	1000	+	.	gene_id "MSTRG.32808"; transcript_id "MSTRG.32808.127"; exon_number "1";
chr11	StringTie	exon	69531531	69531877	1000	+	.	gene_id "MSTRG.32808"; transcript_id "MSTRG.32808.127"; exon_number "2";
chr11	StringTie	exon	69532025	69532139	1000	+	.	gene_id "MSTRG.32808"; transcript_id "MSTRG.32808.127"; exon_number "3";
chr11	StringTie	exon	69532238	69535541	1000	+	.	gene_id "MSTRG.32808"; transcript_id "MSTRG.32808.127"; exon_number "4";
chr11	StringTie	transcript	69530613	69537886	1000	+	.	gene_id "MSTRG.32808"; transcript_id "MSTRG.32808.128";
chr11	StringTie	exon	69530613	69530786	1000	+	.	gene_id "MSTRG.32808"; transcript_id "MSTRG.32808.128"; exon_number "1";
chr11	StringTie	exon	69530895	69530974	1000	+	.	gene_id "MSTRG.32808"; transcript_id "MSTRG.32808.128"; exon_number "2";
chr11	StringTie	exon	69531531	69532480	1000	+	.	gene_id "MSTRG.32808"; transcript_id "MSTRG.32808.128"; exon_number "3";
chr11	StringTie	exon	69536218	69537886	1000	+	.	gene_id "MSTRG.32808"; transcript_id "MSTRG.32808.128"; exon_number "4";
chr11	StringTie	transcript	69475602	69477524	1000	+	.	gene_id "MSTRG.32808"; transcript_id "MSTRG.32808.13";
chr11	StringTie	exon	69475602	69476878	1000	+	.	gene_id "MSTRG.32808"; transcript_id "MSTRG.32808.13"; exon_number "1";
chr11	StringTie	exon	69476959	69477283	1000	+	.	gene_id "MSTRG.32808"; transcript_id "MSTRG.32808.13"; exon_number "2";
chr11	StringTie	exon	69477344	69477524	1000	+	.	gene_id "MSTRG.32808"; transcript_id "MSTRG.32808.13"; exon_number "3";
chr11	StringTie	transcript	69475604	69538797	1000	+	.	gene_id "MSTRG.32808"; transcript_id "MSTRG.32808.14";
chr11	StringTie	exon	69475604	69476251	1000	+	.	gene_id "MSTRG.32808"; transcript_id "MSTRG.32808.14"; exon_number "1";
chr11	StringTie	exon	69476342	69479529	1000	+	.	gene_id "MSTRG.32808"; transcript_id "MSTRG.32808.14"; exon_number "2";
chr11	StringTie	exon	69486040	69486143	1000	+	.	gene_id "MSTRG.32808"; transcript_id "MSTRG.32808.14"; exon_number "3";
chr11	StringTie	exon	69487899	69488308	1000	+	.	gene_id "MSTRG.32808"; transcript_id "MSTRG.32808.14"; exon_number "4";
chr11	StringTie	exon	69490495	69491441	1000	+	.	gene_id "MSTRG.32808"; transcript_id "MSTRG.32808.14"; exon_number "5";
chr11	StringTie	exon	69492101	69503783	1000	+	.	gene_id "MSTRG.32808"; transcript_id "MSTRG.32808.14"; exon_number "6";
chr11	StringTie	exon	69509421	69516413	1000	+	.	gene_id "MSTRG.32808"; transcript_id "MSTRG.32808.14"; exon_number "7";
chr11	StringTie	exon	69518511	69530974	1000	+	.	gene_id "MSTRG.32808"; transcript_id "MSTRG.32808.14"; exon_number "8";
chr11	StringTie	exon	69532025	69538797	1000	+	.	gene_id "MSTRG.32808"; transcript_id "MSTRG.32808.14"; exon_number "9";
chr11	StringTie	transcript	69475604	69497923	1000	+	.	gene_id "MSTRG.32808"; transcript_id "MSTRG.32808.15";
chr11	StringTie	exon	69475604	69476893	1000	+	.	gene_id "MSTRG.32808"; transcript_id "MSTRG.32808.15"; exon_number "1";
chr11	StringTie	exon	69476933	69479529	1000	+	.	gene_id "MSTRG.32808"; transcript_id "MSTRG.32808.15"; exon_number "2";
chr11	StringTie	exon	69490495	69491441	1000	+	.	gene_id "MSTRG.32808"; transcript_id "MSTRG.32808.15"; exon_number "3";
chr11	StringTie	exon	69492101	69497923	1000	+	.	gene_id "MSTRG.32808"; transcript_id "MSTRG.32808.15"; exon_number "4";
chr11	StringTie	transcript	69475604	69477136	1000	+	.	gene_id "MSTRG.32808"; transcript_id "MSTRG.32808.16";
chr11	StringTie	exon	69475604	69476307	1000	+	.	gene_id "MSTRG.32808"; transcript_id "MSTRG.32808.16"; exon_number "1";
chr11	StringTie	exon	69476959	69477136	1000	+	.	gene_id "MSTRG.32808"; transcript_id "MSTRG.32808.16"; exon_number "2";
chr11	StringTie	transcript	69475710	69477136	1000	+	.	gene_id "MSTRG.32808"; transcript_id "MSTRG.32808.17";
chr11	StringTie	exon	69475710	69476711	1000	+	.	gene_id "MSTRG.32808"; transcript_id "MSTRG.32808.17"; exon_number "1";
chr11	StringTie	exon	69476959	69477136	1000	+	.	gene_id "MSTRG.32808"; transcript_id "MSTRG.32808.17"; exon_number "2";
chr11	StringTie	transcript	69479854	69493898	1000	+	.	gene_id "MSTRG.32808"; transcript_id "MSTRG.32808.18";
chr11	StringTie	exon	69479854	69479887	1000	+	.	gene_id "MSTRG.32808"; transcript_id "MSTRG.32808.18"; exon_number "1";
chr11	StringTie	exon	69490495	69491441	1000	+	.	gene_id "MSTRG.32808"; transcript_id "MSTRG.32808.18"; exon_number "2";
chr11	StringTie	exon	69492101	69493898	1000	+	.	gene_id "MSTRG.32808"; transcript_id "MSTRG.32808.18"; exon_number "3";
chr11	StringTie	transcript	69479856	69493609	1000	+	.	gene_id "MSTRG.32808"; transcript_id "MSTRG.32808.19";
chr11	StringTie	exon	69479856	69479887	1000	+	.	gene_id "MSTRG.32808"; transcript_id "MSTRG.32808.19"; exon_number "1";
chr11	StringTie	exon	69490495	69491799	1000	+	.	gene_id "MSTRG.32808"; transcript_id "MSTRG.32808.19"; exon_number "2";
chr11	StringTie	exon	69492101	69493609	1000	+	.	gene_id "MSTRG.32808"; transcript_id "MSTRG.32808.19"; exon_number "3";
chr11	StringTie	transcript	69444750	69450086	1000	+	.	gene_id "MSTRG.32808"; transcript_id "MSTRG.32808.2";
chr11	StringTie	exon	69444750	69444962	1000	+	.	gene_id "MSTRG.32808"; transcript_id "MSTRG.32808.2"; exon_number "1";
chr11	StringTie	exon	69449464	69450086	1000	+	.	gene_id "MSTRG.32808"; transcript_id "MSTRG.32808.2"; exon_number "2";
chr11	StringTie	transcript	69479937	69498082	1000	+	.	gene_id "MSTRG.32808"; transcript_id "MSTRG.32808.20";
chr11	StringTie	exon	69479937	69481783	1000	+	.	gene_id "MSTRG.32808"; transcript_id "MSTRG.32808.20"; exon_number "1";
chr11	StringTie	exon	69486040	69486143	1000	+	.	gene_id "MSTRG.32808"; transcript_id "MSTRG.32808.20"; exon_number "2";
chr11	StringTie	exon	69490495	69490533	1000	+	.	gene_id "MSTRG.32808"; transcript_id "MSTRG.32808.20"; exon_number "3";
chr11	StringTie	exon	69491027	69491441	1000	+	.	gene_id "MSTRG.32808"; transcript_id "MSTRG.32808.20"; exon_number "4";
chr11	StringTie	exon	69491657	69491790	1000	+	.	gene_id "MSTRG.32808"; transcript_id "MSTRG.32808.20"; exon_number "5";
chr11	StringTie	exon	69492101	69498082	1000	+	.	gene_id "MSTRG.32808"; transcript_id "MSTRG.32808.20"; exon_number "6";
chr11	StringTie	transcript	69479937	69505328	1000	+	.	gene_id "MSTRG.32808"; transcript_id "MSTRG.32808.21";
chr11	StringTie	exon	69479937	69481783	1000	+	.	gene_id "MSTRG.32808"; transcript_id "MSTRG.32808.21"; exon_number "1";
chr11	StringTie	exon	69486040	69486143	1000	+	.	gene_id "MSTRG.32808"; transcript_id "MSTRG.32808.21"; exon_number "2";
chr11	StringTie	exon	69487899	69488308	1000	+	.	gene_id "MSTRG.32808"; transcript_id "MSTRG.32808.21"; exon_number "3";
chr11	StringTie	exon	69490495	69491441	1000	+	.	gene_id "MSTRG.32808"; transcript_id "MSTRG.32808.21"; exon_number "4";
chr11	StringTie	exon	69491657	69491799	1000	+	.	gene_id "MSTRG.32808"; transcript_id "MSTRG.32808.21"; exon_number "5";
chr11	StringTie	exon	69492101	69498082	1000	+	.	gene_id "MSTRG.32808"; transcript_id "MSTRG.32808.21"; exon_number "6";
chr11	StringTie	exon	69498183	69498236	1000	+	.	gene_id "MSTRG.32808"; transcript_id "MSTRG.32808.21"; exon_number "7";
chr11	StringTie	exon	69498517	69505328	1000	+	.	gene_id "MSTRG.32808"; transcript_id "MSTRG.32808.21"; exon_number "8";
chr11	StringTie	transcript	69479938	69501347	1000	+	.	gene_id "MSTRG.32808"; transcript_id "MSTRG.32808.22";
chr11	StringTie	exon	69479938	69481783	1000	+	.	gene_id "MSTRG.32808"; transcript_id "MSTRG.32808.22"; exon_number "1";
chr11	StringTie	exon	69486040	69486143	1000	+	.	gene_id "MSTRG.32808"; transcript_id "MSTRG.32808.22"; exon_number "2";
chr11	StringTie	exon	69490495	69491441	1000	+	.	gene_id "MSTRG.32808"; transcript_id "MSTRG.32808.22"; exon_number "3";
chr11	StringTie	exon	69492101	69501347	1000	+	.	gene_id "MSTRG.32808"; transcript_id "MSTRG.32808.22"; exon_number "4";
chr11	StringTie	transcript	69479938	69501347	1000	+	.	gene_id "MSTRG.32808"; transcript_id "MSTRG.32808.23";
chr11	StringTie	exon	69479938	69481783	1000	+	.	gene_id "MSTRG.32808"; transcript_id "MSTRG.32808.23"; exon_number "1";
chr11	StringTie	exon	69490495	69491441	1000	+	.	gene_id "MSTRG.32808"; transcript_id "MSTRG.32808.23"; exon_number "2";
chr11	StringTie	exon	69491657	69491799	1000	+	.	gene_id "MSTRG.32808"; transcript_id "MSTRG.32808.23"; exon_number "3";
chr11	StringTie	exon	69492101	69498428	1000	+	.	gene_id "MSTRG.32808"; transcript_id "MSTRG.32808.23"; exon_number "4";
chr11	StringTie	exon	69498791	69501347	1000	+	.	gene_id "MSTRG.32808"; transcript_id "MSTRG.32808.23"; exon_number "5";
chr11	StringTie	transcript	69479939	69501464	1000	+	.	gene_id "MSTRG.32808"; transcript_id "MSTRG.32808.24";
chr11	StringTie	exon	69479939	69481783	1000	+	.	gene_id "MSTRG.32808"; transcript_id "MSTRG.32808.24"; exon_number "1";
chr11	StringTie	exon	69490495	69491441	1000	+	.	gene_id "MSTRG.32808"; transcript_id "MSTRG.32808.24"; exon_number "2";
chr11	StringTie	exon	69491657	69491799	1000	+	.	gene_id "MSTRG.32808"; transcript_id "MSTRG.32808.24"; exon_number "3";
chr11	StringTie	exon	69492101	69498082	1000	+	.	gene_id "MSTRG.32808"; transcript_id "MSTRG.32808.24"; exon_number "4";
chr11	StringTie	exon	69498183	69498236	1000	+	.	gene_id "MSTRG.32808"; transcript_id "MSTRG.32808.24"; exon_number "5";
chr11	StringTie	exon	69498517	69501464	1000	+	.	gene_id "MSTRG.32808"; transcript_id "MSTRG.32808.24"; exon_number "6";
chr11	StringTie	transcript	69479939	69501464	1000	+	.	gene_id "MSTRG.32808"; transcript_id "MSTRG.32808.25";
chr11	StringTie	exon	69479939	69481783	1000	+	.	gene_id "MSTRG.32808"; transcript_id "MSTRG.32808.25"; exon_number "1";
chr11	StringTie	exon	69486040	69486143	1000	+	.	gene_id "MSTRG.32808"; transcript_id "MSTRG.32808.25"; exon_number "2";
chr11	StringTie	exon	69490495	69491441	1000	+	.	gene_id "MSTRG.32808"; transcript_id "MSTRG.32808.25"; exon_number "3";
chr11	StringTie	exon	69491657	69491790	1000	+	.	gene_id "MSTRG.32808"; transcript_id "MSTRG.32808.25"; exon_number "4";
chr11	StringTie	exon	69492101	69498082	1000	+	.	gene_id "MSTRG.32808"; transcript_id "MSTRG.32808.25"; exon_number "5";
chr11	StringTie	exon	69498183	69498236	1000	+	.	gene_id "MSTRG.32808"; transcript_id "MSTRG.32808.25"; exon_number "6";
chr11	StringTie	exon	69498517	69501464	1000	+	.	gene_id "MSTRG.32808"; transcript_id "MSTRG.32808.25"; exon_number "7";
chr11	StringTie	transcript	69479939	69501464	1000	+	.	gene_id "MSTRG.32808"; transcript_id "MSTRG.32808.26";
chr11	StringTie	exon	69479939	69481783	1000	+	.	gene_id "MSTRG.32808"; transcript_id "MSTRG.32808.26"; exon_number "1";
chr11	StringTie	exon	69486040	69486143	1000	+	.	gene_id "MSTRG.32808"; transcript_id "MSTRG.32808.26"; exon_number "2";
chr11	StringTie	exon	69490495	69491441	1000	+	.	gene_id "MSTRG.32808"; transcript_id "MSTRG.32808.26"; exon_number "3";
chr11	StringTie	exon	69492101	69494112	1000	+	.	gene_id "MSTRG.32808"; transcript_id "MSTRG.32808.26"; exon_number "4";
chr11	StringTie	exon	69494195	69498082	1000	+	.	gene_id "MSTRG.32808"; transcript_id "MSTRG.32808.26"; exon_number "5";
chr11	StringTie	exon	69498183	69498236	1000	+	.	gene_id "MSTRG.32808"; transcript_id "MSTRG.32808.26"; exon_number "6";
chr11	StringTie	exon	69498517	69501464	1000	+	.	gene_id "MSTRG.32808"; transcript_id "MSTRG.32808.26"; exon_number "7";
chr11	StringTie	transcript	69479939	69501464	1000	+	.	gene_id "MSTRG.32808"; transcript_id "MSTRG.32808.27";
chr11	StringTie	exon	69479939	69481783	1000	+	.	gene_id "MSTRG.32808"; transcript_id "MSTRG.32808.27"; exon_number "1";
chr11	StringTie	exon	69482709	69485498	1000	+	.	gene_id "MSTRG.32808"; transcript_id "MSTRG.32808.27"; exon_number "2";
chr11	StringTie	exon	69486040	69486143	1000	+	.	gene_id "MSTRG.32808"; transcript_id "MSTRG.32808.27"; exon_number "3";
chr11	StringTie	exon	69490495	69490533	1000	+	.	gene_id "MSTRG.32808"; transcript_id "MSTRG.32808.27"; exon_number "4";
chr11	StringTie	exon	69491027	69491441	1000	+	.	gene_id "MSTRG.32808"; transcript_id "MSTRG.32808.27"; exon_number "5";
chr11	StringTie	exon	69492101	69498082	1000	+	.	gene_id "MSTRG.32808"; transcript_id "MSTRG.32808.27"; exon_number "6";
chr11	StringTie	exon	69498183	69498236	1000	+	.	gene_id "MSTRG.32808"; transcript_id "MSTRG.32808.27"; exon_number "7";
chr11	StringTie	exon	69498517	69501464	1000	+	.	gene_id "MSTRG.32808"; transcript_id "MSTRG.32808.27"; exon_number "8";
chr11	StringTie	transcript	69479941	69505334	1000	+	.	gene_id "MSTRG.32808"; transcript_id "MSTRG.32808.28";
chr11	StringTie	exon	69479941	69481783	1000	+	.	gene_id "MSTRG.32808"; transcript_id "MSTRG.32808.28"; exon_number "1";
chr11	StringTie	exon	69486040	69486143	1000	+	.	gene_id "MSTRG.32808"; transcript_id "MSTRG.32808.28"; exon_number "2";
chr11	StringTie	exon	69490495	69491441	1000	+	.	gene_id "MSTRG.32808"; transcript_id "MSTRG.32808.28"; exon_number "3";
chr11	StringTie	exon	69492101	69498088	1000	+	.	gene_id "MSTRG.32808"; transcript_id "MSTRG.32808.28"; exon_number "4";
chr11	StringTie	exon	69498169	69498884	1000	+	.	gene_id "MSTRG.32808"; transcript_id "MSTRG.32808.28"; exon_number "5";
chr11	StringTie	exon	69498945	69505334	1000	+	.	gene_id "MSTRG.32808"; transcript_id "MSTRG.32808.28"; exon_number "6";
chr11	StringTie	transcript	69479944	69504508	1000	+	.	gene_id "MSTRG.32808"; transcript_id "MSTRG.32808.29";
chr11	StringTie	exon	69479944	69481783	1000	+	.	gene_id "MSTRG.32808"; transcript_id "MSTRG.32808.29"; exon_number "1";
chr11	StringTie	exon	69486040	69486143	1000	+	.	gene_id "MSTRG.32808"; transcript_id "MSTRG.32808.29"; exon_number "2";
chr11	StringTie	exon	69487899	69488308	1000	+	.	gene_id "MSTRG.32808"; transcript_id "MSTRG.32808.29"; exon_number "3";
chr11	StringTie	exon	69490495	69491441	1000	+	.	gene_id "MSTRG.32808"; transcript_id "MSTRG.32808.29"; exon_number "4";
chr11	StringTie	exon	69492101	69498102	1000	+	.	gene_id "MSTRG.32808"; transcript_id "MSTRG.32808.29"; exon_number "5";
chr11	StringTie	exon	69498603	69504508	1000	+	.	gene_id "MSTRG.32808"; transcript_id "MSTRG.32808.29"; exon_number "6";
chr11	StringTie	transcript	69444853	69497981	1000	+	.	gene_id "MSTRG.32808"; transcript_id "MSTRG.32808.3";
chr11	StringTie	exon	69444853	69444962	1000	+	.	gene_id "MSTRG.32808"; transcript_id "MSTRG.32808.3"; exon_number "1";
chr11	StringTie	exon	69461858	69462147	1000	+	.	gene_id "MSTRG.32808"; transcript_id "MSTRG.32808.3"; exon_number "2";
chr11	StringTie	exon	69462670	69469865	1000	+	.	gene_id "MSTRG.32808"; transcript_id "MSTRG.32808.3"; exon_number "3";
chr11	StringTie	exon	69479464	69479529	1000	+	.	gene_id "MSTRG.32808"; transcript_id "MSTRG.32808.3"; exon_number "4";
chr11	StringTie	exon	69486040	69486143	1000	+	.	gene_id "MSTRG.32808"; transcript_id "MSTRG.32808.3"; exon_number "5";
chr11	StringTie	exon	69487899	69489884	1000	+	.	gene_id "MSTRG.32808"; transcript_id "MSTRG.32808.3"; exon_number "6";
chr11	StringTie	exon	69490495	69491441	1000	+	.	gene_id "MSTRG.32808"; transcript_id "MSTRG.32808.3"; exon_number "7";
chr11	StringTie	exon	69492101	69497981	1000	+	.	gene_id "MSTRG.32808"; transcript_id "MSTRG.32808.3"; exon_number "8";
chr11	StringTie	transcript	69479947	69505359	1000	+	.	gene_id "MSTRG.32808"; transcript_id "MSTRG.32808.30";
chr11	StringTie	exon	69479947	69481783	1000	+	.	gene_id "MSTRG.32808"; transcript_id "MSTRG.32808.30"; exon_number "1";
chr11	StringTie	exon	69486040	69486143	1000	+	.	gene_id "MSTRG.32808"; transcript_id "MSTRG.32808.30"; exon_number "2";
chr11	StringTie	exon	69487899	69488308	1000	+	.	gene_id "MSTRG.32808"; transcript_id "MSTRG.32808.30"; exon_number "3";
chr11	StringTie	exon	69490495	69491441	1000	+	.	gene_id "MSTRG.32808"; transcript_id "MSTRG.32808.30"; exon_number "4";
chr11	StringTie	exon	69491657	69491799	1000	+	.	gene_id "MSTRG.32808"; transcript_id "MSTRG.32808.30"; exon_number "5";
chr11	StringTie	exon	69492101	69498222	1000	+	.	gene_id "MSTRG.32808"; transcript_id "MSTRG.32808.30"; exon_number "6";
chr11	StringTie	exon	69498383	69505359	1000	+	.	gene_id "MSTRG.32808"; transcript_id "MSTRG.32808.30"; exon_number "7";
chr11	StringTie	transcript	69479948	69539673	1000	+	.	gene_id "MSTRG.32808"; transcript_id "MSTRG.32808.31";
chr11	StringTie	exon	69479948	69481783	1000	+	.	gene_id "MSTRG.32808"; transcript_id "MSTRG.32808.31"; exon_number "1";
chr11	StringTie	exon	69486040	69486143	1000	+	.	gene_id "MSTRG.32808"; transcript_id "MSTRG.32808.31"; exon_number "2";
chr11	StringTie	exon	69490495	69491441	1000	+	.	gene_id "MSTRG.32808"; transcript_id "MSTRG.32808.31"; exon_number "3";
chr11	StringTie	exon	69491657	69491799	1000	+	.	gene_id "MSTRG.32808"; transcript_id "MSTRG.32808.31"; exon_number "4";
chr11	StringTie	exon	69492101	69502721	1000	+	.	gene_id "MSTRG.32808"; transcript_id "MSTRG.32808.31"; exon_number "5";
chr11	StringTie	exon	69508505	69508626	1000	+	.	gene_id "MSTRG.32808"; transcript_id "MSTRG.32808.31"; exon_number "6";
chr11	StringTie	exon	69509421	69539673	1000	+	.	gene_id "MSTRG.32808"; transcript_id "MSTRG.32808.31"; exon_number "7";
chr11	StringTie	transcript	69479948	69494211	1000	+	.	gene_id "MSTRG.32808"; transcript_id "MSTRG.32808.32";
chr11	StringTie	exon	69479948	69481783	1000	+	.	gene_id "MSTRG.32808"; transcript_id "MSTRG.32808.32"; exon_number "1";
chr11	StringTie	exon	69487899	69488308	1000	+	.	gene_id "MSTRG.32808"; transcript_id "MSTRG.32808.32"; exon_number "2";
chr11	StringTie	exon	69490495	69490533	1000	+	.	gene_id "MSTRG.32808"; transcript_id "MSTRG.32808.32"; exon_number "3";
chr11	StringTie	exon	69491027	69491441	1000	+	.	gene_id "MSTRG.32808"; transcript_id "MSTRG.32808.32"; exon_number "4";
chr11	StringTie	exon	69492101	69494211	1000	+	.	gene_id "MSTRG.32808"; transcript_id "MSTRG.32808.32"; exon_number "5";
chr11	StringTie	transcript	69479948	69496329	1000	+	.	gene_id "MSTRG.32808"; transcript_id "MSTRG.32808.33";
chr11	StringTie	exon	69479948	69481783	1000	+	.	gene_id "MSTRG.32808"; transcript_id "MSTRG.32808.33"; exon_number "1";
chr11	StringTie	exon	69490495	69490533	1000	+	.	gene_id "MSTRG.32808"; transcript_id "MSTRG.32808.33"; exon_number "2";
chr11	StringTie	exon	69491027	69491441	1000	+	.	gene_id "MSTRG.32808"; transcript_id "MSTRG.32808.33"; exon_number "3";
chr11	StringTie	exon	69491657	69491799	1000	+	.	gene_id "MSTRG.32808"; transcript_id "MSTRG.32808.33"; exon_number "4";
chr11	StringTie	exon	69492101	69496329	1000	+	.	gene_id "MSTRG.32808"; transcript_id "MSTRG.32808.33"; exon_number "5";
chr11	StringTie	transcript	69479948	69497923	1000	+	.	gene_id "MSTRG.32808"; transcript_id "MSTRG.32808.34";
chr11	StringTie	exon	69479948	69481783	1000	+	.	gene_id "MSTRG.32808"; transcript_id "MSTRG.32808.34"; exon_number "1";
chr11	StringTie	exon	69486040	69486143	1000	+	.	gene_id "MSTRG.32808"; transcript_id "MSTRG.32808.34"; exon_number "2";
chr11	StringTie	exon	69487899	69488308	1000	+	.	gene_id "MSTRG.32808"; transcript_id "MSTRG.32808.34"; exon_number "3";
chr11	StringTie	exon	69490495	69491441	1000	+	.	gene_id "MSTRG.32808"; transcript_id "MSTRG.32808.34"; exon_number "4";
chr11	StringTie	exon	69491657	69491790	1000	+	.	gene_id "MSTRG.32808"; transcript_id "MSTRG.32808.34"; exon_number "5";
chr11	StringTie	exon	69492101	69497923	1000	+	.	gene_id "MSTRG.32808"; transcript_id "MSTRG.32808.34"; exon_number "6";
chr11	StringTie	transcript	69479973	69497923	1000	+	.	gene_id "MSTRG.32808"; transcript_id "MSTRG.32808.35";
chr11	StringTie	exon	69479973	69481783	1000	+	.	gene_id "MSTRG.32808"; transcript_id "MSTRG.32808.35"; exon_number "1";
chr11	StringTie	exon	69486040	69486143	1000	+	.	gene_id "MSTRG.32808"; transcript_id "MSTRG.32808.35"; exon_number "2";
chr11	StringTie	exon	69487899	69488308	1000	+	.	gene_id "MSTRG.32808"; transcript_id "MSTRG.32808.35"; exon_number "3";
chr11	StringTie	exon	69490495	69490533	1000	+	.	gene_id "MSTRG.32808"; transcript_id "MSTRG.32808.35"; exon_number "4";
chr11	StringTie	exon	69491027	69491441	1000	+	.	gene_id "MSTRG.32808"; transcript_id "MSTRG.32808.35"; exon_number "5";
chr11	StringTie	exon	69491657	69491790	1000	+	.	gene_id "MSTRG.32808"; transcript_id "MSTRG.32808.35"; exon_number "6";
chr11	StringTie	exon	69492101	69497923	1000	+	.	gene_id "MSTRG.32808"; transcript_id "MSTRG.32808.35"; exon_number "7";
chr11	StringTie	transcript	69480032	69497161	1000	+	.	gene_id "MSTRG.32808"; transcript_id "MSTRG.32808.36";
chr11	StringTie	exon	69480032	69485938	1000	+	.	gene_id "MSTRG.32808"; transcript_id "MSTRG.32808.36"; exon_number "1";
chr11	StringTie	exon	69486040	69486143	1000	+	.	gene_id "MSTRG.32808"; transcript_id "MSTRG.32808.36"; exon_number "2";
chr11	StringTie	exon	69490495	69491441	1000	+	.	gene_id "MSTRG.32808"; transcript_id "MSTRG.32808.36"; exon_number "3";
chr11	StringTie	exon	69492101	69497161	1000	+	.	gene_id "MSTRG.32808"; transcript_id "MSTRG.32808.36"; exon_number "4";
chr11	StringTie	transcript	69480032	69504508	1000	+	.	gene_id "MSTRG.32808"; transcript_id "MSTRG.32808.37";
chr11	StringTie	exon	69480032	69481783	1000	+	.	gene_id "MSTRG.32808"; transcript_id "MSTRG.32808.37"; exon_number "1";
chr11	StringTie	exon	69490495	69490533	1000	+	.	gene_id "MSTRG.32808"; transcript_id "MSTRG.32808.37"; exon_number "2";
chr11	StringTie	exon	69491027	69491441	1000	+	.	gene_id "MSTRG.32808"; transcript_id "MSTRG.32808.37"; exon_number "3";
chr11	StringTie	exon	69492101	69497882	1000	+	.	gene_id "MSTRG.32808"; transcript_id "MSTRG.32808.37"; exon_number "4";
chr11	StringTie	exon	69498383	69498428	1000	+	.	gene_id "MSTRG.32808"; transcript_id "MSTRG.32808.37"; exon_number "5";
chr11	StringTie	exon	69498791	69504508	1000	+	.	gene_id "MSTRG.32808"; transcript_id "MSTRG.32808.37"; exon_number "6";
chr11	StringTie	transcript	69480119	69504468	1000	+	.	gene_id "MSTRG.32808"; transcript_id "MSTRG.32808.38";
chr11	StringTie	exon	69480119	69481783	1000	+	.	gene_id "MSTRG.32808"; transcript_id "MSTRG.32808.38"; exon_number "1";
chr11	StringTie	exon	69490495	69491441	1000	+	.	gene_id "MSTRG.32808"; transcript_id "MSTRG.32808.38"; exon_number "2";
chr11	StringTie	exon	69491657	69491790	1000	+	.	gene_id "MSTRG.32808"; transcript_id "MSTRG.32808.38"; exon_number "3";
chr11	StringTie	exon	69492101	69504468	1000	+	.	gene_id "MSTRG.32808"; transcript_id "MSTRG.32808.38"; exon_number "4";
chr11	StringTie	transcript	69481645	69504508	1000	+	.	gene_id "MSTRG.32808"; transcript_id "MSTRG.32808.39";
chr11	StringTie	exon	69481645	69481783	1000	+	.	gene_id "MSTRG.32808"; transcript_id "MSTRG.32808.39"; exon_number "1";
chr11	StringTie	exon	69486040	69486143	1000	+	.	gene_id "MSTRG.32808"; transcript_id "MSTRG.32808.39"; exon_number "2";
chr11	StringTie	exon	69490495	69490533	1000	+	.	gene_id "MSTRG.32808"; transcript_id "MSTRG.32808.39"; exon_number "3";
chr11	StringTie	exon	69491027	69491441	1000	+	.	gene_id "MSTRG.32808"; transcript_id "MSTRG.32808.39"; exon_number "4";
chr11	StringTie	exon	69492101	69498102	1000	+	.	gene_id "MSTRG.32808"; transcript_id "MSTRG.32808.39"; exon_number "5";
chr11	StringTie	exon	69498603	69504508	1000	+	.	gene_id "MSTRG.32808"; transcript_id "MSTRG.32808.39"; exon_number "6";
chr11	StringTie	transcript	69447765	69450066	1000	+	.	gene_id "MSTRG.32808"; transcript_id "MSTRG.32808.4";
chr11	StringTie	exon	69447765	69447855	1000	+	.	gene_id "MSTRG.32808"; transcript_id "MSTRG.32808.4"; exon_number "1";
chr11	StringTie	exon	69449464	69450066	1000	+	.	gene_id "MSTRG.32808"; transcript_id "MSTRG.32808.4"; exon_number "2";
chr11	StringTie	transcript	69481651	69494097	1000	+	.	gene_id "MSTRG.32808"; transcript_id "MSTRG.32808.40";
chr11	StringTie	exon	69481651	69481783	1000	+	.	gene_id "MSTRG.32808"; transcript_id "MSTRG.32808.40"; exon_number "1";
chr11	StringTie	exon	69486040	69486143	1000	+	.	gene_id "MSTRG.32808"; transcript_id "MSTRG.32808.40"; exon_number "2";
chr11	StringTie	exon	69487899	69488308	1000	+	.	gene_id "MSTRG.32808"; transcript_id "MSTRG.32808.40"; exon_number "3";
chr11	StringTie	exon	69490495	69490533	1000	+	.	gene_id "MSTRG.32808"; transcript_id "MSTRG.32808.40"; exon_number "4";
chr11	StringTie	exon	69491027	69491441	1000	+	.	gene_id "MSTRG.32808"; transcript_id "MSTRG.32808.40"; exon_number "5";
chr11	StringTie	exon	69491657	69491799	1000	+	.	gene_id "MSTRG.32808"; transcript_id "MSTRG.32808.40"; exon_number "6";
chr11	StringTie	exon	69492101	69494097	1000	+	.	gene_id "MSTRG.32808"; transcript_id "MSTRG.32808.40"; exon_number "7";
chr11	StringTie	transcript	69481656	69504508	1000	+	.	gene_id "MSTRG.32808"; transcript_id "MSTRG.32808.41";
chr11	StringTie	exon	69481656	69481783	1000	+	.	gene_id "MSTRG.32808"; transcript_id "MSTRG.32808.41"; exon_number "1";
chr11	StringTie	exon	69490495	69491441	1000	+	.	gene_id "MSTRG.32808"; transcript_id "MSTRG.32808.41"; exon_number "2";
chr11	StringTie	exon	69492101	69498102	1000	+	.	gene_id "MSTRG.32808"; transcript_id "MSTRG.32808.41"; exon_number "3";
chr11	StringTie	exon	69498603	69504508	1000	+	.	gene_id "MSTRG.32808"; transcript_id "MSTRG.32808.41"; exon_number "4";
chr11	StringTie	transcript	69481656	69504508	1000	+	.	gene_id "MSTRG.32808"; transcript_id "MSTRG.32808.42";
chr11	StringTie	exon	69481656	69481783	1000	+	.	gene_id "MSTRG.32808"; transcript_id "MSTRG.32808.42"; exon_number "1";
chr11	StringTie	exon	69486040	69486143	1000	+	.	gene_id "MSTRG.32808"; transcript_id "MSTRG.32808.42"; exon_number "2";
chr11	StringTie	exon	69490495	69490560	1000	+	.	gene_id "MSTRG.32808"; transcript_id "MSTRG.32808.42"; exon_number "3";
chr11	StringTie	exon	69491027	69491441	1000	+	.	gene_id "MSTRG.32808"; transcript_id "MSTRG.32808.42"; exon_number "4";
chr11	StringTie	exon	69492101	69498102	1000	+	.	gene_id "MSTRG.32808"; transcript_id "MSTRG.32808.42"; exon_number "5";
chr11	StringTie	exon	69498603	69504508	1000	+	.	gene_id "MSTRG.32808"; transcript_id "MSTRG.32808.42"; exon_number "6";
chr11	StringTie	transcript	69481656	69504508	1000	+	.	gene_id "MSTRG.32808"; transcript_id "MSTRG.32808.43";
chr11	StringTie	exon	69481656	69481783	1000	+	.	gene_id "MSTRG.32808"; transcript_id "MSTRG.32808.43"; exon_number "1";
chr11	StringTie	exon	69486040	69486143	1000	+	.	gene_id "MSTRG.32808"; transcript_id "MSTRG.32808.43"; exon_number "2";
chr11	StringTie	exon	69490495	69491441	1000	+	.	gene_id "MSTRG.32808"; transcript_id "MSTRG.32808.43"; exon_number "3";
chr11	StringTie	exon	69492101	69497882	1000	+	.	gene_id "MSTRG.32808"; transcript_id "MSTRG.32808.43"; exon_number "4";
chr11	StringTie	exon	69498383	69498428	1000	+	.	gene_id "MSTRG.32808"; transcript_id "MSTRG.32808.43"; exon_number "5";
chr11	StringTie	exon	69498791	69504508	1000	+	.	gene_id "MSTRG.32808"; transcript_id "MSTRG.32808.43"; exon_number "6";
chr11	StringTie	transcript	69481669	69495097	1000	+	.	gene_id "MSTRG.32808"; transcript_id "MSTRG.32808.44";
chr11	StringTie	exon	69481669	69481783	1000	+	.	gene_id "MSTRG.32808"; transcript_id "MSTRG.32808.44"; exon_number "1";
chr11	StringTie	exon	69486040	69486143	1000	+	.	gene_id "MSTRG.32808"; transcript_id "MSTRG.32808.44"; exon_number "2";
chr11	StringTie	exon	69487899	69488308	1000	+	.	gene_id "MSTRG.32808"; transcript_id "MSTRG.32808.44"; exon_number "3";
chr11	StringTie	exon	69490495	69491197	1000	+	.	gene_id "MSTRG.32808"; transcript_id "MSTRG.32808.44"; exon_number "4";
chr11	StringTie	exon	69491313	69495097	1000	+	.	gene_id "MSTRG.32808"; transcript_id "MSTRG.32808.44"; exon_number "5";
chr11	StringTie	transcript	69481673	69504468	1000	+	.	gene_id "MSTRG.32808"; transcript_id "MSTRG.32808.45";
chr11	StringTie	exon	69481673	69481783	1000	+	.	gene_id "MSTRG.32808"; transcript_id "MSTRG.32808.45"; exon_number "1";
chr11	StringTie	exon	69490495	69490533	1000	+	.	gene_id "MSTRG.32808"; transcript_id "MSTRG.32808.45"; exon_number "2";
chr11	StringTie	exon	69491027	69491441	1000	+	.	gene_id "MSTRG.32808"; transcript_id "MSTRG.32808.45"; exon_number "3";
chr11	StringTie	exon	69491657	69491790	1000	+	.	gene_id "MSTRG.32808"; transcript_id "MSTRG.32808.45"; exon_number "4";
chr11	StringTie	exon	69492101	69504468	1000	+	.	gene_id "MSTRG.32808"; transcript_id "MSTRG.32808.45"; exon_number "5";
chr11	StringTie	transcript	69481673	69493907	1000	+	.	gene_id "MSTRG.32808"; transcript_id "MSTRG.32808.46";
chr11	StringTie	exon	69481673	69481783	1000	+	.	gene_id "MSTRG.32808"; transcript_id "MSTRG.32808.46"; exon_number "1";
chr11	StringTie	exon	69486044	69486143	1000	+	.	gene_id "MSTRG.32808"; transcript_id "MSTRG.32808.46"; exon_number "2";
chr11	StringTie	exon	69490495	69491441	1000	+	.	gene_id "MSTRG.32808"; transcript_id "MSTRG.32808.46"; exon_number "3";
chr11	StringTie	exon	69491657	69491790	1000	+	.	gene_id "MSTRG.32808"; transcript_id "MSTRG.32808.46"; exon_number "4";
chr11	StringTie	exon	69492101	69493907	1000	+	.	gene_id "MSTRG.32808"; transcript_id "MSTRG.32808.46"; exon_number "5";
chr11	StringTie	transcript	69481673	69493190	1000	+	.	gene_id "MSTRG.32808"; transcript_id "MSTRG.32808.47";
chr11	StringTie	exon	69481673	69481783	1000	+	.	gene_id "MSTRG.32808"; transcript_id "MSTRG.32808.47"; exon_number "1";
chr11	StringTie	exon	69486040	69486143	1000	+	.	gene_id "MSTRG.32808"; transcript_id "MSTRG.32808.47"; exon_number "2";
chr11	StringTie	exon	69490495	69491197	1000	+	.	gene_id "MSTRG.32808"; transcript_id "MSTRG.32808.47"; exon_number "3";
chr11	StringTie	exon	69491316	69491441	1000	+	.	gene_id "MSTRG.32808"; transcript_id "MSTRG.32808.47"; exon_number "4";
chr11	StringTie	exon	69491657	69491790	1000	+	.	gene_id "MSTRG.32808"; transcript_id "MSTRG.32808.47"; exon_number "5";
chr11	StringTie	exon	69492062	69493190	1000	+	.	gene_id "MSTRG.32808"; transcript_id "MSTRG.32808.47"; exon_number "6";
chr11	StringTie	transcript	69481674	69493906	1000	+	.	gene_id "MSTRG.32808"; transcript_id "MSTRG.32808.48";
chr11	StringTie	exon	69481674	69481783	1000	+	.	gene_id "MSTRG.32808"; transcript_id "MSTRG.32808.48"; exon_number "1";
chr11	StringTie	exon	69487899	69488486	1000	+	.	gene_id "MSTRG.32808"; transcript_id "MSTRG.32808.48"; exon_number "2";
chr11	StringTie	exon	69490495	69491441	1000	+	.	gene_id "MSTRG.32808"; transcript_id "MSTRG.32808.48"; exon_number "3";
chr11	StringTie	exon	69492101	69493906	1000	+	.	gene_id "MSTRG.32808"; transcript_id "MSTRG.32808.48"; exon_number "4";
chr11	StringTie	transcript	69481674	69493221	1000	+	.	gene_id "MSTRG.32808"; transcript_id "MSTRG.32808.49";
chr11	StringTie	exon	69481674	69481783	1000	+	.	gene_id "MSTRG.32808"; transcript_id "MSTRG.32808.49"; exon_number "1";
chr11	StringTie	exon	69486040	69486143	1000	+	.	gene_id "MSTRG.32808"; transcript_id "MSTRG.32808.49"; exon_number "2";
chr11	StringTie	exon	69490495	69491197	1000	+	.	gene_id "MSTRG.32808"; transcript_id "MSTRG.32808.49"; exon_number "3";
chr11	StringTie	exon	69491313	69491790	1000	+	.	gene_id "MSTRG.32808"; transcript_id "MSTRG.32808.49"; exon_number "4";
chr11	StringTie	exon	69492101	69493221	1000	+	.	gene_id "MSTRG.32808"; transcript_id "MSTRG.32808.49"; exon_number "5";
chr11	StringTie	transcript	69462749	69471123	1000	+	.	gene_id "MSTRG.32808"; transcript_id "MSTRG.32808.5";
chr11	StringTie	exon	69462749	69462942	1000	+	.	gene_id "MSTRG.32808"; transcript_id "MSTRG.32808.5"; exon_number "1";
chr11	StringTie	exon	69469198	69471123	1000	+	.	gene_id "MSTRG.32808"; transcript_id "MSTRG.32808.5"; exon_number "2";
chr11	StringTie	transcript	69481674	69494520	1000	+	.	gene_id "MSTRG.32808"; transcript_id "MSTRG.32808.50";
chr11	StringTie	exon	69481674	69481783	1000	+	.	gene_id "MSTRG.32808"; transcript_id "MSTRG.32808.50"; exon_number "1";
chr11	StringTie	exon	69486040	69486143	1000	+	.	gene_id "MSTRG.32808"; transcript_id "MSTRG.32808.50"; exon_number "2";
chr11	StringTie	exon	69487899	69488308	1000	+	.	gene_id "MSTRG.32808"; transcript_id "MSTRG.32808.50"; exon_number "3";
chr11	StringTie	exon	69490495	69490533	1000	+	.	gene_id "MSTRG.32808"; transcript_id "MSTRG.32808.50"; exon_number "4";
chr11	StringTie	exon	69491027	69491441	1000	+	.	gene_id "MSTRG.32808"; transcript_id "MSTRG.32808.50"; exon_number "5";
chr11	StringTie	exon	69492101	69494520	1000	+	.	gene_id "MSTRG.32808"; transcript_id "MSTRG.32808.50"; exon_number "6";
chr11	StringTie	transcript	69481674	69494065	1000	+	.	gene_id "MSTRG.32808"; transcript_id "MSTRG.32808.51";
chr11	StringTie	exon	69481674	69481783	1000	+	.	gene_id "MSTRG.32808"; transcript_id "MSTRG.32808.51"; exon_number "1";
chr11	StringTie	exon	69486040	69486143	1000	+	.	gene_id "MSTRG.32808"; transcript_id "MSTRG.32808.51"; exon_number "2";
chr11	StringTie	exon	69487899	69489884	1000	+	.	gene_id "MSTRG.32808"; transcript_id "MSTRG.32808.51"; exon_number "3";
chr11	StringTie	exon	69490495	69491441	1000	+	.	gene_id "MSTRG.32808"; transcript_id "MSTRG.32808.51"; exon_number "4";
chr11	StringTie	exon	69491657	69491799	1000	+	.	gene_id "MSTRG.32808"; transcript_id "MSTRG.32808.51"; exon_number "5";
chr11	StringTie	exon	69492101	69494065	1000	+	.	gene_id "MSTRG.32808"; transcript_id "MSTRG.32808.51"; exon_number "6";
chr11	StringTie	transcript	69481675	69494173	1000	+	.	gene_id "MSTRG.32808"; transcript_id "MSTRG.32808.52";
chr11	StringTie	exon	69481675	69481788	1000	+	.	gene_id "MSTRG.32808"; transcript_id "MSTRG.32808.52"; exon_number "1";
chr11	StringTie	exon	69490495	69491441	1000	+	.	gene_id "MSTRG.32808"; transcript_id "MSTRG.32808.52"; exon_number "2";
chr11	StringTie	exon	69492101	69494173	1000	+	.	gene_id "MSTRG.32808"; transcript_id "MSTRG.32808.52"; exon_number "3";
chr11	StringTie	transcript	69481675	69493869	1000	+	.	gene_id "MSTRG.32808"; transcript_id "MSTRG.32808.53";
chr11	StringTie	exon	69481675	69481783	1000	+	.	gene_id "MSTRG.32808"; transcript_id "MSTRG.32808.53"; exon_number "1";
chr11	StringTie	exon	69482709	69482799	1000	+	.	gene_id "MSTRG.32808"; transcript_id "MSTRG.32808.53"; exon_number "2";
chr11	StringTie	exon	69486040	69486143	1000	+	.	gene_id "MSTRG.32808"; transcript_id "MSTRG.32808.53"; exon_number "3";
chr11	StringTie	exon	69487899	69491441	1000	+	.	gene_id "MSTRG.32808"; transcript_id "MSTRG.32808.53"; exon_number "4";
chr11	StringTie	exon	69492101	69493869	1000	+	.	gene_id "MSTRG.32808"; transcript_id "MSTRG.32808.53"; exon_number "5";
chr11	StringTie	transcript	69481679	69494340	1000	+	.	gene_id "MSTRG.32808"; transcript_id "MSTRG.32808.54";
chr11	StringTie	exon	69481679	69481783	1000	+	.	gene_id "MSTRG.32808"; transcript_id "MSTRG.32808.54"; exon_number "1";
chr11	StringTie	exon	69486040	69486143	1000	+	.	gene_id "MSTRG.32808"; transcript_id "MSTRG.32808.54"; exon_number "2";
chr11	StringTie	exon	69487899	69488308	1000	+	.	gene_id "MSTRG.32808"; transcript_id "MSTRG.32808.54"; exon_number "3";
chr11	StringTie	exon	69490495	69491142	1000	+	.	gene_id "MSTRG.32808"; transcript_id "MSTRG.32808.54"; exon_number "4";
chr11	StringTie	exon	69491316	69491441	1000	+	.	gene_id "MSTRG.32808"; transcript_id "MSTRG.32808.54"; exon_number "5";
chr11	StringTie	exon	69491657	69491799	1000	+	.	gene_id "MSTRG.32808"; transcript_id "MSTRG.32808.54"; exon_number "6";
chr11	StringTie	exon	69492101	69494340	1000	+	.	gene_id "MSTRG.32808"; transcript_id "MSTRG.32808.54"; exon_number "7";
chr11	StringTie	transcript	69481680	69497152	1000	+	.	gene_id "MSTRG.32808"; transcript_id "MSTRG.32808.55";
chr11	StringTie	exon	69481680	69485938	1000	+	.	gene_id "MSTRG.32808"; transcript_id "MSTRG.32808.55"; exon_number "1";
chr11	StringTie	exon	69486040	69486143	1000	+	.	gene_id "MSTRG.32808"; transcript_id "MSTRG.32808.55"; exon_number "2";
chr11	StringTie	exon	69487899	69488308	1000	+	.	gene_id "MSTRG.32808"; transcript_id "MSTRG.32808.55"; exon_number "3";
chr11	StringTie	exon	69490495	69491441	1000	+	.	gene_id "MSTRG.32808"; transcript_id "MSTRG.32808.55"; exon_number "4";
chr11	StringTie	exon	69491657	69491799	1000	+	.	gene_id "MSTRG.32808"; transcript_id "MSTRG.32808.55"; exon_number "5";
chr11	StringTie	exon	69492101	69497152	1000	+	.	gene_id "MSTRG.32808"; transcript_id "MSTRG.32808.55"; exon_number "6";
chr11	StringTie	transcript	69481680	69494445	1000	+	.	gene_id "MSTRG.32808"; transcript_id "MSTRG.32808.56";
chr11	StringTie	exon	69481680	69485938	1000	+	.	gene_id "MSTRG.32808"; transcript_id "MSTRG.32808.56"; exon_number "1";
chr11	StringTie	exon	69486040	69486143	1000	+	.	gene_id "MSTRG.32808"; transcript_id "MSTRG.32808.56"; exon_number "2";
chr11	StringTie	exon	69490495	69491441	1000	+	.	gene_id "MSTRG.32808"; transcript_id "MSTRG.32808.56"; exon_number "3";
chr11	StringTie	exon	69491657	69491799	1000	+	.	gene_id "MSTRG.32808"; transcript_id "MSTRG.32808.56"; exon_number "4";
chr11	StringTie	exon	69492101	69494445	1000	+	.	gene_id "MSTRG.32808"; transcript_id "MSTRG.32808.56"; exon_number "5";
chr11	StringTie	transcript	69481680	69494445	1000	+	.	gene_id "MSTRG.32808"; transcript_id "MSTRG.32808.57";
chr11	StringTie	exon	69481680	69485931	1000	+	.	gene_id "MSTRG.32808"; transcript_id "MSTRG.32808.57"; exon_number "1";
chr11	StringTie	exon	69486040	69486143	1000	+	.	gene_id "MSTRG.32808"; transcript_id "MSTRG.32808.57"; exon_number "2";
chr11	StringTie	exon	69487899	69488308	1000	+	.	gene_id "MSTRG.32808"; transcript_id "MSTRG.32808.57"; exon_number "3";
chr11	StringTie	exon	69490495	69491441	1000	+	.	gene_id "MSTRG.32808"; transcript_id "MSTRG.32808.57"; exon_number "4";
chr11	StringTie	exon	69491657	69491790	1000	+	.	gene_id "MSTRG.32808"; transcript_id "MSTRG.32808.57"; exon_number "5";
chr11	StringTie	exon	69492101	69494445	1000	+	.	gene_id "MSTRG.32808"; transcript_id "MSTRG.32808.57"; exon_number "6";
chr11	StringTie	transcript	69481680	69494046	1000	+	.	gene_id "MSTRG.32808"; transcript_id "MSTRG.32808.58";
chr11	StringTie	exon	69481680	69481783	1000	+	.	gene_id "MSTRG.32808"; transcript_id "MSTRG.32808.58"; exon_number "1";
chr11	StringTie	exon	69486040	69486143	1000	+	.	gene_id "MSTRG.32808"; transcript_id "MSTRG.32808.58"; exon_number "2";
chr11	StringTie	exon	69487899	69488397	1000	+	.	gene_id "MSTRG.32808"; transcript_id "MSTRG.32808.58"; exon_number "3";
chr11	StringTie	exon	69490495	69491441	1000	+	.	gene_id "MSTRG.32808"; transcript_id "MSTRG.32808.58"; exon_number "4";
chr11	StringTie	exon	69492101	69494046	1000	+	.	gene_id "MSTRG.32808"; transcript_id "MSTRG.32808.58"; exon_number "5";
chr11	StringTie	transcript	69481680	69493212	1000	+	.	gene_id "MSTRG.32808"; transcript_id "MSTRG.32808.59";
chr11	StringTie	exon	69481680	69481783	1000	+	.	gene_id "MSTRG.32808"; transcript_id "MSTRG.32808.59"; exon_number "1";
chr11	StringTie	exon	69486040	69486124	1000	+	.	gene_id "MSTRG.32808"; transcript_id "MSTRG.32808.59"; exon_number "2";
chr11	StringTie	exon	69488221	69488308	1000	+	.	gene_id "MSTRG.32808"; transcript_id "MSTRG.32808.59"; exon_number "3";
chr11	StringTie	exon	69490495	69491441	1000	+	.	gene_id "MSTRG.32808"; transcript_id "MSTRG.32808.59"; exon_number "4";
chr11	StringTie	exon	69491657	69491799	1000	+	.	gene_id "MSTRG.32808"; transcript_id "MSTRG.32808.59"; exon_number "5";
chr11	StringTie	exon	69492101	69493212	1000	+	.	gene_id "MSTRG.32808"; transcript_id "MSTRG.32808.59"; exon_number "6";
chr11	StringTie	transcript	69462749	69497981	1000	+	.	gene_id "MSTRG.32808"; transcript_id "MSTRG.32808.6";
chr11	StringTie	exon	69462749	69469385	1000	+	.	gene_id "MSTRG.32808"; transcript_id "MSTRG.32808.6"; exon_number "1";
chr11	StringTie	exon	69479464	69479529	1000	+	.	gene_id "MSTRG.32808"; transcript_id "MSTRG.32808.6"; exon_number "2";
chr11	StringTie	exon	69486040	69486143	1000	+	.	gene_id "MSTRG.32808"; transcript_id "MSTRG.32808.6"; exon_number "3";
chr11	StringTie	exon	69487899	69489884	1000	+	.	gene_id "MSTRG.32808"; transcript_id "MSTRG.32808.6"; exon_number "4";
chr11	StringTie	exon	69490495	69491441	1000	+	.	gene_id "MSTRG.32808"; transcript_id "MSTRG.32808.6"; exon_number "5";
chr11	StringTie	exon	69492101	69494112	1000	+	.	gene_id "MSTRG.32808"; transcript_id "MSTRG.32808.6"; exon_number "6";
chr11	StringTie	exon	69494195	69497981	1000	+	.	gene_id "MSTRG.32808"; transcript_id "MSTRG.32808.6"; exon_number "7";
chr11	StringTie	transcript	69481681	69493349	1000	+	.	gene_id "MSTRG.32808"; transcript_id "MSTRG.32808.60";
chr11	StringTie	exon	69481681	69481788	1000	+	.	gene_id "MSTRG.32808"; transcript_id "MSTRG.32808.60"; exon_number "1";
chr11	StringTie	exon	69486044	69486143	1000	+	.	gene_id "MSTRG.32808"; transcript_id "MSTRG.32808.60"; exon_number "2";
chr11	StringTie	exon	69490495	69491441	1000	+	.	gene_id "MSTRG.32808"; transcript_id "MSTRG.32808.60"; exon_number "3";
chr11	StringTie	exon	69492101	69493349	1000	+	.	gene_id "MSTRG.32808"; transcript_id "MSTRG.32808.60"; exon_number "4";
chr11	StringTie	transcript	69481681	69495070	1000	+	.	gene_id "MSTRG.32808"; transcript_id "MSTRG.32808.61";
chr11	StringTie	exon	69481681	69481783	1000	+	.	gene_id "MSTRG.32808"; transcript_id "MSTRG.32808.61"; exon_number "1";
chr11	StringTie	exon	69486040	69486143	1000	+	.	gene_id "MSTRG.32808"; transcript_id "MSTRG.32808.61"; exon_number "2";
chr11	StringTie	exon	69490495	69490533	1000	+	.	gene_id "MSTRG.32808"; transcript_id "MSTRG.32808.61"; exon_number "3";
chr11	StringTie	exon	69491027	69491441	1000	+	.	gene_id "MSTRG.32808"; transcript_id "MSTRG.32808.61"; exon_number "4";
chr11	StringTie	exon	69491657	69491799	1000	+	.	gene_id "MSTRG.32808"; transcript_id "MSTRG.32808.61"; exon_number "5";
chr11	StringTie	exon	69492101	69495070	1000	+	.	gene_id "MSTRG.32808"; transcript_id "MSTRG.32808.61"; exon_number "6";
chr11	StringTie	transcript	69481683	69493761	1000	+	.	gene_id "MSTRG.32808"; transcript_id "MSTRG.32808.62";
chr11	StringTie	exon	69481683	69481783	1000	+	.	gene_id "MSTRG.32808"; transcript_id "MSTRG.32808.62"; exon_number "1";
chr11	StringTie	exon	69486040	69486143	1000	+	.	gene_id "MSTRG.32808"; transcript_id "MSTRG.32808.62"; exon_number "2";
chr11	StringTie	exon	69487899	69489884	1000	+	.	gene_id "MSTRG.32808"; transcript_id "MSTRG.32808.62"; exon_number "3";
chr11	StringTie	exon	69490495	69491441	1000	+	.	gene_id "MSTRG.32808"; transcript_id "MSTRG.32808.62"; exon_number "4";
chr11	StringTie	exon	69492101	69493761	1000	+	.	gene_id "MSTRG.32808"; transcript_id "MSTRG.32808.62"; exon_number "5";
chr11	StringTie	transcript	69481689	69493779	1000	+	.	gene_id "MSTRG.32808"; transcript_id "MSTRG.32808.63";
chr11	StringTie	exon	69481689	69481788	1000	+	.	gene_id "MSTRG.32808"; transcript_id "MSTRG.32808.63"; exon_number "1";
chr11	StringTie	exon	69486040	69486143	1000	+	.	gene_id "MSTRG.32808"; transcript_id "MSTRG.32808.63"; exon_number "2";
chr11	StringTie	exon	69487899	69491441	1000	+	.	gene_id "MSTRG.32808"; transcript_id "MSTRG.32808.63"; exon_number "3";
chr11	StringTie	exon	69492101	69493779	1000	+	.	gene_id "MSTRG.32808"; transcript_id "MSTRG.32808.63"; exon_number "4";
chr11	StringTie	transcript	69481691	69493322	1000	+	.	gene_id "MSTRG.32808"; transcript_id "MSTRG.32808.64";
chr11	StringTie	exon	69481691	69481788	1000	+	.	gene_id "MSTRG.32808"; transcript_id "MSTRG.32808.64"; exon_number "1";
chr11	StringTie	exon	69490495	69491441	1000	+	.	gene_id "MSTRG.32808"; transcript_id "MSTRG.32808.64"; exon_number "2";
chr11	StringTie	exon	69491657	69491799	1000	+	.	gene_id "MSTRG.32808"; transcript_id "MSTRG.32808.64"; exon_number "3";
chr11	StringTie	exon	69492101	69493322	1000	+	.	gene_id "MSTRG.32808"; transcript_id "MSTRG.32808.64"; exon_number "4";
chr11	StringTie	transcript	69481703	69494007	1000	+	.	gene_id "MSTRG.32808"; transcript_id "MSTRG.32808.65";
chr11	StringTie	exon	69481703	69481783	1000	+	.	gene_id "MSTRG.32808"; transcript_id "MSTRG.32808.65"; exon_number "1";
chr11	StringTie	exon	69482722	69482799	1000	+	.	gene_id "MSTRG.32808"; transcript_id "MSTRG.32808.65"; exon_number "2";
chr11	StringTie	exon	69486040	69486143	1000	+	.	gene_id "MSTRG.32808"; transcript_id "MSTRG.32808.65"; exon_number "3";
chr11	StringTie	exon	69487899	69488308	1000	+	.	gene_id "MSTRG.32808"; transcript_id "MSTRG.32808.65"; exon_number "4";
chr11	StringTie	exon	69490495	69491441	1000	+	.	gene_id "MSTRG.32808"; transcript_id "MSTRG.32808.65"; exon_number "5";
chr11	StringTie	exon	69492101	69494007	1000	+	.	gene_id "MSTRG.32808"; transcript_id "MSTRG.32808.65"; exon_number "6";
chr11	StringTie	transcript	69482101	69493221	1000	+	.	gene_id "MSTRG.32808"; transcript_id "MSTRG.32808.66";
chr11	StringTie	exon	69482101	69486143	1000	+	.	gene_id "MSTRG.32808"; transcript_id "MSTRG.32808.66"; exon_number "1";
chr11	StringTie	exon	69490495	69491441	1000	+	.	gene_id "MSTRG.32808"; transcript_id "MSTRG.32808.66"; exon_number "2";
chr11	StringTie	exon	69491657	69491902	1000	+	.	gene_id "MSTRG.32808"; transcript_id "MSTRG.32808.66"; exon_number "3";
chr11	StringTie	exon	69492101	69493221	1000	+	.	gene_id "MSTRG.32808"; transcript_id "MSTRG.32808.66"; exon_number "4";
chr11	StringTie	transcript	69482556	69494427	1000	+	.	gene_id "MSTRG.32808"; transcript_id "MSTRG.32808.67";
chr11	StringTie	exon	69482556	69482799	1000	+	.	gene_id "MSTRG.32808"; transcript_id "MSTRG.32808.67"; exon_number "1";
chr11	StringTie	exon	69486040	69486143	1000	+	.	gene_id "MSTRG.32808"; transcript_id "MSTRG.32808.67"; exon_number "2";
chr11	StringTie	exon	69490495	69491441	1000	+	.	gene_id "MSTRG.32808"; transcript_id "MSTRG.32808.67"; exon_number "3";
chr11	StringTie	exon	69491657	69491799	1000	+	.	gene_id "MSTRG.32808"; transcript_id "MSTRG.32808.67"; exon_number "4";
chr11	StringTie	exon	69492101	69494427	1000	+	.	gene_id "MSTRG.32808"; transcript_id "MSTRG.32808.67"; exon_number "5";
chr11	StringTie	transcript	69482637	69494065	1000	+	.	gene_id "MSTRG.32808"; transcript_id "MSTRG.32808.68";
chr11	StringTie	exon	69482637	69482799	1000	+	.	gene_id "MSTRG.32808"; transcript_id "MSTRG.32808.68"; exon_number "1";
chr11	StringTie	exon	69490495	69491441	1000	+	.	gene_id "MSTRG.32808"; transcript_id "MSTRG.32808.68"; exon_number "2";
chr11	StringTie	exon	69491657	69494065	1000	+	.	gene_id "MSTRG.32808"; transcript_id "MSTRG.32808.68"; exon_number "3";
chr11	StringTie	transcript	69483950	69493899	1000	+	.	gene_id "MSTRG.32808"; transcript_id "MSTRG.32808.69";
chr11	StringTie	exon	69483950	69485597	1000	+	.	gene_id "MSTRG.32808"; transcript_id "MSTRG.32808.69"; exon_number "1";
chr11	StringTie	exon	69486040	69486143	1000	+	.	gene_id "MSTRG.32808"; transcript_id "MSTRG.32808.69"; exon_number "2";
chr11	StringTie	exon	69490495	69491441	1000	+	.	gene_id "MSTRG.32808"; transcript_id "MSTRG.32808.69"; exon_number "3";
chr11	StringTie	exon	69491657	69491790	1000	+	.	gene_id "MSTRG.32808"; transcript_id "MSTRG.32808.69"; exon_number "4";
chr11	StringTie	exon	69492101	69493899	1000	+	.	gene_id "MSTRG.32808"; transcript_id "MSTRG.32808.69"; exon_number "5";
chr11	StringTie	transcript	69485024	69493821	1000	+	.	gene_id "MSTRG.32808"; transcript_id "MSTRG.32808.70";
chr11	StringTie	exon	69485024	69485498	1000	+	.	gene_id "MSTRG.32808"; transcript_id "MSTRG.32808.70"; exon_number "1";
chr11	StringTie	exon	69486040	69486143	1000	+	.	gene_id "MSTRG.32808"; transcript_id "MSTRG.32808.70"; exon_number "2";
chr11	StringTie	exon	69487899	69488308	1000	+	.	gene_id "MSTRG.32808"; transcript_id "MSTRG.32808.70"; exon_number "3";
chr11	StringTie	exon	69490495	69491441	1000	+	.	gene_id "MSTRG.32808"; transcript_id "MSTRG.32808.70"; exon_number "4";
chr11	StringTie	exon	69491657	69491799	1000	+	.	gene_id "MSTRG.32808"; transcript_id "MSTRG.32808.70"; exon_number "5";
chr11	StringTie	exon	69492101	69493821	1000	+	.	gene_id "MSTRG.32808"; transcript_id "MSTRG.32808.70"; exon_number "6";
chr11	StringTie	transcript	69485367	69494059	1000	+	.	gene_id "MSTRG.32808"; transcript_id "MSTRG.32808.71";
chr11	StringTie	exon	69485367	69486143	1000	+	.	gene_id "MSTRG.32808"; transcript_id "MSTRG.32808.71"; exon_number "1";
chr11	StringTie	exon	69487899	69488308	1000	+	.	gene_id "MSTRG.32808"; transcript_id "MSTRG.32808.71"; exon_number "2";
chr11	StringTie	exon	69490495	69491197	1000	+	.	gene_id "MSTRG.32808"; transcript_id "MSTRG.32808.71"; exon_number "3";
chr11	StringTie	exon	69491313	69491441	1000	+	.	gene_id "MSTRG.32808"; transcript_id "MSTRG.32808.71"; exon_number "4";
chr11	StringTie	exon	69492101	69494059	1000	+	.	gene_id "MSTRG.32808"; transcript_id "MSTRG.32808.71"; exon_number "5";
chr11	StringTie	transcript	69485367	69497166	1000	+	.	gene_id "MSTRG.32808"; transcript_id "MSTRG.32808.72";
chr11	StringTie	exon	69485367	69485597	1000	+	.	gene_id "MSTRG.32808"; transcript_id "MSTRG.32808.72"; exon_number "1";
chr11	StringTie	exon	69486040	69486143	1000	+	.	gene_id "MSTRG.32808"; transcript_id "MSTRG.32808.72"; exon_number "2";
chr11	StringTie	exon	69487899	69488308	1000	+	.	gene_id "MSTRG.32808"; transcript_id "MSTRG.32808.72"; exon_number "3";
chr11	StringTie	exon	69490495	69491441	1000	+	.	gene_id "MSTRG.32808"; transcript_id "MSTRG.32808.72"; exon_number "4";
chr11	StringTie	exon	69492101	69494112	1000	+	.	gene_id "MSTRG.32808"; transcript_id "MSTRG.32808.72"; exon_number "5";
chr11	StringTie	exon	69494195	69497166	1000	+	.	gene_id "MSTRG.32808"; transcript_id "MSTRG.32808.72"; exon_number "6";
chr11	StringTie	transcript	69485367	69494059	1000	+	.	gene_id "MSTRG.32808"; transcript_id "MSTRG.32808.73";
chr11	StringTie	exon	69485367	69485498	1000	+	.	gene_id "MSTRG.32808"; transcript_id "MSTRG.32808.73"; exon_number "1";
chr11	StringTie	exon	69486040	69486143	1000	+	.	gene_id "MSTRG.32808"; transcript_id "MSTRG.32808.73"; exon_number "2";
chr11	StringTie	exon	69487899	69488308	1000	+	.	gene_id "MSTRG.32808"; transcript_id "MSTRG.32808.73"; exon_number "3";
chr11	StringTie	exon	69490495	69491441	1000	+	.	gene_id "MSTRG.32808"; transcript_id "MSTRG.32808.73"; exon_number "4";
chr11	StringTie	exon	69492101	69494059	1000	+	.	gene_id "MSTRG.32808"; transcript_id "MSTRG.32808.73"; exon_number "5";
chr11	StringTie	transcript	69485453	69494340	1000	+	.	gene_id "MSTRG.32808"; transcript_id "MSTRG.32808.74";
chr11	StringTie	exon	69485453	69486143	1000	+	.	gene_id "MSTRG.32808"; transcript_id "MSTRG.32808.74"; exon_number "1";
chr11	StringTie	exon	69487899	69489875	1000	+	.	gene_id "MSTRG.32808"; transcript_id "MSTRG.32808.74"; exon_number "2";
chr11	StringTie	exon	69490495	69491441	1000	+	.	gene_id "MSTRG.32808"; transcript_id "MSTRG.32808.74"; exon_number "3";
chr11	StringTie	exon	69491657	69491799	1000	+	.	gene_id "MSTRG.32808"; transcript_id "MSTRG.32808.74"; exon_number "4";
chr11	StringTie	exon	69492101	69494340	1000	+	.	gene_id "MSTRG.32808"; transcript_id "MSTRG.32808.74"; exon_number "5";
chr11	StringTie	transcript	69485453	69493615	1000	+	.	gene_id "MSTRG.32808"; transcript_id "MSTRG.32808.75";
chr11	StringTie	exon	69485453	69486143	1000	+	.	gene_id "MSTRG.32808"; transcript_id "MSTRG.32808.75"; exon_number "1";
chr11	StringTie	exon	69487899	69488397	1000	+	.	gene_id "MSTRG.32808"; transcript_id "MSTRG.32808.75"; exon_number "2";
chr11	StringTie	exon	69490495	69490533	1000	+	.	gene_id "MSTRG.32808"; transcript_id "MSTRG.32808.75"; exon_number "3";
chr11	StringTie	exon	69491027	69491441	1000	+	.	gene_id "MSTRG.32808"; transcript_id "MSTRG.32808.75"; exon_number "4";
chr11	StringTie	exon	69491657	69491799	1000	+	.	gene_id "MSTRG.32808"; transcript_id "MSTRG.32808.75"; exon_number "5";
chr11	StringTie	exon	69492101	69493615	1000	+	.	gene_id "MSTRG.32808"; transcript_id "MSTRG.32808.75"; exon_number "6";
chr11	StringTie	transcript	69485457	69494236	1000	+	.	gene_id "MSTRG.32808"; transcript_id "MSTRG.32808.76";
chr11	StringTie	exon	69485457	69485498	1000	+	.	gene_id "MSTRG.32808"; transcript_id "MSTRG.32808.76"; exon_number "1";
chr11	StringTie	exon	69486040	69486143	1000	+	.	gene_id "MSTRG.32808"; transcript_id "MSTRG.32808.76"; exon_number "2";
chr11	StringTie	exon	69490495	69491441	1000	+	.	gene_id "MSTRG.32808"; transcript_id "MSTRG.32808.76"; exon_number "3";
chr11	StringTie	exon	69492101	69494236	1000	+	.	gene_id "MSTRG.32808"; transcript_id "MSTRG.32808.76"; exon_number "4";
chr11	StringTie	transcript	69485488	69494078	1000	+	.	gene_id "MSTRG.32808"; transcript_id "MSTRG.32808.77";
chr11	StringTie	exon	69485488	69486143	1000	+	.	gene_id "MSTRG.32808"; transcript_id "MSTRG.32808.77"; exon_number "1";
chr11	StringTie	exon	69487899	69488308	1000	+	.	gene_id "MSTRG.32808"; transcript_id "MSTRG.32808.77"; exon_number "2";
chr11	StringTie	exon	69488398	69491441	1000	+	.	gene_id "MSTRG.32808"; transcript_id "MSTRG.32808.77"; exon_number "3";
chr11	StringTie	exon	69491657	69494078	1000	+	.	gene_id "MSTRG.32808"; transcript_id "MSTRG.32808.77"; exon_number "4";
chr11	StringTie	transcript	69485488	69494078	1000	+	.	gene_id "MSTRG.32808"; transcript_id "MSTRG.32808.78";
chr11	StringTie	exon	69485488	69486143	1000	+	.	gene_id "MSTRG.32808"; transcript_id "MSTRG.32808.78"; exon_number "1";
chr11	StringTie	exon	69487899	69491197	1000	+	.	gene_id "MSTRG.32808"; transcript_id "MSTRG.32808.78"; exon_number "2";
chr11	StringTie	exon	69491313	69491441	1000	+	.	gene_id "MSTRG.32808"; transcript_id "MSTRG.32808.78"; exon_number "3";
chr11	StringTie	exon	69491657	69491790	1000	+	.	gene_id "MSTRG.32808"; transcript_id "MSTRG.32808.78"; exon_number "4";
chr11	StringTie	exon	69492101	69494078	1000	+	.	gene_id "MSTRG.32808"; transcript_id "MSTRG.32808.78"; exon_number "5";
chr11	StringTie	transcript	69485501	69496504	1000	+	.	gene_id "MSTRG.32808"; transcript_id "MSTRG.32808.79";
chr11	StringTie	exon	69485501	69485938	1000	+	.	gene_id "MSTRG.32808"; transcript_id "MSTRG.32808.79"; exon_number "1";
chr11	StringTie	exon	69486040	69486143	1000	+	.	gene_id "MSTRG.32808"; transcript_id "MSTRG.32808.79"; exon_number "2";
chr11	StringTie	exon	69487899	69488308	1000	+	.	gene_id "MSTRG.32808"; transcript_id "MSTRG.32808.79"; exon_number "3";
chr11	StringTie	exon	69490495	69491441	1000	+	.	gene_id "MSTRG.32808"; transcript_id "MSTRG.32808.79"; exon_number "4";
chr11	StringTie	exon	69492101	69496504	1000	+	.	gene_id "MSTRG.32808"; transcript_id "MSTRG.32808.79"; exon_number "5";
chr11	StringTie	transcript	69474841	69498034	1000	+	.	gene_id "MSTRG.32808"; transcript_id "MSTRG.32808.8";
chr11	StringTie	exon	69474841	69478325	1000	+	.	gene_id "MSTRG.32808"; transcript_id "MSTRG.32808.8"; exon_number "1";
chr11	StringTie	exon	69490495	69490533	1000	+	.	gene_id "MSTRG.32808"; transcript_id "MSTRG.32808.8"; exon_number "2";
chr11	StringTie	exon	69491044	69491441	1000	+	.	gene_id "MSTRG.32808"; transcript_id "MSTRG.32808.8"; exon_number "3";
chr11	StringTie	exon	69491657	69491799	1000	+	.	gene_id "MSTRG.32808"; transcript_id "MSTRG.32808.8"; exon_number "4";
chr11	StringTie	exon	69492101	69498034	1000	+	.	gene_id "MSTRG.32808"; transcript_id "MSTRG.32808.8"; exon_number "5";
chr11	StringTie	transcript	69485519	69493219	1000	+	.	gene_id "MSTRG.32808"; transcript_id "MSTRG.32808.80";
chr11	StringTie	exon	69485519	69485597	1000	+	.	gene_id "MSTRG.32808"; transcript_id "MSTRG.32808.80"; exon_number "1";
chr11	StringTie	exon	69486040	69486143	1000	+	.	gene_id "MSTRG.32808"; transcript_id "MSTRG.32808.80"; exon_number "2";
chr11	StringTie	exon	69490495	69491441	1000	+	.	gene_id "MSTRG.32808"; transcript_id "MSTRG.32808.80"; exon_number "3";
chr11	StringTie	exon	69491657	69491799	1000	+	.	gene_id "MSTRG.32808"; transcript_id "MSTRG.32808.80"; exon_number "4";
chr11	StringTie	exon	69492101	69493219	1000	+	.	gene_id "MSTRG.32808"; transcript_id "MSTRG.32808.80"; exon_number "5";
chr11	StringTie	transcript	69485553	69493531	1000	+	.	gene_id "MSTRG.32808"; transcript_id "MSTRG.32808.81";
chr11	StringTie	exon	69485553	69485717	1000	+	.	gene_id "MSTRG.32808"; transcript_id "MSTRG.32808.81"; exon_number "1";
chr11	StringTie	exon	69486040	69486143	1000	+	.	gene_id "MSTRG.32808"; transcript_id "MSTRG.32808.81"; exon_number "2";
chr11	StringTie	exon	69490495	69491441	1000	+	.	gene_id "MSTRG.32808"; transcript_id "MSTRG.32808.81"; exon_number "3";
chr11	StringTie	exon	69492101	69493531	1000	+	.	gene_id "MSTRG.32808"; transcript_id "MSTRG.32808.81"; exon_number "4";
chr11	StringTie	transcript	69485593	69493890	1000	+	.	gene_id "MSTRG.32808"; transcript_id "MSTRG.32808.82";
chr11	StringTie	exon	69485593	69485933	1000	+	.	gene_id "MSTRG.32808"; transcript_id "MSTRG.32808.82"; exon_number "1";
chr11	StringTie	exon	69486044	69486143	1000	+	.	gene_id "MSTRG.32808"; transcript_id "MSTRG.32808.82"; exon_number "2";
chr11	StringTie	exon	69490495	69491441	1000	+	.	gene_id "MSTRG.32808"; transcript_id "MSTRG.32808.82"; exon_number "3";
chr11	StringTie	exon	69491657	69491790	1000	+	.	gene_id "MSTRG.32808"; transcript_id "MSTRG.32808.82"; exon_number "4";
chr11	StringTie	exon	69492101	69493890	1000	+	.	gene_id "MSTRG.32808"; transcript_id "MSTRG.32808.82"; exon_number "5";
chr11	StringTie	transcript	69485593	69493890	1000	+	.	gene_id "MSTRG.32808"; transcript_id "MSTRG.32808.83";
chr11	StringTie	exon	69485593	69485938	1000	+	.	gene_id "MSTRG.32808"; transcript_id "MSTRG.32808.83"; exon_number "1";
chr11	StringTie	exon	69486040	69486143	1000	+	.	gene_id "MSTRG.32808"; transcript_id "MSTRG.32808.83"; exon_number "2";
chr11	StringTie	exon	69487899	69488308	1000	+	.	gene_id "MSTRG.32808"; transcript_id "MSTRG.32808.83"; exon_number "3";
chr11	StringTie	exon	69490495	69491197	1000	+	.	gene_id "MSTRG.32808"; transcript_id "MSTRG.32808.83"; exon_number "4";
chr11	StringTie	exon	69491313	69491441	1000	+	.	gene_id "MSTRG.32808"; transcript_id "MSTRG.32808.83"; exon_number "5";
chr11	StringTie	exon	69491657	69491790	1000	+	.	gene_id "MSTRG.32808"; transcript_id "MSTRG.32808.83"; exon_number "6";
chr11	StringTie	exon	69492101	69493890	1000	+	.	gene_id "MSTRG.32808"; transcript_id "MSTRG.32808.83"; exon_number "7";
chr11	StringTie	transcript	69485611	69493277	1000	+	.	gene_id "MSTRG.32808"; transcript_id "MSTRG.32808.84";
chr11	StringTie	exon	69485611	69485938	1000	+	.	gene_id "MSTRG.32808"; transcript_id "MSTRG.32808.84"; exon_number "1";
chr11	StringTie	exon	69486040	69486143	1000	+	.	gene_id "MSTRG.32808"; transcript_id "MSTRG.32808.84"; exon_number "2";
chr11	StringTie	exon	69487899	69488308	1000	+	.	gene_id "MSTRG.32808"; transcript_id "MSTRG.32808.84"; exon_number "3";
chr11	StringTie	exon	69490495	69491441	1000	+	.	gene_id "MSTRG.32808"; transcript_id "MSTRG.32808.84"; exon_number "4";
chr11	StringTie	exon	69491657	69491790	1000	+	.	gene_id "MSTRG.32808"; transcript_id "MSTRG.32808.84"; exon_number "5";
chr11	StringTie	exon	69492101	69493277	1000	+	.	gene_id "MSTRG.32808"; transcript_id "MSTRG.32808.84"; exon_number "6";
chr11	StringTie	transcript	69485671	69493869	1000	+	.	gene_id "MSTRG.32808"; transcript_id "MSTRG.32808.85";
chr11	StringTie	exon	69485671	69485938	1000	+	.	gene_id "MSTRG.32808"; transcript_id "MSTRG.32808.85"; exon_number "1";
chr11	StringTie	exon	69486044	69486143	1000	+	.	gene_id "MSTRG.32808"; transcript_id "MSTRG.32808.85"; exon_number "2";
chr11	StringTie	exon	69490495	69491441	1000	+	.	gene_id "MSTRG.32808"; transcript_id "MSTRG.32808.85"; exon_number "3";
chr11	StringTie	exon	69492101	69493869	1000	+	.	gene_id "MSTRG.32808"; transcript_id "MSTRG.32808.85"; exon_number "4";
chr11	StringTie	transcript	69485676	69497082	1000	+	.	gene_id "MSTRG.32808"; transcript_id "MSTRG.32808.86";
chr11	StringTie	exon	69485676	69486143	1000	+	.	gene_id "MSTRG.32808"; transcript_id "MSTRG.32808.86"; exon_number "1";
chr11	StringTie	exon	69490495	69491197	1000	+	.	gene_id "MSTRG.32808"; transcript_id "MSTRG.32808.86"; exon_number "2";
chr11	StringTie	exon	69491313	69491441	1000	+	.	gene_id "MSTRG.32808"; transcript_id "MSTRG.32808.86"; exon_number "3";
chr11	StringTie	exon	69491657	69497082	1000	+	.	gene_id "MSTRG.32808"; transcript_id "MSTRG.32808.86"; exon_number "4";
chr11	StringTie	transcript	69485676	69493877	1000	+	.	gene_id "MSTRG.32808"; transcript_id "MSTRG.32808.87";
chr11	StringTie	exon	69485676	69485938	1000	+	.	gene_id "MSTRG.32808"; transcript_id "MSTRG.32808.87"; exon_number "1";
chr11	StringTie	exon	69486040	69486143	1000	+	.	gene_id "MSTRG.32808"; transcript_id "MSTRG.32808.87"; exon_number "2";
chr11	StringTie	exon	69490495	69491441	1000	+	.	gene_id "MSTRG.32808"; transcript_id "MSTRG.32808.87"; exon_number "3";
chr11	StringTie	exon	69491657	69491790	1000	+	.	gene_id "MSTRG.32808"; transcript_id "MSTRG.32808.87"; exon_number "4";
chr11	StringTie	exon	69492101	69493877	1000	+	.	gene_id "MSTRG.32808"; transcript_id "MSTRG.32808.87"; exon_number "5";
chr11	StringTie	transcript	69485676	69493876	1000	+	.	gene_id "MSTRG.32808"; transcript_id "MSTRG.32808.88";
chr11	StringTie	exon	69485676	69485938	1000	+	.	gene_id "MSTRG.32808"; transcript_id "MSTRG.32808.88"; exon_number "1";
chr11	StringTie	exon	69486044	69486143	1000	+	.	gene_id "MSTRG.32808"; transcript_id "MSTRG.32808.88"; exon_number "2";
chr11	StringTie	exon	69490495	69491441	1000	+	.	gene_id "MSTRG.32808"; transcript_id "MSTRG.32808.88"; exon_number "3";
chr11	StringTie	exon	69491657	69491799	1000	+	.	gene_id "MSTRG.32808"; transcript_id "MSTRG.32808.88"; exon_number "4";
chr11	StringTie	exon	69492101	69493876	1000	+	.	gene_id "MSTRG.32808"; transcript_id "MSTRG.32808.88"; exon_number "5";
chr11	StringTie	transcript	69485713	69493177	1000	+	.	gene_id "MSTRG.32808"; transcript_id "MSTRG.32808.89";
chr11	StringTie	exon	69485713	69485938	1000	+	.	gene_id "MSTRG.32808"; transcript_id "MSTRG.32808.89"; exon_number "1";
chr11	StringTie	exon	69486044	69486143	1000	+	.	gene_id "MSTRG.32808"; transcript_id "MSTRG.32808.89"; exon_number "2";
chr11	StringTie	exon	69490495	69491441	1000	+	.	gene_id "MSTRG.32808"; transcript_id "MSTRG.32808.89"; exon_number "3";
chr11	StringTie	exon	69491657	69491790	1000	+	.	gene_id "MSTRG.32808"; transcript_id "MSTRG.32808.89"; exon_number "4";
chr11	StringTie	exon	69492101	69493177	1000	+	.	gene_id "MSTRG.32808"; transcript_id "MSTRG.32808.89"; exon_number "5";
chr11	StringTie	transcript	69475561	69477136	1000	+	.	gene_id "MSTRG.32808"; transcript_id "MSTRG.32808.9";
chr11	StringTie	exon	69475561	69476888	1000	+	.	gene_id "MSTRG.32808"; transcript_id "MSTRG.32808.9"; exon_number "1";
chr11	StringTie	exon	69476917	69477136	1000	+	.	gene_id "MSTRG.32808"; transcript_id "MSTRG.32808.9"; exon_number "2";
chr11	StringTie	transcript	69485730	69493554	1000	+	.	gene_id "MSTRG.32808"; transcript_id "MSTRG.32808.90";
chr11	StringTie	exon	69485730	69485938	1000	+	.	gene_id "MSTRG.32808"; transcript_id "MSTRG.32808.90"; exon_number "1";
chr11	StringTie	exon	69486044	69486143	1000	+	.	gene_id "MSTRG.32808"; transcript_id "MSTRG.32808.90"; exon_number "2";
chr11	StringTie	exon	69487899	69488308	1000	+	.	gene_id "MSTRG.32808"; transcript_id "MSTRG.32808.90"; exon_number "3";
chr11	StringTie	exon	69490495	69491441	1000	+	.	gene_id "MSTRG.32808"; transcript_id "MSTRG.32808.90"; exon_number "4";
chr11	StringTie	exon	69492101	69493554	1000	+	.	gene_id "MSTRG.32808"; transcript_id "MSTRG.32808.90"; exon_number "5";
chr11	StringTie	transcript	69485730	69493554	1000	+	.	gene_id "MSTRG.32808"; transcript_id "MSTRG.32808.91";
chr11	StringTie	exon	69485730	69485938	1000	+	.	gene_id "MSTRG.32808"; transcript_id "MSTRG.32808.91"; exon_number "1";
chr11	StringTie	exon	69486044	69486143	1000	+	.	gene_id "MSTRG.32808"; transcript_id "MSTRG.32808.91"; exon_number "2";
chr11	StringTie	exon	69487899	69488308	1000	+	.	gene_id "MSTRG.32808"; transcript_id "MSTRG.32808.91"; exon_number "3";
chr11	StringTie	exon	69490495	69491441	1000	+	.	gene_id "MSTRG.32808"; transcript_id "MSTRG.32808.91"; exon_number "4";
chr11	StringTie	exon	69491657	69491799	1000	+	.	gene_id "MSTRG.32808"; transcript_id "MSTRG.32808.91"; exon_number "5";
chr11	StringTie	exon	69492101	69493554	1000	+	.	gene_id "MSTRG.32808"; transcript_id "MSTRG.32808.91"; exon_number "6";
chr11	StringTie	transcript	69485743	69493869	1000	+	.	gene_id "MSTRG.32808"; transcript_id "MSTRG.32808.92";
chr11	StringTie	exon	69485743	69485938	1000	+	.	gene_id "MSTRG.32808"; transcript_id "MSTRG.32808.92"; exon_number "1";
chr11	StringTie	exon	69486040	69486143	1000	+	.	gene_id "MSTRG.32808"; transcript_id "MSTRG.32808.92"; exon_number "2";
chr11	StringTie	exon	69487899	69488308	1000	+	.	gene_id "MSTRG.32808"; transcript_id "MSTRG.32808.92"; exon_number "3";
chr11	StringTie	exon	69490495	69490533	1000	+	.	gene_id "MSTRG.32808"; transcript_id "MSTRG.32808.92"; exon_number "4";
chr11	StringTie	exon	69491027	69491441	1000	+	.	gene_id "MSTRG.32808"; transcript_id "MSTRG.32808.92"; exon_number "5";
chr11	StringTie	exon	69491657	69491790	1000	+	.	gene_id "MSTRG.32808"; transcript_id "MSTRG.32808.92"; exon_number "6";
chr11	StringTie	exon	69492101	69493869	1000	+	.	gene_id "MSTRG.32808"; transcript_id "MSTRG.32808.92"; exon_number "7";
chr11	StringTie	transcript	69485751	69493881	1000	+	.	gene_id "MSTRG.32808"; transcript_id "MSTRG.32808.93";
chr11	StringTie	exon	69485751	69485938	1000	+	.	gene_id "MSTRG.32808"; transcript_id "MSTRG.32808.93"; exon_number "1";
chr11	StringTie	exon	69486040	69486143	1000	+	.	gene_id "MSTRG.32808"; transcript_id "MSTRG.32808.93"; exon_number "2";
chr11	StringTie	exon	69490495	69491197	1000	+	.	gene_id "MSTRG.32808"; transcript_id "MSTRG.32808.93"; exon_number "3";
chr11	StringTie	exon	69491313	69491441	1000	+	.	gene_id "MSTRG.32808"; transcript_id "MSTRG.32808.93"; exon_number "4";
chr11	StringTie	exon	69491657	69491790	1000	+	.	gene_id "MSTRG.32808"; transcript_id "MSTRG.32808.93"; exon_number "5";
chr11	StringTie	exon	69492101	69493881	1000	+	.	gene_id "MSTRG.32808"; transcript_id "MSTRG.32808.93"; exon_number "6";
chr11	StringTie	transcript	69487818	69497082	1000	+	.	gene_id "MSTRG.32808"; transcript_id "MSTRG.32808.94";
chr11	StringTie	exon	69487818	69489049	1000	+	.	gene_id "MSTRG.32808"; transcript_id "MSTRG.32808.94"; exon_number "1";
chr11	StringTie	exon	69490495	69491441	1000	+	.	gene_id "MSTRG.32808"; transcript_id "MSTRG.32808.94"; exon_number "2";
chr11	StringTie	exon	69491657	69497082	1000	+	.	gene_id "MSTRG.32808"; transcript_id "MSTRG.32808.94"; exon_number "3";
chr11	StringTie	transcript	69487818	69497082	1000	+	.	gene_id "MSTRG.32808"; transcript_id "MSTRG.32808.95";
chr11	StringTie	exon	69487818	69489884	1000	+	.	gene_id "MSTRG.32808"; transcript_id "MSTRG.32808.95"; exon_number "1";
chr11	StringTie	exon	69490495	69491441	1000	+	.	gene_id "MSTRG.32808"; transcript_id "MSTRG.32808.95"; exon_number "2";
chr11	StringTie	exon	69491657	69491790	1000	+	.	gene_id "MSTRG.32808"; transcript_id "MSTRG.32808.95"; exon_number "3";
chr11	StringTie	exon	69492101	69497082	1000	+	.	gene_id "MSTRG.32808"; transcript_id "MSTRG.32808.95"; exon_number "4";
chr11	StringTie	transcript	69488807	69496612	1000	+	.	gene_id "MSTRG.32808"; transcript_id "MSTRG.32808.96";
chr11	StringTie	exon	69488807	69491197	1000	+	.	gene_id "MSTRG.32808"; transcript_id "MSTRG.32808.96"; exon_number "1";
chr11	StringTie	exon	69491316	69491441	1000	+	.	gene_id "MSTRG.32808"; transcript_id "MSTRG.32808.96"; exon_number "2";
chr11	StringTie	exon	69492101	69496612	1000	+	.	gene_id "MSTRG.32808"; transcript_id "MSTRG.32808.96"; exon_number "3";
chr11	StringTie	transcript	69490494	69493209	1000	+	.	gene_id "MSTRG.32808"; transcript_id "MSTRG.32808.97";
chr11	StringTie	exon	69490494	69490533	1000	+	.	gene_id "MSTRG.32808"; transcript_id "MSTRG.32808.97"; exon_number "1";
chr11	StringTie	exon	69491027	69491202	1000	+	.	gene_id "MSTRG.32808"; transcript_id "MSTRG.32808.97"; exon_number "2";
chr11	StringTie	exon	69491316	69491441	1000	+	.	gene_id "MSTRG.32808"; transcript_id "MSTRG.32808.97"; exon_number "3";
chr11	StringTie	exon	69491657	69491790	1000	+	.	gene_id "MSTRG.32808"; transcript_id "MSTRG.32808.97"; exon_number "4";
chr11	StringTie	exon	69492101	69493209	1000	+	.	gene_id "MSTRG.32808"; transcript_id "MSTRG.32808.97"; exon_number "5";
chr11	StringTie	transcript	69505746	69538755	1000	+	.	gene_id "MSTRG.32808"; transcript_id "MSTRG.32808.98";
chr11	StringTie	exon	69505746	69508626	1000	+	.	gene_id "MSTRG.32808"; transcript_id "MSTRG.32808.98"; exon_number "1";
chr11	StringTie	exon	69509424	69530974	1000	+	.	gene_id "MSTRG.32808"; transcript_id "MSTRG.32808.98"; exon_number "2";
chr11	StringTie	exon	69532164	69538755	1000	+	.	gene_id "MSTRG.32808"; transcript_id "MSTRG.32808.98"; exon_number "3";
chr11	StringTie	transcript	69505746	69537815	1000	+	.	gene_id "MSTRG.32808"; transcript_id "MSTRG.32808.99";
chr11	StringTie	exon	69505746	69508626	1000	+	.	gene_id "MSTRG.32808"; transcript_id "MSTRG.32808.99"; exon_number "1";
chr11	StringTie	exon	69509421	69513097	1000	+	.	gene_id "MSTRG.32808"; transcript_id "MSTRG.32808.99"; exon_number "2";
chr11	StringTie	exon	69513194	69518030	1000	+	.	gene_id "MSTRG.32808"; transcript_id "MSTRG.32808.99"; exon_number "3";
chr11	StringTie	exon	69518511	69537815	1000	+	.	gene_id "MSTRG.32808"; transcript_id "MSTRG.32808.99"; exon_number "4";
chr11	StringTie	transcript	69454495	69455267	1000	.	.	gene_id "MSTRG.32809"; transcript_id "MSTRG.32809.1";
chr11	StringTie	exon	69454495	69455267	1000	.	.	gene_id "MSTRG.32809"; transcript_id "MSTRG.32809.1"; exon_number "1";
chr1	StringTie	transcript	40613789	40614069	1000	.	.	gene_id "MSTRG.3281"; transcript_id "MSTRG.3281.1";
chr1	StringTie	exon	40613789	40614069	1000	.	.	gene_id "MSTRG.3281"; transcript_id "MSTRG.3281.1"; exon_number "1";
chr11	StringTie	transcript	69477133	69479940	1000	-	.	gene_id "MSTRG.32810"; transcript_id "ENST00000542064"; gene_name "AP000439.3"; ref_gene_id "ENSG00000255774";
chr11	StringTie	exon	69477133	69477613	1000	-	.	gene_id "MSTRG.32810"; transcript_id "ENST00000542064"; exon_number "1"; gene_name "AP000439.3"; ref_gene_id "ENSG00000255774";
chr11	StringTie	exon	69479696	69479940	1000	-	.	gene_id "MSTRG.32810"; transcript_id "ENST00000542064"; exon_number "2"; gene_name "AP000439.3"; ref_gene_id "ENSG00000255774";
chr11	StringTie	transcript	69468247	69540445	1000	-	.	gene_id "MSTRG.32810"; transcript_id "MSTRG.32810.1";
chr11	StringTie	exon	69468247	69468569	1000	-	.	gene_id "MSTRG.32810"; transcript_id "MSTRG.32810.1"; exon_number "1";
chr11	StringTie	exon	69470263	69473534	1000	-	.	gene_id "MSTRG.32810"; transcript_id "MSTRG.32810.1"; exon_number "2";
chr11	StringTie	exon	69475636	69477613	1000	-	.	gene_id "MSTRG.32810"; transcript_id "MSTRG.32810.1"; exon_number "3";
chr11	StringTie	exon	69479696	69504508	1000	-	.	gene_id "MSTRG.32810"; transcript_id "MSTRG.32810.1"; exon_number "4";
chr11	StringTie	exon	69505227	69505329	1000	-	.	gene_id "MSTRG.32810"; transcript_id "MSTRG.32810.1"; exon_number "5";
chr11	StringTie	exon	69515541	69516758	1000	-	.	gene_id "MSTRG.32810"; transcript_id "MSTRG.32810.1"; exon_number "6";
chr11	StringTie	exon	69517494	69529296	1000	-	.	gene_id "MSTRG.32810"; transcript_id "MSTRG.32810.1"; exon_number "7";
chr11	StringTie	exon	69540247	69540445	1000	-	.	gene_id "MSTRG.32810"; transcript_id "MSTRG.32810.1"; exon_number "8";
chr11	StringTie	transcript	69475515	69481601	1000	-	.	gene_id "MSTRG.32810"; transcript_id "MSTRG.32810.10";
chr11	StringTie	exon	69475515	69477609	1000	-	.	gene_id "MSTRG.32810"; transcript_id "MSTRG.32810.10"; exon_number "1";
chr11	StringTie	exon	69479696	69481601	1000	-	.	gene_id "MSTRG.32810"; transcript_id "MSTRG.32810.10"; exon_number "2";
chr11	StringTie	transcript	69475523	69480326	1000	-	.	gene_id "MSTRG.32810"; transcript_id "MSTRG.32810.11";
chr11	StringTie	exon	69475523	69477613	1000	-	.	gene_id "MSTRG.32810"; transcript_id "MSTRG.32810.11"; exon_number "1";
chr11	StringTie	exon	69477993	69478079	1000	-	.	gene_id "MSTRG.32810"; transcript_id "MSTRG.32810.11"; exon_number "2";
chr11	StringTie	exon	69479696	69480326	1000	-	.	gene_id "MSTRG.32810"; transcript_id "MSTRG.32810.11"; exon_number "3";
chr11	StringTie	transcript	69475543	69480660	1000	-	.	gene_id "MSTRG.32810"; transcript_id "MSTRG.32810.12";
chr11	StringTie	exon	69475543	69475833	1000	-	.	gene_id "MSTRG.32810"; transcript_id "MSTRG.32810.12"; exon_number "1";
chr11	StringTie	exon	69476988	69477613	1000	-	.	gene_id "MSTRG.32810"; transcript_id "MSTRG.32810.12"; exon_number "2";
chr11	StringTie	exon	69477993	69478082	1000	-	.	gene_id "MSTRG.32810"; transcript_id "MSTRG.32810.12"; exon_number "3";
chr11	StringTie	exon	69478710	69478858	1000	-	.	gene_id "MSTRG.32810"; transcript_id "MSTRG.32810.12"; exon_number "4";
chr11	StringTie	exon	69479696	69480660	1000	-	.	gene_id "MSTRG.32810"; transcript_id "MSTRG.32810.12"; exon_number "5";
chr11	StringTie	transcript	69475564	69488505	1000	-	.	gene_id "MSTRG.32810"; transcript_id "MSTRG.32810.13";
chr11	StringTie	exon	69475564	69477613	1000	-	.	gene_id "MSTRG.32810"; transcript_id "MSTRG.32810.13"; exon_number "1";
chr11	StringTie	exon	69482719	69488505	1000	-	.	gene_id "MSTRG.32810"; transcript_id "MSTRG.32810.13"; exon_number "2";
chr11	StringTie	transcript	69475568	69480227	1000	-	.	gene_id "MSTRG.32810"; transcript_id "MSTRG.32810.14";
chr11	StringTie	exon	69475568	69475833	1000	-	.	gene_id "MSTRG.32810"; transcript_id "MSTRG.32810.14"; exon_number "1";
chr11	StringTie	exon	69476988	69477609	1000	-	.	gene_id "MSTRG.32810"; transcript_id "MSTRG.32810.14"; exon_number "2";
chr11	StringTie	exon	69479696	69480227	1000	-	.	gene_id "MSTRG.32810"; transcript_id "MSTRG.32810.14"; exon_number "3";
chr11	StringTie	transcript	69475569	69479959	1000	-	.	gene_id "MSTRG.32810"; transcript_id "MSTRG.32810.15";
chr11	StringTie	exon	69475569	69475798	1000	-	.	gene_id "MSTRG.32810"; transcript_id "MSTRG.32810.15"; exon_number "1";
chr11	StringTie	exon	69475931	69477613	1000	-	.	gene_id "MSTRG.32810"; transcript_id "MSTRG.32810.15"; exon_number "2";
chr11	StringTie	exon	69479860	69479959	1000	-	.	gene_id "MSTRG.32810"; transcript_id "MSTRG.32810.15"; exon_number "3";
chr11	StringTie	transcript	69475584	69480672	1000	-	.	gene_id "MSTRG.32810"; transcript_id "MSTRG.32810.16";
chr11	StringTie	exon	69475584	69475833	1000	-	.	gene_id "MSTRG.32810"; transcript_id "MSTRG.32810.16"; exon_number "1";
chr11	StringTie	exon	69476988	69477613	1000	-	.	gene_id "MSTRG.32810"; transcript_id "MSTRG.32810.16"; exon_number "2";
chr11	StringTie	exon	69479696	69480672	1000	-	.	gene_id "MSTRG.32810"; transcript_id "MSTRG.32810.16"; exon_number "3";
chr11	StringTie	transcript	69475586	69480043	1000	-	.	gene_id "MSTRG.32810"; transcript_id "MSTRG.32810.17";
chr11	StringTie	exon	69475586	69475833	1000	-	.	gene_id "MSTRG.32810"; transcript_id "MSTRG.32810.17"; exon_number "1";
chr11	StringTie	exon	69477062	69477609	1000	-	.	gene_id "MSTRG.32810"; transcript_id "MSTRG.32810.17"; exon_number "2";
chr11	StringTie	exon	69479696	69480043	1000	-	.	gene_id "MSTRG.32810"; transcript_id "MSTRG.32810.17"; exon_number "3";
chr11	StringTie	transcript	69475586	69480043	1000	-	.	gene_id "MSTRG.32810"; transcript_id "MSTRG.32810.18";
chr11	StringTie	exon	69475586	69476694	1000	-	.	gene_id "MSTRG.32810"; transcript_id "MSTRG.32810.18"; exon_number "1";
chr11	StringTie	exon	69476988	69477613	1000	-	.	gene_id "MSTRG.32810"; transcript_id "MSTRG.32810.18"; exon_number "2";
chr11	StringTie	exon	69477993	69478082	1000	-	.	gene_id "MSTRG.32810"; transcript_id "MSTRG.32810.18"; exon_number "3";
chr11	StringTie	exon	69479696	69480043	1000	-	.	gene_id "MSTRG.32810"; transcript_id "MSTRG.32810.18"; exon_number "4";
chr11	StringTie	transcript	69475597	69520120	1000	-	.	gene_id "MSTRG.32810"; transcript_id "MSTRG.32810.19";
chr11	StringTie	exon	69475597	69477613	1000	-	.	gene_id "MSTRG.32810"; transcript_id "MSTRG.32810.19"; exon_number "1";
chr11	StringTie	exon	69479696	69504508	1000	-	.	gene_id "MSTRG.32810"; transcript_id "MSTRG.32810.19"; exon_number "2";
chr11	StringTie	exon	69505227	69505329	1000	-	.	gene_id "MSTRG.32810"; transcript_id "MSTRG.32810.19"; exon_number "3";
chr11	StringTie	exon	69515541	69515757	1000	-	.	gene_id "MSTRG.32810"; transcript_id "MSTRG.32810.19"; exon_number "4";
chr11	StringTie	exon	69515982	69516758	1000	-	.	gene_id "MSTRG.32810"; transcript_id "MSTRG.32810.19"; exon_number "5";
chr11	StringTie	exon	69517494	69520120	1000	-	.	gene_id "MSTRG.32810"; transcript_id "MSTRG.32810.19"; exon_number "6";
chr11	StringTie	transcript	69475261	69481601	1000	-	.	gene_id "MSTRG.32810"; transcript_id "MSTRG.32810.2";
chr11	StringTie	exon	69475261	69477613	1000	-	.	gene_id "MSTRG.32810"; transcript_id "MSTRG.32810.2"; exon_number "1";
chr11	StringTie	exon	69477993	69478082	1000	-	.	gene_id "MSTRG.32810"; transcript_id "MSTRG.32810.2"; exon_number "2";
chr11	StringTie	exon	69479696	69481601	1000	-	.	gene_id "MSTRG.32810"; transcript_id "MSTRG.32810.2"; exon_number "3";
chr11	StringTie	transcript	69475604	69478504	1000	-	.	gene_id "MSTRG.32810"; transcript_id "MSTRG.32810.20";
chr11	StringTie	exon	69475604	69477613	1000	-	.	gene_id "MSTRG.32810"; transcript_id "MSTRG.32810.20"; exon_number "1";
chr11	StringTie	exon	69477993	69478082	1000	-	.	gene_id "MSTRG.32810"; transcript_id "MSTRG.32810.20"; exon_number "2";
chr11	StringTie	exon	69478470	69478504	1000	-	.	gene_id "MSTRG.32810"; transcript_id "MSTRG.32810.20"; exon_number "3";
chr11	StringTie	transcript	69475604	69479966	1000	-	.	gene_id "MSTRG.32810"; transcript_id "MSTRG.32810.21";
chr11	StringTie	exon	69475604	69475833	1000	-	.	gene_id "MSTRG.32810"; transcript_id "MSTRG.32810.21"; exon_number "1";
chr11	StringTie	exon	69477062	69477613	1000	-	.	gene_id "MSTRG.32810"; transcript_id "MSTRG.32810.21"; exon_number "2";
chr11	StringTie	exon	69479696	69479966	1000	-	.	gene_id "MSTRG.32810"; transcript_id "MSTRG.32810.21"; exon_number "3";
chr11	StringTie	transcript	69475604	69480315	1000	-	.	gene_id "MSTRG.32810"; transcript_id "MSTRG.32810.22";
chr11	StringTie	exon	69475604	69477613	1000	-	.	gene_id "MSTRG.32810"; transcript_id "MSTRG.32810.22"; exon_number "1";
chr11	StringTie	exon	69477993	69478082	1000	-	.	gene_id "MSTRG.32810"; transcript_id "MSTRG.32810.22"; exon_number "2";
chr11	StringTie	exon	69479599	69480315	1000	-	.	gene_id "MSTRG.32810"; transcript_id "MSTRG.32810.22"; exon_number "3";
chr11	StringTie	transcript	69475604	69480152	1000	-	.	gene_id "MSTRG.32810"; transcript_id "MSTRG.32810.23";
chr11	StringTie	exon	69475604	69477613	1000	-	.	gene_id "MSTRG.32810"; transcript_id "MSTRG.32810.23"; exon_number "1";
chr11	StringTie	exon	69478008	69478082	1000	-	.	gene_id "MSTRG.32810"; transcript_id "MSTRG.32810.23"; exon_number "2";
chr11	StringTie	exon	69479696	69480152	1000	-	.	gene_id "MSTRG.32810"; transcript_id "MSTRG.32810.23"; exon_number "3";
chr11	StringTie	transcript	69475604	69481602	1000	-	.	gene_id "MSTRG.32810"; transcript_id "MSTRG.32810.24";
chr11	StringTie	exon	69475604	69477609	1000	-	.	gene_id "MSTRG.32810"; transcript_id "MSTRG.32810.24"; exon_number "1";
chr11	StringTie	exon	69479696	69480832	1000	-	.	gene_id "MSTRG.32810"; transcript_id "MSTRG.32810.24"; exon_number "2";
chr11	StringTie	exon	69481426	69481602	1000	-	.	gene_id "MSTRG.32810"; transcript_id "MSTRG.32810.24"; exon_number "3";
chr11	StringTie	transcript	69475604	69479913	1000	-	.	gene_id "MSTRG.32810"; transcript_id "MSTRG.32810.25";
chr11	StringTie	exon	69475604	69476440	1000	-	.	gene_id "MSTRG.32810"; transcript_id "MSTRG.32810.25"; exon_number "1";
chr11	StringTie	exon	69476603	69477613	1000	-	.	gene_id "MSTRG.32810"; transcript_id "MSTRG.32810.25"; exon_number "2";
chr11	StringTie	exon	69479696	69479913	1000	-	.	gene_id "MSTRG.32810"; transcript_id "MSTRG.32810.25"; exon_number "3";
chr11	StringTie	transcript	69475604	69481602	1000	-	.	gene_id "MSTRG.32810"; transcript_id "MSTRG.32810.26";
chr11	StringTie	exon	69475604	69477613	1000	-	.	gene_id "MSTRG.32810"; transcript_id "MSTRG.32810.26"; exon_number "1";
chr11	StringTie	exon	69479696	69480832	1000	-	.	gene_id "MSTRG.32810"; transcript_id "MSTRG.32810.26"; exon_number "2";
chr11	StringTie	exon	69481426	69481602	1000	-	.	gene_id "MSTRG.32810"; transcript_id "MSTRG.32810.26"; exon_number "3";
chr11	StringTie	transcript	69475604	69480655	1000	-	.	gene_id "MSTRG.32810"; transcript_id "MSTRG.32810.27";
chr11	StringTie	exon	69475604	69476281	1000	-	.	gene_id "MSTRG.32810"; transcript_id "MSTRG.32810.27"; exon_number "1";
chr11	StringTie	exon	69476382	69477613	1000	-	.	gene_id "MSTRG.32810"; transcript_id "MSTRG.32810.27"; exon_number "2";
chr11	StringTie	exon	69477993	69478082	1000	-	.	gene_id "MSTRG.32810"; transcript_id "MSTRG.32810.27"; exon_number "3";
chr11	StringTie	exon	69479696	69480655	1000	-	.	gene_id "MSTRG.32810"; transcript_id "MSTRG.32810.27"; exon_number "4";
chr11	StringTie	transcript	69475605	69479353	1000	-	.	gene_id "MSTRG.32810"; transcript_id "MSTRG.32810.28";
chr11	StringTie	exon	69475605	69478082	1000	-	.	gene_id "MSTRG.32810"; transcript_id "MSTRG.32810.28"; exon_number "1";
chr11	StringTie	exon	69478652	69479353	1000	-	.	gene_id "MSTRG.32810"; transcript_id "MSTRG.32810.28"; exon_number "2";
chr11	StringTie	transcript	69475605	69480367	1000	-	.	gene_id "MSTRG.32810"; transcript_id "MSTRG.32810.29";
chr11	StringTie	exon	69475605	69477609	1000	-	.	gene_id "MSTRG.32810"; transcript_id "MSTRG.32810.29"; exon_number "1";
chr11	StringTie	exon	69477993	69478082	1000	-	.	gene_id "MSTRG.32810"; transcript_id "MSTRG.32810.29"; exon_number "2";
chr11	StringTie	exon	69479696	69480367	1000	-	.	gene_id "MSTRG.32810"; transcript_id "MSTRG.32810.29"; exon_number "3";
chr11	StringTie	transcript	69475349	69480174	1000	-	.	gene_id "MSTRG.32810"; transcript_id "MSTRG.32810.3";
chr11	StringTie	exon	69475349	69477613	1000	-	.	gene_id "MSTRG.32810"; transcript_id "MSTRG.32810.3"; exon_number "1";
chr11	StringTie	exon	69478710	69480174	1000	-	.	gene_id "MSTRG.32810"; transcript_id "MSTRG.32810.3"; exon_number "2";
chr11	StringTie	transcript	69475605	69480225	1000	-	.	gene_id "MSTRG.32810"; transcript_id "MSTRG.32810.30";
chr11	StringTie	exon	69475605	69477613	1000	-	.	gene_id "MSTRG.32810"; transcript_id "MSTRG.32810.30"; exon_number "1";
chr11	StringTie	exon	69478710	69478858	1000	-	.	gene_id "MSTRG.32810"; transcript_id "MSTRG.32810.30"; exon_number "2";
chr11	StringTie	exon	69479696	69480225	1000	-	.	gene_id "MSTRG.32810"; transcript_id "MSTRG.32810.30"; exon_number "3";
chr11	StringTie	transcript	69475605	69481583	1000	-	.	gene_id "MSTRG.32810"; transcript_id "MSTRG.32810.31";
chr11	StringTie	exon	69475605	69477613	1000	-	.	gene_id "MSTRG.32810"; transcript_id "MSTRG.32810.31"; exon_number "1";
chr11	StringTie	exon	69479696	69480671	1000	-	.	gene_id "MSTRG.32810"; transcript_id "MSTRG.32810.31"; exon_number "2";
chr11	StringTie	exon	69481426	69481583	1000	-	.	gene_id "MSTRG.32810"; transcript_id "MSTRG.32810.31"; exon_number "3";
chr11	StringTie	transcript	69488615	69519768	1000	-	.	gene_id "MSTRG.32810"; transcript_id "MSTRG.32810.33";
chr11	StringTie	exon	69488615	69490506	1000	-	.	gene_id "MSTRG.32810"; transcript_id "MSTRG.32810.33"; exon_number "1";
chr11	StringTie	exon	69492787	69492917	1000	-	.	gene_id "MSTRG.32810"; transcript_id "MSTRG.32810.33"; exon_number "2";
chr11	StringTie	exon	69500841	69505329	1000	-	.	gene_id "MSTRG.32810"; transcript_id "MSTRG.32810.33"; exon_number "3";
chr11	StringTie	exon	69519733	69519768	1000	-	.	gene_id "MSTRG.32810"; transcript_id "MSTRG.32810.33"; exon_number "4";
chr11	StringTie	transcript	69492475	69520120	1000	-	.	gene_id "MSTRG.32810"; transcript_id "MSTRG.32810.34";
chr11	StringTie	exon	69492475	69504508	1000	-	.	gene_id "MSTRG.32810"; transcript_id "MSTRG.32810.34"; exon_number "1";
chr11	StringTie	exon	69505227	69505329	1000	-	.	gene_id "MSTRG.32810"; transcript_id "MSTRG.32810.34"; exon_number "2";
chr11	StringTie	exon	69515541	69516758	1000	-	.	gene_id "MSTRG.32810"; transcript_id "MSTRG.32810.34"; exon_number "3";
chr11	StringTie	exon	69517346	69520120	1000	-	.	gene_id "MSTRG.32810"; transcript_id "MSTRG.32810.34"; exon_number "4";
chr11	StringTie	transcript	69498220	69544508	1000	-	.	gene_id "MSTRG.32810"; transcript_id "MSTRG.32810.35";
chr11	StringTie	exon	69498220	69504508	1000	-	.	gene_id "MSTRG.32810"; transcript_id "MSTRG.32810.35"; exon_number "1";
chr11	StringTie	exon	69505227	69505329	1000	-	.	gene_id "MSTRG.32810"; transcript_id "MSTRG.32810.35"; exon_number "2";
chr11	StringTie	exon	69515541	69529296	1000	-	.	gene_id "MSTRG.32810"; transcript_id "MSTRG.32810.35"; exon_number "3";
chr11	StringTie	exon	69543872	69543978	1000	-	.	gene_id "MSTRG.32810"; transcript_id "MSTRG.32810.35"; exon_number "4";
chr11	StringTie	exon	69544207	69544508	1000	-	.	gene_id "MSTRG.32810"; transcript_id "MSTRG.32810.35"; exon_number "5";
chr11	StringTie	transcript	69501186	69538476	1000	-	.	gene_id "MSTRG.32810"; transcript_id "MSTRG.32810.36";
chr11	StringTie	exon	69501186	69505329	1000	-	.	gene_id "MSTRG.32810"; transcript_id "MSTRG.32810.36"; exon_number "1";
chr11	StringTie	exon	69515541	69519923	1000	-	.	gene_id "MSTRG.32810"; transcript_id "MSTRG.32810.36"; exon_number "2";
chr11	StringTie	exon	69521334	69529296	1000	-	.	gene_id "MSTRG.32810"; transcript_id "MSTRG.32810.36"; exon_number "3";
chr11	StringTie	exon	69532018	69538476	1000	-	.	gene_id "MSTRG.32810"; transcript_id "MSTRG.32810.36"; exon_number "4";
chr11	StringTie	transcript	69501481	69519924	1000	-	.	gene_id "MSTRG.32810"; transcript_id "MSTRG.32810.37";
chr11	StringTie	exon	69501481	69504508	1000	-	.	gene_id "MSTRG.32810"; transcript_id "MSTRG.32810.37"; exon_number "1";
chr11	StringTie	exon	69505219	69505329	1000	-	.	gene_id "MSTRG.32810"; transcript_id "MSTRG.32810.37"; exon_number "2";
chr11	StringTie	exon	69515541	69516758	1000	-	.	gene_id "MSTRG.32810"; transcript_id "MSTRG.32810.37"; exon_number "3";
chr11	StringTie	exon	69519756	69519924	1000	-	.	gene_id "MSTRG.32810"; transcript_id "MSTRG.32810.37"; exon_number "4";
chr11	StringTie	transcript	69501481	69537844	1000	-	.	gene_id "MSTRG.32810"; transcript_id "MSTRG.32810.38";
chr11	StringTie	exon	69501481	69504508	1000	-	.	gene_id "MSTRG.32810"; transcript_id "MSTRG.32810.38"; exon_number "1";
chr11	StringTie	exon	69505227	69505329	1000	-	.	gene_id "MSTRG.32810"; transcript_id "MSTRG.32810.38"; exon_number "2";
chr11	StringTie	exon	69515541	69516758	1000	-	.	gene_id "MSTRG.32810"; transcript_id "MSTRG.32810.38"; exon_number "3";
chr11	StringTie	exon	69525514	69529296	1000	-	.	gene_id "MSTRG.32810"; transcript_id "MSTRG.32810.38"; exon_number "4";
chr11	StringTie	exon	69532018	69532118	1000	-	.	gene_id "MSTRG.32810"; transcript_id "MSTRG.32810.38"; exon_number "5";
chr11	StringTie	exon	69532227	69537844	1000	-	.	gene_id "MSTRG.32810"; transcript_id "MSTRG.32810.38"; exon_number "6";
chr11	StringTie	transcript	69501520	69533297	1000	-	.	gene_id "MSTRG.32810"; transcript_id "MSTRG.32810.39";
chr11	StringTie	exon	69501520	69504508	1000	-	.	gene_id "MSTRG.32810"; transcript_id "MSTRG.32810.39"; exon_number "1";
chr11	StringTie	exon	69505227	69505329	1000	-	.	gene_id "MSTRG.32810"; transcript_id "MSTRG.32810.39"; exon_number "2";
chr11	StringTie	exon	69515541	69515762	1000	-	.	gene_id "MSTRG.32810"; transcript_id "MSTRG.32810.39"; exon_number "3";
chr11	StringTie	exon	69516166	69516758	1000	-	.	gene_id "MSTRG.32810"; transcript_id "MSTRG.32810.39"; exon_number "4";
chr11	StringTie	exon	69517494	69519923	1000	-	.	gene_id "MSTRG.32810"; transcript_id "MSTRG.32810.39"; exon_number "5";
chr11	StringTie	exon	69525810	69533297	1000	-	.	gene_id "MSTRG.32810"; transcript_id "MSTRG.32810.39"; exon_number "6";
chr11	StringTie	transcript	69475358	69481930	1000	-	.	gene_id "MSTRG.32810"; transcript_id "MSTRG.32810.4";
chr11	StringTie	exon	69475358	69475833	1000	-	.	gene_id "MSTRG.32810"; transcript_id "MSTRG.32810.4"; exon_number "1";
chr11	StringTie	exon	69476988	69477613	1000	-	.	gene_id "MSTRG.32810"; transcript_id "MSTRG.32810.4"; exon_number "2";
chr11	StringTie	exon	69479860	69481930	1000	-	.	gene_id "MSTRG.32810"; transcript_id "MSTRG.32810.4"; exon_number "3";
chr11	StringTie	transcript	69501571	69544508	1000	-	.	gene_id "MSTRG.32810"; transcript_id "MSTRG.32810.40";
chr11	StringTie	exon	69501571	69504508	1000	-	.	gene_id "MSTRG.32810"; transcript_id "MSTRG.32810.40"; exon_number "1";
chr11	StringTie	exon	69505227	69505329	1000	-	.	gene_id "MSTRG.32810"; transcript_id "MSTRG.32810.40"; exon_number "2";
chr11	StringTie	exon	69515541	69515757	1000	-	.	gene_id "MSTRG.32810"; transcript_id "MSTRG.32810.40"; exon_number "3";
chr11	StringTie	exon	69516166	69516758	1000	-	.	gene_id "MSTRG.32810"; transcript_id "MSTRG.32810.40"; exon_number "4";
chr11	StringTie	exon	69517494	69529296	1000	-	.	gene_id "MSTRG.32810"; transcript_id "MSTRG.32810.40"; exon_number "5";
chr11	StringTie	exon	69544207	69544508	1000	-	.	gene_id "MSTRG.32810"; transcript_id "MSTRG.32810.40"; exon_number "6";
chr11	StringTie	transcript	69501572	69535206	1000	-	.	gene_id "MSTRG.32810"; transcript_id "MSTRG.32810.41";
chr11	StringTie	exon	69501572	69504508	1000	-	.	gene_id "MSTRG.32810"; transcript_id "MSTRG.32810.41"; exon_number "1";
chr11	StringTie	exon	69505227	69505329	1000	-	.	gene_id "MSTRG.32810"; transcript_id "MSTRG.32810.41"; exon_number "2";
chr11	StringTie	exon	69515541	69516758	1000	-	.	gene_id "MSTRG.32810"; transcript_id "MSTRG.32810.41"; exon_number "3";
chr11	StringTie	exon	69517494	69519923	1000	-	.	gene_id "MSTRG.32810"; transcript_id "MSTRG.32810.41"; exon_number "4";
chr11	StringTie	exon	69524716	69529296	1000	-	.	gene_id "MSTRG.32810"; transcript_id "MSTRG.32810.41"; exon_number "5";
chr11	StringTie	exon	69530778	69535206	1000	-	.	gene_id "MSTRG.32810"; transcript_id "MSTRG.32810.41"; exon_number "6";
chr11	StringTie	transcript	69501572	69533297	1000	-	.	gene_id "MSTRG.32810"; transcript_id "MSTRG.32810.42";
chr11	StringTie	exon	69501572	69504508	1000	-	.	gene_id "MSTRG.32810"; transcript_id "MSTRG.32810.42"; exon_number "1";
chr11	StringTie	exon	69505219	69505329	1000	-	.	gene_id "MSTRG.32810"; transcript_id "MSTRG.32810.42"; exon_number "2";
chr11	StringTie	exon	69515541	69516758	1000	-	.	gene_id "MSTRG.32810"; transcript_id "MSTRG.32810.42"; exon_number "3";
chr11	StringTie	exon	69517494	69519923	1000	-	.	gene_id "MSTRG.32810"; transcript_id "MSTRG.32810.42"; exon_number "4";
chr11	StringTie	exon	69525810	69529296	1000	-	.	gene_id "MSTRG.32810"; transcript_id "MSTRG.32810.42"; exon_number "5";
chr11	StringTie	exon	69530778	69533297	1000	-	.	gene_id "MSTRG.32810"; transcript_id "MSTRG.32810.42"; exon_number "6";
chr11	StringTie	transcript	69501572	69533297	1000	-	.	gene_id "MSTRG.32810"; transcript_id "MSTRG.32810.43";
chr11	StringTie	exon	69501572	69504508	1000	-	.	gene_id "MSTRG.32810"; transcript_id "MSTRG.32810.43"; exon_number "1";
chr11	StringTie	exon	69505227	69505329	1000	-	.	gene_id "MSTRG.32810"; transcript_id "MSTRG.32810.43"; exon_number "2";
chr11	StringTie	exon	69515541	69516758	1000	-	.	gene_id "MSTRG.32810"; transcript_id "MSTRG.32810.43"; exon_number "3";
chr11	StringTie	exon	69517494	69520813	1000	-	.	gene_id "MSTRG.32810"; transcript_id "MSTRG.32810.43"; exon_number "4";
chr11	StringTie	exon	69525514	69529296	1000	-	.	gene_id "MSTRG.32810"; transcript_id "MSTRG.32810.43"; exon_number "5";
chr11	StringTie	exon	69530778	69533297	1000	-	.	gene_id "MSTRG.32810"; transcript_id "MSTRG.32810.43"; exon_number "6";
chr11	StringTie	transcript	69501572	69533297	1000	-	.	gene_id "MSTRG.32810"; transcript_id "MSTRG.32810.44";
chr11	StringTie	exon	69501572	69504508	1000	-	.	gene_id "MSTRG.32810"; transcript_id "MSTRG.32810.44"; exon_number "1";
chr11	StringTie	exon	69505227	69505329	1000	-	.	gene_id "MSTRG.32810"; transcript_id "MSTRG.32810.44"; exon_number "2";
chr11	StringTie	exon	69515541	69515757	1000	-	.	gene_id "MSTRG.32810"; transcript_id "MSTRG.32810.44"; exon_number "3";
chr11	StringTie	exon	69516450	69516758	1000	-	.	gene_id "MSTRG.32810"; transcript_id "MSTRG.32810.44"; exon_number "4";
chr11	StringTie	exon	69517494	69524891	1000	-	.	gene_id "MSTRG.32810"; transcript_id "MSTRG.32810.44"; exon_number "5";
chr11	StringTie	exon	69525514	69529296	1000	-	.	gene_id "MSTRG.32810"; transcript_id "MSTRG.32810.44"; exon_number "6";
chr11	StringTie	exon	69532018	69533297	1000	-	.	gene_id "MSTRG.32810"; transcript_id "MSTRG.32810.44"; exon_number "7";
chr11	StringTie	transcript	69501575	69516622	1000	-	.	gene_id "MSTRG.32810"; transcript_id "MSTRG.32810.45";
chr11	StringTie	exon	69501575	69502475	1000	-	.	gene_id "MSTRG.32810"; transcript_id "MSTRG.32810.45"; exon_number "1";
chr11	StringTie	exon	69502551	69505329	1000	-	.	gene_id "MSTRG.32810"; transcript_id "MSTRG.32810.45"; exon_number "2";
chr11	StringTie	exon	69515541	69515757	1000	-	.	gene_id "MSTRG.32810"; transcript_id "MSTRG.32810.45"; exon_number "3";
chr11	StringTie	exon	69516166	69516622	1000	-	.	gene_id "MSTRG.32810"; transcript_id "MSTRG.32810.45"; exon_number "4";
chr11	StringTie	transcript	69501695	69526106	1000	-	.	gene_id "MSTRG.32810"; transcript_id "MSTRG.32810.46";
chr11	StringTie	exon	69501695	69504508	1000	-	.	gene_id "MSTRG.32810"; transcript_id "MSTRG.32810.46"; exon_number "1";
chr11	StringTie	exon	69505227	69505329	1000	-	.	gene_id "MSTRG.32810"; transcript_id "MSTRG.32810.46"; exon_number "2";
chr11	StringTie	exon	69515541	69516029	1000	-	.	gene_id "MSTRG.32810"; transcript_id "MSTRG.32810.46"; exon_number "3";
chr11	StringTie	exon	69516233	69516758	1000	-	.	gene_id "MSTRG.32810"; transcript_id "MSTRG.32810.46"; exon_number "4";
chr11	StringTie	exon	69525810	69526106	1000	-	.	gene_id "MSTRG.32810"; transcript_id "MSTRG.32810.46"; exon_number "5";
chr11	StringTie	transcript	69501736	69518071	1000	-	.	gene_id "MSTRG.32810"; transcript_id "MSTRG.32810.47";
chr11	StringTie	exon	69501736	69504508	1000	-	.	gene_id "MSTRG.32810"; transcript_id "MSTRG.32810.47"; exon_number "1";
chr11	StringTie	exon	69505227	69505329	1000	-	.	gene_id "MSTRG.32810"; transcript_id "MSTRG.32810.47"; exon_number "2";
chr11	StringTie	exon	69515541	69516048	1000	-	.	gene_id "MSTRG.32810"; transcript_id "MSTRG.32810.47"; exon_number "3";
chr11	StringTie	exon	69516450	69516758	1000	-	.	gene_id "MSTRG.32810"; transcript_id "MSTRG.32810.47"; exon_number "4";
chr11	StringTie	exon	69517494	69518071	1000	-	.	gene_id "MSTRG.32810"; transcript_id "MSTRG.32810.47"; exon_number "5";
chr11	StringTie	transcript	69501815	69527206	1000	-	.	gene_id "MSTRG.32810"; transcript_id "MSTRG.32810.48";
chr11	StringTie	exon	69501815	69504508	1000	-	.	gene_id "MSTRG.32810"; transcript_id "MSTRG.32810.48"; exon_number "1";
chr11	StringTie	exon	69505227	69505329	1000	-	.	gene_id "MSTRG.32810"; transcript_id "MSTRG.32810.48"; exon_number "2";
chr11	StringTie	exon	69515541	69516758	1000	-	.	gene_id "MSTRG.32810"; transcript_id "MSTRG.32810.48"; exon_number "3";
chr11	StringTie	exon	69517494	69519923	1000	-	.	gene_id "MSTRG.32810"; transcript_id "MSTRG.32810.48"; exon_number "4";
chr11	StringTie	exon	69521334	69525417	1000	-	.	gene_id "MSTRG.32810"; transcript_id "MSTRG.32810.48"; exon_number "5";
chr11	StringTie	exon	69525514	69527206	1000	-	.	gene_id "MSTRG.32810"; transcript_id "MSTRG.32810.48"; exon_number "6";
chr11	StringTie	transcript	69501818	69517249	1000	-	.	gene_id "MSTRG.32810"; transcript_id "MSTRG.32810.49";
chr11	StringTie	exon	69501818	69504508	1000	-	.	gene_id "MSTRG.32810"; transcript_id "MSTRG.32810.49"; exon_number "1";
chr11	StringTie	exon	69505227	69505329	1000	-	.	gene_id "MSTRG.32810"; transcript_id "MSTRG.32810.49"; exon_number "2";
chr11	StringTie	exon	69515541	69516758	1000	-	.	gene_id "MSTRG.32810"; transcript_id "MSTRG.32810.49"; exon_number "3";
chr11	StringTie	exon	69517167	69517249	1000	-	.	gene_id "MSTRG.32810"; transcript_id "MSTRG.32810.49"; exon_number "4";
chr11	StringTie	transcript	69475483	69479917	1000	-	.	gene_id "MSTRG.32810"; transcript_id "MSTRG.32810.5";
chr11	StringTie	exon	69475483	69476088	1000	-	.	gene_id "MSTRG.32810"; transcript_id "MSTRG.32810.5"; exon_number "1";
chr11	StringTie	exon	69476654	69477613	1000	-	.	gene_id "MSTRG.32810"; transcript_id "MSTRG.32810.5"; exon_number "2";
chr11	StringTie	exon	69479696	69479917	1000	-	.	gene_id "MSTRG.32810"; transcript_id "MSTRG.32810.5"; exon_number "3";
chr11	StringTie	transcript	69501818	69517249	1000	-	.	gene_id "MSTRG.32810"; transcript_id "MSTRG.32810.50";
chr11	StringTie	exon	69501818	69504508	1000	-	.	gene_id "MSTRG.32810"; transcript_id "MSTRG.32810.50"; exon_number "1";
chr11	StringTie	exon	69505227	69505329	1000	-	.	gene_id "MSTRG.32810"; transcript_id "MSTRG.32810.50"; exon_number "2";
chr11	StringTie	exon	69515541	69515757	1000	-	.	gene_id "MSTRG.32810"; transcript_id "MSTRG.32810.50"; exon_number "3";
chr11	StringTie	exon	69516170	69516758	1000	-	.	gene_id "MSTRG.32810"; transcript_id "MSTRG.32810.50"; exon_number "4";
chr11	StringTie	exon	69517167	69517249	1000	-	.	gene_id "MSTRG.32810"; transcript_id "MSTRG.32810.50"; exon_number "5";
chr11	StringTie	transcript	69501829	69525992	1000	-	.	gene_id "MSTRG.32810"; transcript_id "MSTRG.32810.51";
chr11	StringTie	exon	69501829	69504508	1000	-	.	gene_id "MSTRG.32810"; transcript_id "MSTRG.32810.51"; exon_number "1";
chr11	StringTie	exon	69505227	69505329	1000	-	.	gene_id "MSTRG.32810"; transcript_id "MSTRG.32810.51"; exon_number "2";
chr11	StringTie	exon	69515541	69515757	1000	-	.	gene_id "MSTRG.32810"; transcript_id "MSTRG.32810.51"; exon_number "3";
chr11	StringTie	exon	69516170	69516758	1000	-	.	gene_id "MSTRG.32810"; transcript_id "MSTRG.32810.51"; exon_number "4";
chr11	StringTie	exon	69519733	69519923	1000	-	.	gene_id "MSTRG.32810"; transcript_id "MSTRG.32810.51"; exon_number "5";
chr11	StringTie	exon	69525810	69525992	1000	-	.	gene_id "MSTRG.32810"; transcript_id "MSTRG.32810.51"; exon_number "6";
chr11	StringTie	transcript	69501842	69520036	1000	-	.	gene_id "MSTRG.32810"; transcript_id "MSTRG.32810.52";
chr11	StringTie	exon	69501842	69504508	1000	-	.	gene_id "MSTRG.32810"; transcript_id "MSTRG.32810.52"; exon_number "1";
chr11	StringTie	exon	69505227	69505329	1000	-	.	gene_id "MSTRG.32810"; transcript_id "MSTRG.32810.52"; exon_number "2";
chr11	StringTie	exon	69515541	69515757	1000	-	.	gene_id "MSTRG.32810"; transcript_id "MSTRG.32810.52"; exon_number "3";
chr11	StringTie	exon	69516166	69516758	1000	-	.	gene_id "MSTRG.32810"; transcript_id "MSTRG.32810.52"; exon_number "4";
chr11	StringTie	exon	69519733	69520036	1000	-	.	gene_id "MSTRG.32810"; transcript_id "MSTRG.32810.52"; exon_number "5";
chr11	StringTie	transcript	69501849	69516400	1000	-	.	gene_id "MSTRG.32810"; transcript_id "MSTRG.32810.53";
chr11	StringTie	exon	69501849	69504508	1000	-	.	gene_id "MSTRG.32810"; transcript_id "MSTRG.32810.53"; exon_number "1";
chr11	StringTie	exon	69505227	69505329	1000	-	.	gene_id "MSTRG.32810"; transcript_id "MSTRG.32810.53"; exon_number "2";
chr11	StringTie	exon	69515541	69515762	1000	-	.	gene_id "MSTRG.32810"; transcript_id "MSTRG.32810.53"; exon_number "3";
chr11	StringTie	exon	69516170	69516400	1000	-	.	gene_id "MSTRG.32810"; transcript_id "MSTRG.32810.53"; exon_number "4";
chr11	StringTie	transcript	69501849	69517845	1000	-	.	gene_id "MSTRG.32810"; transcript_id "MSTRG.32810.54";
chr11	StringTie	exon	69501849	69504508	1000	-	.	gene_id "MSTRG.32810"; transcript_id "MSTRG.32810.54"; exon_number "1";
chr11	StringTie	exon	69505227	69505329	1000	-	.	gene_id "MSTRG.32810"; transcript_id "MSTRG.32810.54"; exon_number "2";
chr11	StringTie	exon	69515541	69515762	1000	-	.	gene_id "MSTRG.32810"; transcript_id "MSTRG.32810.54"; exon_number "3";
chr11	StringTie	exon	69515982	69516758	1000	-	.	gene_id "MSTRG.32810"; transcript_id "MSTRG.32810.54"; exon_number "4";
chr11	StringTie	exon	69517494	69517845	1000	-	.	gene_id "MSTRG.32810"; transcript_id "MSTRG.32810.54"; exon_number "5";
chr11	StringTie	transcript	69501860	69518568	1000	-	.	gene_id "MSTRG.32810"; transcript_id "MSTRG.32810.55";
chr11	StringTie	exon	69501860	69504508	1000	-	.	gene_id "MSTRG.32810"; transcript_id "MSTRG.32810.55"; exon_number "1";
chr11	StringTie	exon	69505223	69505329	1000	-	.	gene_id "MSTRG.32810"; transcript_id "MSTRG.32810.55"; exon_number "2";
chr11	StringTie	exon	69515541	69516048	1000	-	.	gene_id "MSTRG.32810"; transcript_id "MSTRG.32810.55"; exon_number "3";
chr11	StringTie	exon	69516450	69518568	1000	-	.	gene_id "MSTRG.32810"; transcript_id "MSTRG.32810.55"; exon_number "4";
chr11	StringTie	transcript	69505746	69530996	1000	-	.	gene_id "MSTRG.32810"; transcript_id "MSTRG.32810.56";
chr11	StringTie	exon	69505746	69515146	1000	-	.	gene_id "MSTRG.32810"; transcript_id "MSTRG.32810.56"; exon_number "1";
chr11	StringTie	exon	69516243	69516758	1000	-	.	gene_id "MSTRG.32810"; transcript_id "MSTRG.32810.56"; exon_number "2";
chr11	StringTie	exon	69517494	69530996	1000	-	.	gene_id "MSTRG.32810"; transcript_id "MSTRG.32810.56"; exon_number "3";
chr11	StringTie	transcript	69515566	69519945	1000	-	.	gene_id "MSTRG.32810"; transcript_id "MSTRG.32810.57";
chr11	StringTie	exon	69515566	69516758	1000	-	.	gene_id "MSTRG.32810"; transcript_id "MSTRG.32810.57"; exon_number "1";
chr11	StringTie	exon	69519733	69519945	1000	-	.	gene_id "MSTRG.32810"; transcript_id "MSTRG.32810.57"; exon_number "2";
chr11	StringTie	transcript	69475507	69482878	1000	-	.	gene_id "MSTRG.32810"; transcript_id "MSTRG.32810.6";
chr11	StringTie	exon	69475507	69477613	1000	-	.	gene_id "MSTRG.32810"; transcript_id "MSTRG.32810.6"; exon_number "1";
chr11	StringTie	exon	69477993	69478082	1000	-	.	gene_id "MSTRG.32810"; transcript_id "MSTRG.32810.6"; exon_number "2";
chr11	StringTie	exon	69482719	69482878	1000	-	.	gene_id "MSTRG.32810"; transcript_id "MSTRG.32810.6"; exon_number "3";
chr11	StringTie	transcript	69475509	69483273	1000	-	.	gene_id "MSTRG.32810"; transcript_id "MSTRG.32810.7";
chr11	StringTie	exon	69475509	69475833	1000	-	.	gene_id "MSTRG.32810"; transcript_id "MSTRG.32810.7"; exon_number "1";
chr11	StringTie	exon	69476988	69477613	1000	-	.	gene_id "MSTRG.32810"; transcript_id "MSTRG.32810.7"; exon_number "2";
chr11	StringTie	exon	69477993	69478082	1000	-	.	gene_id "MSTRG.32810"; transcript_id "MSTRG.32810.7"; exon_number "3";
chr11	StringTie	exon	69479696	69483273	1000	-	.	gene_id "MSTRG.32810"; transcript_id "MSTRG.32810.7"; exon_number "4";
chr11	StringTie	transcript	69475509	69481930	1000	-	.	gene_id "MSTRG.32810"; transcript_id "MSTRG.32810.8";
chr11	StringTie	exon	69475509	69477613	1000	-	.	gene_id "MSTRG.32810"; transcript_id "MSTRG.32810.8"; exon_number "1";
chr11	StringTie	exon	69478468	69481930	1000	-	.	gene_id "MSTRG.32810"; transcript_id "MSTRG.32810.8"; exon_number "2";
chr11	StringTie	transcript	69475511	69539673	1000	-	.	gene_id "MSTRG.32810"; transcript_id "MSTRG.32810.9";
chr11	StringTie	exon	69475511	69477613	1000	-	.	gene_id "MSTRG.32810"; transcript_id "MSTRG.32810.9"; exon_number "1";
chr11	StringTie	exon	69481426	69504508	1000	-	.	gene_id "MSTRG.32810"; transcript_id "MSTRG.32810.9"; exon_number "2";
chr11	StringTie	exon	69505227	69505329	1000	-	.	gene_id "MSTRG.32810"; transcript_id "MSTRG.32810.9"; exon_number "3";
chr11	StringTie	exon	69515541	69516758	1000	-	.	gene_id "MSTRG.32810"; transcript_id "MSTRG.32810.9"; exon_number "4";
chr11	StringTie	exon	69517494	69519923	1000	-	.	gene_id "MSTRG.32810"; transcript_id "MSTRG.32810.9"; exon_number "5";
chr11	StringTie	exon	69525514	69529296	1000	-	.	gene_id "MSTRG.32810"; transcript_id "MSTRG.32810.9"; exon_number "6";
chr11	StringTie	exon	69532018	69532118	1000	-	.	gene_id "MSTRG.32810"; transcript_id "MSTRG.32810.9"; exon_number "7";
chr11	StringTie	exon	69532227	69539673	1000	-	.	gene_id "MSTRG.32810"; transcript_id "MSTRG.32810.9"; exon_number "8";
chr11	StringTie	transcript	69544974	69545455	1000	.	.	gene_id "MSTRG.32811"; transcript_id "MSTRG.32811.1";
chr11	StringTie	exon	69544974	69545455	1000	.	.	gene_id "MSTRG.32811"; transcript_id "MSTRG.32811.1"; exon_number "1";
chr11	StringTie	transcript	69547506	69549726	1000	.	.	gene_id "MSTRG.32812"; transcript_id "MSTRG.32812.1";
chr11	StringTie	exon	69547506	69549726	1000	.	.	gene_id "MSTRG.32812"; transcript_id "MSTRG.32812.1"; exon_number "1";
chr11	StringTie	transcript	69550237	69558931	1000	+	.	gene_id "MSTRG.32813"; transcript_id "MSTRG.32813.1";
chr11	StringTie	exon	69550237	69550277	1000	+	.	gene_id "MSTRG.32813"; transcript_id "MSTRG.32813.1"; exon_number "1";
chr11	StringTie	exon	69557087	69558931	1000	+	.	gene_id "MSTRG.32813"; transcript_id "MSTRG.32813.1"; exon_number "2";
chr11	StringTie	transcript	69552078	69567201	1000	-	.	gene_id "MSTRG.32814"; transcript_id "MSTRG.32814.1";
chr11	StringTie	exon	69552078	69553206	1000	-	.	gene_id "MSTRG.32814"; transcript_id "MSTRG.32814.1"; exon_number "1";
chr11	StringTie	exon	69560182	69567201	1000	-	.	gene_id "MSTRG.32814"; transcript_id "MSTRG.32814.1"; exon_number "2";
chr11	StringTie	transcript	69575066	69575517	1000	.	.	gene_id "MSTRG.32815"; transcript_id "MSTRG.32815.1";
chr11	StringTie	exon	69575066	69575517	1000	.	.	gene_id "MSTRG.32815"; transcript_id "MSTRG.32815.1"; exon_number "1";
chr11	StringTie	transcript	69576596	69578150	1000	.	.	gene_id "MSTRG.32816"; transcript_id "MSTRG.32816.1";
chr11	StringTie	exon	69576596	69578150	1000	.	.	gene_id "MSTRG.32816"; transcript_id "MSTRG.32816.1"; exon_number "1";
chr11	StringTie	transcript	69578745	69579403	1000	.	.	gene_id "MSTRG.32817"; transcript_id "MSTRG.32817.1";
chr11	StringTie	exon	69578745	69579403	1000	.	.	gene_id "MSTRG.32817"; transcript_id "MSTRG.32817.1"; exon_number "1";
chr11	StringTie	transcript	69580359	69583069	1000	+	.	gene_id "MSTRG.32818"; transcript_id "MSTRG.32818.1";
chr11	StringTie	exon	69580359	69581333	1000	+	.	gene_id "MSTRG.32818"; transcript_id "MSTRG.32818.1"; exon_number "1";
chr11	StringTie	exon	69581650	69583069	1000	+	.	gene_id "MSTRG.32818"; transcript_id "MSTRG.32818.1"; exon_number "2";
chr11	StringTie	transcript	69580754	69583069	1000	+	.	gene_id "MSTRG.32818"; transcript_id "MSTRG.32818.2";
chr11	StringTie	exon	69580754	69581021	1000	+	.	gene_id "MSTRG.32818"; transcript_id "MSTRG.32818.2"; exon_number "1";
chr11	StringTie	exon	69581650	69583069	1000	+	.	gene_id "MSTRG.32818"; transcript_id "MSTRG.32818.2"; exon_number "2";
chr11	StringTie	transcript	69580499	69605339	1000	-	.	gene_id "MSTRG.32819"; transcript_id "MSTRG.32819.1";
chr11	StringTie	exon	69580499	69594197	1000	-	.	gene_id "MSTRG.32819"; transcript_id "MSTRG.32819.1"; exon_number "1";
chr11	StringTie	exon	69599709	69600053	1000	-	.	gene_id "MSTRG.32819"; transcript_id "MSTRG.32819.1"; exon_number "2";
chr11	StringTie	exon	69600162	69600284	1000	-	.	gene_id "MSTRG.32819"; transcript_id "MSTRG.32819.1"; exon_number "3";
chr11	StringTie	exon	69602743	69605339	1000	-	.	gene_id "MSTRG.32819"; transcript_id "MSTRG.32819.1"; exon_number "4";
chr1	StringTie	transcript	40614347	40614806	1000	.	.	gene_id "MSTRG.3282"; transcript_id "MSTRG.3282.1";
chr1	StringTie	exon	40614347	40614806	1000	.	.	gene_id "MSTRG.3282"; transcript_id "MSTRG.3282.1"; exon_number "1";
chr11	StringTie	transcript	69588707	69600290	1000	+	.	gene_id "MSTRG.32820"; transcript_id "MSTRG.32820.1";
chr11	StringTie	exon	69588707	69593440	1000	+	.	gene_id "MSTRG.32820"; transcript_id "MSTRG.32820.1"; exon_number "1";
chr11	StringTie	exon	69594131	69600290	1000	+	.	gene_id "MSTRG.32820"; transcript_id "MSTRG.32820.1"; exon_number "2";
chr11	StringTie	transcript	68039016	68050895	1000	+	.	gene_id "MSTRG.32821"; transcript_id "ENST00000265686"; gene_name "TCIRG1"; ref_gene_id "ENSG00000110719";
chr11	StringTie	exon	68039016	68039119	1000	+	.	gene_id "MSTRG.32821"; transcript_id "ENST00000265686"; exon_number "1"; gene_name "TCIRG1"; ref_gene_id "ENSG00000110719";
chr11	StringTie	exon	68041268	68041388	1000	+	.	gene_id "MSTRG.32821"; transcript_id "ENST00000265686"; exon_number "2"; gene_name "TCIRG1"; ref_gene_id "ENSG00000110719";
chr11	StringTie	exon	68041753	68041831	1000	+	.	gene_id "MSTRG.32821"; transcript_id "ENST00000265686"; exon_number "3"; gene_name "TCIRG1"; ref_gene_id "ENSG00000110719";
chr11	StringTie	exon	68042643	68042863	1000	+	.	gene_id "MSTRG.32821"; transcript_id "ENST00000265686"; exon_number "4"; gene_name "TCIRG1"; ref_gene_id "ENSG00000110719";
chr11	StringTie	exon	68042946	68043031	1000	+	.	gene_id "MSTRG.32821"; transcript_id "ENST00000265686"; exon_number "5"; gene_name "TCIRG1"; ref_gene_id "ENSG00000110719";
chr11	StringTie	exon	68043371	68043497	1000	+	.	gene_id "MSTRG.32821"; transcript_id "ENST00000265686"; exon_number "6"; gene_name "TCIRG1"; ref_gene_id "ENSG00000110719";
chr11	StringTie	exon	68043571	68043653	1000	+	.	gene_id "MSTRG.32821"; transcript_id "ENST00000265686"; exon_number "7"; gene_name "TCIRG1"; ref_gene_id "ENSG00000110719";
chr11	StringTie	exon	68043814	68043907	1000	+	.	gene_id "MSTRG.32821"; transcript_id "ENST00000265686"; exon_number "8"; gene_name "TCIRG1"; ref_gene_id "ENSG00000110719";
chr11	StringTie	exon	68044132	68044344	1000	+	.	gene_id "MSTRG.32821"; transcript_id "ENST00000265686"; exon_number "9"; gene_name "TCIRG1"; ref_gene_id "ENSG00000110719";
chr11	StringTie	exon	68044958	68045102	1000	+	.	gene_id "MSTRG.32821"; transcript_id "ENST00000265686"; exon_number "10"; gene_name "TCIRG1"; ref_gene_id "ENSG00000110719";
chr11	StringTie	exon	68047433	68047572	1000	+	.	gene_id "MSTRG.32821"; transcript_id "ENST00000265686"; exon_number "11"; gene_name "TCIRG1"; ref_gene_id "ENSG00000110719";
chr11	StringTie	exon	68047647	68047804	1000	+	.	gene_id "MSTRG.32821"; transcript_id "ENST00000265686"; exon_number "12"; gene_name "TCIRG1"; ref_gene_id "ENSG00000110719";
chr11	StringTie	exon	68047882	68047972	1000	+	.	gene_id "MSTRG.32821"; transcript_id "ENST00000265686"; exon_number "13"; gene_name "TCIRG1"; ref_gene_id "ENSG00000110719";
chr11	StringTie	exon	68048879	68048997	1000	+	.	gene_id "MSTRG.32821"; transcript_id "ENST00000265686"; exon_number "14"; gene_name "TCIRG1"; ref_gene_id "ENSG00000110719";
chr11	StringTie	exon	68049081	68049294	1000	+	.	gene_id "MSTRG.32821"; transcript_id "ENST00000265686"; exon_number "15"; gene_name "TCIRG1"; ref_gene_id "ENSG00000110719";
chr11	StringTie	exon	68049663	68049788	1000	+	.	gene_id "MSTRG.32821"; transcript_id "ENST00000265686"; exon_number "16"; gene_name "TCIRG1"; ref_gene_id "ENSG00000110719";
chr11	StringTie	exon	68049962	68050066	1000	+	.	gene_id "MSTRG.32821"; transcript_id "ENST00000265686"; exon_number "17"; gene_name "TCIRG1"; ref_gene_id "ENSG00000110719";
chr11	StringTie	exon	68050137	68050254	1000	+	.	gene_id "MSTRG.32821"; transcript_id "ENST00000265686"; exon_number "18"; gene_name "TCIRG1"; ref_gene_id "ENSG00000110719";
chr11	StringTie	exon	68050487	68050664	1000	+	.	gene_id "MSTRG.32821"; transcript_id "ENST00000265686"; exon_number "19"; gene_name "TCIRG1"; ref_gene_id "ENSG00000110719";
chr11	StringTie	exon	68050741	68050895	1000	+	.	gene_id "MSTRG.32821"; transcript_id "ENST00000265686"; exon_number "20"; gene_name "TCIRG1"; ref_gene_id "ENSG00000110719";
chr11	StringTie	transcript	68030627	68036644	1000	+	.	gene_id "MSTRG.32821"; transcript_id "ENST00000313468"; gene_name "NDUFS8"; ref_gene_id "ENSG00000110717";
chr11	StringTie	exon	68030627	68030733	1000	+	.	gene_id "MSTRG.32821"; transcript_id "ENST00000313468"; exon_number "1"; gene_name "NDUFS8"; ref_gene_id "ENSG00000110717";
chr11	StringTie	exon	68032152	68032209	1000	+	.	gene_id "MSTRG.32821"; transcript_id "ENST00000313468"; exon_number "2"; gene_name "NDUFS8"; ref_gene_id "ENSG00000110717";
chr11	StringTie	exon	68032286	68032336	1000	+	.	gene_id "MSTRG.32821"; transcript_id "ENST00000313468"; exon_number "3"; gene_name "NDUFS8"; ref_gene_id "ENSG00000110717";
chr11	StringTie	exon	68032923	68033012	1000	+	.	gene_id "MSTRG.32821"; transcript_id "ENST00000313468"; exon_number "4"; gene_name "NDUFS8"; ref_gene_id "ENSG00000110717";
chr11	StringTie	exon	68033111	68033283	1000	+	.	gene_id "MSTRG.32821"; transcript_id "ENST00000313468"; exon_number "5"; gene_name "NDUFS8"; ref_gene_id "ENSG00000110717";
chr11	StringTie	exon	68036253	68036381	1000	+	.	gene_id "MSTRG.32821"; transcript_id "ENST00000313468"; exon_number "6"; gene_name "NDUFS8"; ref_gene_id "ENSG00000110717";
chr11	StringTie	exon	68036462	68036644	1000	+	.	gene_id "MSTRG.32821"; transcript_id "ENST00000313468"; exon_number "7"; gene_name "NDUFS8"; ref_gene_id "ENSG00000110717";
chr11	StringTie	transcript	68010352	68029276	1000	+	.	gene_id "MSTRG.32821"; transcript_id "ENST00000342456"; gene_name "ALDH3B1"; ref_gene_id "ENSG00000006534";
chr11	StringTie	exon	68010352	68010392	1000	+	.	gene_id "MSTRG.32821"; transcript_id "ENST00000342456"; exon_number "1"; gene_name "ALDH3B1"; ref_gene_id "ENSG00000006534";
chr11	StringTie	exon	68015297	68015459	1000	+	.	gene_id "MSTRG.32821"; transcript_id "ENST00000342456"; exon_number "2"; gene_name "ALDH3B1"; ref_gene_id "ENSG00000006534";
chr11	StringTie	exon	68018527	68018637	1000	+	.	gene_id "MSTRG.32821"; transcript_id "ENST00000342456"; exon_number "3"; gene_name "ALDH3B1"; ref_gene_id "ENSG00000006534";
chr11	StringTie	exon	68018773	68018893	1000	+	.	gene_id "MSTRG.32821"; transcript_id "ENST00000342456"; exon_number "4"; gene_name "ALDH3B1"; ref_gene_id "ENSG00000006534";
chr11	StringTie	exon	68019170	68019255	1000	+	.	gene_id "MSTRG.32821"; transcript_id "ENST00000342456"; exon_number "5"; gene_name "ALDH3B1"; ref_gene_id "ENSG00000006534";
chr11	StringTie	exon	68019715	68019796	1000	+	.	gene_id "MSTRG.32821"; transcript_id "ENST00000342456"; exon_number "6"; gene_name "ALDH3B1"; ref_gene_id "ENSG00000006534";
chr11	StringTie	exon	68021485	68021871	1000	+	.	gene_id "MSTRG.32821"; transcript_id "ENST00000342456"; exon_number "7"; gene_name "ALDH3B1"; ref_gene_id "ENSG00000006534";
chr11	StringTie	exon	68022595	68022761	1000	+	.	gene_id "MSTRG.32821"; transcript_id "ENST00000342456"; exon_number "8"; gene_name "ALDH3B1"; ref_gene_id "ENSG00000006534";
chr11	StringTie	exon	68026009	68026108	1000	+	.	gene_id "MSTRG.32821"; transcript_id "ENST00000342456"; exon_number "9"; gene_name "ALDH3B1"; ref_gene_id "ENSG00000006534";
chr11	StringTie	exon	68027749	68029276	1000	+	.	gene_id "MSTRG.32821"; transcript_id "ENST00000342456"; exon_number "10"; gene_name "ALDH3B1"; ref_gene_id "ENSG00000006534";
chr11	StringTie	transcript	68030617	68033730	1000	+	.	gene_id "MSTRG.32821"; transcript_id "ENST00000432321"; gene_name "NDUFS8"; ref_gene_id "ENSG00000110717";
chr11	StringTie	exon	68030617	68030733	1000	+	.	gene_id "MSTRG.32821"; transcript_id "ENST00000432321"; exon_number "1"; gene_name "NDUFS8"; ref_gene_id "ENSG00000110717";
chr11	StringTie	exon	68032152	68032209	1000	+	.	gene_id "MSTRG.32821"; transcript_id "ENST00000432321"; exon_number "2"; gene_name "NDUFS8"; ref_gene_id "ENSG00000110717";
chr11	StringTie	exon	68032286	68032336	1000	+	.	gene_id "MSTRG.32821"; transcript_id "ENST00000432321"; exon_number "3"; gene_name "NDUFS8"; ref_gene_id "ENSG00000110717";
chr11	StringTie	exon	68032923	68033012	1000	+	.	gene_id "MSTRG.32821"; transcript_id "ENST00000432321"; exon_number "4"; gene_name "NDUFS8"; ref_gene_id "ENSG00000110717";
chr11	StringTie	exon	68033111	68033730	1000	+	.	gene_id "MSTRG.32821"; transcript_id "ENST00000432321"; exon_number "5"; gene_name "NDUFS8"; ref_gene_id "ENSG00000110717";
chr11	StringTie	transcript	68030665	68033284	1000	+	.	gene_id "MSTRG.32821"; transcript_id "ENST00000453471"; gene_name "NDUFS8"; ref_gene_id "ENSG00000110717";
chr11	StringTie	exon	68030665	68030733	1000	+	.	gene_id "MSTRG.32821"; transcript_id "ENST00000453471"; exon_number "1"; gene_name "NDUFS8"; ref_gene_id "ENSG00000110717";
chr11	StringTie	exon	68031533	68031710	1000	+	.	gene_id "MSTRG.32821"; transcript_id "ENST00000453471"; exon_number "2"; gene_name "NDUFS8"; ref_gene_id "ENSG00000110717";
chr11	StringTie	exon	68032152	68032209	1000	+	.	gene_id "MSTRG.32821"; transcript_id "ENST00000453471"; exon_number "3"; gene_name "NDUFS8"; ref_gene_id "ENSG00000110717";
chr11	StringTie	exon	68032286	68032336	1000	+	.	gene_id "MSTRG.32821"; transcript_id "ENST00000453471"; exon_number "4"; gene_name "NDUFS8"; ref_gene_id "ENSG00000110717";
chr11	StringTie	exon	68032923	68033012	1000	+	.	gene_id "MSTRG.32821"; transcript_id "ENST00000453471"; exon_number "5"; gene_name "NDUFS8"; ref_gene_id "ENSG00000110717";
chr11	StringTie	exon	68033111	68033284	1000	+	.	gene_id "MSTRG.32821"; transcript_id "ENST00000453471"; exon_number "6"; gene_name "NDUFS8"; ref_gene_id "ENSG00000110717";
chr11	StringTie	transcript	68039082	68044264	1000	+	.	gene_id "MSTRG.32821"; transcript_id "ENST00000524598"; gene_name "TCIRG1"; ref_gene_id "ENSG00000110719";
chr11	StringTie	exon	68039082	68039119	1000	+	.	gene_id "MSTRG.32821"; transcript_id "ENST00000524598"; exon_number "1"; gene_name "TCIRG1"; ref_gene_id "ENSG00000110719";
chr11	StringTie	exon	68041268	68041346	1000	+	.	gene_id "MSTRG.32821"; transcript_id "ENST00000524598"; exon_number "2"; gene_name "TCIRG1"; ref_gene_id "ENSG00000110719";
chr11	StringTie	exon	68041753	68041831	1000	+	.	gene_id "MSTRG.32821"; transcript_id "ENST00000524598"; exon_number "3"; gene_name "TCIRG1"; ref_gene_id "ENSG00000110719";
chr11	StringTie	exon	68042643	68042863	1000	+	.	gene_id "MSTRG.32821"; transcript_id "ENST00000524598"; exon_number "4"; gene_name "TCIRG1"; ref_gene_id "ENSG00000110719";
chr11	StringTie	exon	68042946	68043031	1000	+	.	gene_id "MSTRG.32821"; transcript_id "ENST00000524598"; exon_number "5"; gene_name "TCIRG1"; ref_gene_id "ENSG00000110719";
chr11	StringTie	exon	68043371	68043497	1000	+	.	gene_id "MSTRG.32821"; transcript_id "ENST00000524598"; exon_number "6"; gene_name "TCIRG1"; ref_gene_id "ENSG00000110719";
chr11	StringTie	exon	68043571	68043653	1000	+	.	gene_id "MSTRG.32821"; transcript_id "ENST00000524598"; exon_number "7"; gene_name "TCIRG1"; ref_gene_id "ENSG00000110719";
chr11	StringTie	exon	68043814	68043907	1000	+	.	gene_id "MSTRG.32821"; transcript_id "ENST00000524598"; exon_number "8"; gene_name "TCIRG1"; ref_gene_id "ENSG00000110719";
chr11	StringTie	exon	68044132	68044264	1000	+	.	gene_id "MSTRG.32821"; transcript_id "ENST00000524598"; exon_number "9"; gene_name "TCIRG1"; ref_gene_id "ENSG00000110719";
chr11	StringTie	transcript	68033141	68036644	1000	+	.	gene_id "MSTRG.32821"; transcript_id "ENST00000524810"; gene_name "NDUFS8"; ref_gene_id "ENSG00000110717";
chr11	StringTie	exon	68033141	68033283	1000	+	.	gene_id "MSTRG.32821"; transcript_id "ENST00000524810"; exon_number "1"; gene_name "NDUFS8"; ref_gene_id "ENSG00000110717";
chr11	StringTie	exon	68035628	68035788	1000	+	.	gene_id "MSTRG.32821"; transcript_id "ENST00000524810"; exon_number "2"; gene_name "NDUFS8"; ref_gene_id "ENSG00000110717";
chr11	StringTie	exon	68036253	68036381	1000	+	.	gene_id "MSTRG.32821"; transcript_id "ENST00000524810"; exon_number "3"; gene_name "NDUFS8"; ref_gene_id "ENSG00000110717";
chr11	StringTie	exon	68036462	68036644	1000	+	.	gene_id "MSTRG.32821"; transcript_id "ENST00000524810"; exon_number "4"; gene_name "NDUFS8"; ref_gene_id "ENSG00000110717";
chr11	StringTie	transcript	68049148	68050220	1000	+	.	gene_id "MSTRG.32821"; transcript_id "ENST00000524870"; gene_name "TCIRG1"; ref_gene_id "ENSG00000110719";
chr11	StringTie	exon	68049148	68049788	1000	+	.	gene_id "MSTRG.32821"; transcript_id "ENST00000524870"; exon_number "1"; gene_name "TCIRG1"; ref_gene_id "ENSG00000110719";
chr11	StringTie	exon	68049962	68050066	1000	+	.	gene_id "MSTRG.32821"; transcript_id "ENST00000524870"; exon_number "2"; gene_name "TCIRG1"; ref_gene_id "ENSG00000110719";
chr11	StringTie	exon	68050137	68050220	1000	+	.	gene_id "MSTRG.32821"; transcript_id "ENST00000524870"; exon_number "3"; gene_name "TCIRG1"; ref_gene_id "ENSG00000110719";
chr11	StringTie	transcript	68030760	68036348	1000	+	.	gene_id "MSTRG.32821"; transcript_id "ENST00000525419"; gene_name "NDUFS8"; ref_gene_id "ENSG00000110717";
chr11	StringTie	exon	68030760	68030961	1000	+	.	gene_id "MSTRG.32821"; transcript_id "ENST00000525419"; exon_number "1"; gene_name "NDUFS8"; ref_gene_id "ENSG00000110717";
chr11	StringTie	exon	68032923	68033012	1000	+	.	gene_id "MSTRG.32821"; transcript_id "ENST00000525419"; exon_number "2"; gene_name "NDUFS8"; ref_gene_id "ENSG00000110717";
chr11	StringTie	exon	68033111	68033283	1000	+	.	gene_id "MSTRG.32821"; transcript_id "ENST00000525419"; exon_number "3"; gene_name "NDUFS8"; ref_gene_id "ENSG00000110717";
chr11	StringTie	exon	68036253	68036348	1000	+	.	gene_id "MSTRG.32821"; transcript_id "ENST00000525419"; exon_number "4"; gene_name "NDUFS8"; ref_gene_id "ENSG00000110717";
chr11	StringTie	transcript	68047474	68048332	1000	+	.	gene_id "MSTRG.32821"; transcript_id "ENST00000525516"; gene_name "TCIRG1"; ref_gene_id "ENSG00000110719";
chr11	StringTie	exon	68047474	68047572	1000	+	.	gene_id "MSTRG.32821"; transcript_id "ENST00000525516"; exon_number "1"; gene_name "TCIRG1"; ref_gene_id "ENSG00000110719";
chr11	StringTie	exon	68047647	68047804	1000	+	.	gene_id "MSTRG.32821"; transcript_id "ENST00000525516"; exon_number "2"; gene_name "TCIRG1"; ref_gene_id "ENSG00000110719";
chr11	StringTie	exon	68047882	68048332	1000	+	.	gene_id "MSTRG.32821"; transcript_id "ENST00000525516"; exon_number "3"; gene_name "TCIRG1"; ref_gene_id "ENSG00000110719";
chr11	StringTie	transcript	68030966	68033241	1000	+	.	gene_id "MSTRG.32821"; transcript_id "ENST00000525628"; gene_name "NDUFS8"; ref_gene_id "ENSG00000110717";
chr11	StringTie	exon	68030966	68031150	1000	+	.	gene_id "MSTRG.32821"; transcript_id "ENST00000525628"; exon_number "1"; gene_name "NDUFS8"; ref_gene_id "ENSG00000110717";
chr11	StringTie	exon	68032152	68032209	1000	+	.	gene_id "MSTRG.32821"; transcript_id "ENST00000525628"; exon_number "2"; gene_name "NDUFS8"; ref_gene_id "ENSG00000110717";
chr11	StringTie	exon	68032286	68032336	1000	+	.	gene_id "MSTRG.32821"; transcript_id "ENST00000525628"; exon_number "3"; gene_name "NDUFS8"; ref_gene_id "ENSG00000110717";
chr11	StringTie	exon	68032923	68033012	1000	+	.	gene_id "MSTRG.32821"; transcript_id "ENST00000525628"; exon_number "4"; gene_name "NDUFS8"; ref_gene_id "ENSG00000110717";
chr11	StringTie	exon	68033111	68033241	1000	+	.	gene_id "MSTRG.32821"; transcript_id "ENST00000525628"; exon_number "5"; gene_name "NDUFS8"; ref_gene_id "ENSG00000110717";
chr11	StringTie	transcript	68043789	68050878	1000	+	.	gene_id "MSTRG.32821"; transcript_id "ENST00000525724"; gene_name "TCIRG1"; ref_gene_id "ENSG00000110719";
chr11	StringTie	exon	68043789	68043907	1000	+	.	gene_id "MSTRG.32821"; transcript_id "ENST00000525724"; exon_number "1"; gene_name "TCIRG1"; ref_gene_id "ENSG00000110719";
chr11	StringTie	exon	68044132	68044344	1000	+	.	gene_id "MSTRG.32821"; transcript_id "ENST00000525724"; exon_number "2"; gene_name "TCIRG1"; ref_gene_id "ENSG00000110719";
chr11	StringTie	exon	68044958	68045102	1000	+	.	gene_id "MSTRG.32821"; transcript_id "ENST00000525724"; exon_number "3"; gene_name "TCIRG1"; ref_gene_id "ENSG00000110719";
chr11	StringTie	exon	68047433	68047572	1000	+	.	gene_id "MSTRG.32821"; transcript_id "ENST00000525724"; exon_number "4"; gene_name "TCIRG1"; ref_gene_id "ENSG00000110719";
chr11	StringTie	exon	68047647	68047804	1000	+	.	gene_id "MSTRG.32821"; transcript_id "ENST00000525724"; exon_number "5"; gene_name "TCIRG1"; ref_gene_id "ENSG00000110719";
chr11	StringTie	exon	68047882	68047972	1000	+	.	gene_id "MSTRG.32821"; transcript_id "ENST00000525724"; exon_number "6"; gene_name "TCIRG1"; ref_gene_id "ENSG00000110719";
chr11	StringTie	exon	68048879	68048997	1000	+	.	gene_id "MSTRG.32821"; transcript_id "ENST00000525724"; exon_number "7"; gene_name "TCIRG1"; ref_gene_id "ENSG00000110719";
chr11	StringTie	exon	68049081	68049294	1000	+	.	gene_id "MSTRG.32821"; transcript_id "ENST00000525724"; exon_number "8"; gene_name "TCIRG1"; ref_gene_id "ENSG00000110719";
chr11	StringTie	exon	68049663	68049788	1000	+	.	gene_id "MSTRG.32821"; transcript_id "ENST00000525724"; exon_number "9"; gene_name "TCIRG1"; ref_gene_id "ENSG00000110719";
chr11	StringTie	exon	68049962	68050066	1000	+	.	gene_id "MSTRG.32821"; transcript_id "ENST00000525724"; exon_number "10"; gene_name "TCIRG1"; ref_gene_id "ENSG00000110719";
chr11	StringTie	exon	68050137	68050254	1000	+	.	gene_id "MSTRG.32821"; transcript_id "ENST00000525724"; exon_number "11"; gene_name "TCIRG1"; ref_gene_id "ENSG00000110719";
chr11	StringTie	exon	68050487	68050664	1000	+	.	gene_id "MSTRG.32821"; transcript_id "ENST00000525724"; exon_number "12"; gene_name "TCIRG1"; ref_gene_id "ENSG00000110719";
chr11	StringTie	exon	68050741	68050878	1000	+	.	gene_id "MSTRG.32821"; transcript_id "ENST00000525724"; exon_number "13"; gene_name "TCIRG1"; ref_gene_id "ENSG00000110719";
chr11	StringTie	transcript	68030743	68036514	1000	+	.	gene_id "MSTRG.32821"; transcript_id "ENST00000526339"; gene_name "NDUFS8"; ref_gene_id "ENSG00000110717";
chr11	StringTie	exon	68030743	68030877	1000	+	.	gene_id "MSTRG.32821"; transcript_id "ENST00000526339"; exon_number "1"; gene_name "NDUFS8"; ref_gene_id "ENSG00000110717";
chr11	StringTie	exon	68032152	68032209	1000	+	.	gene_id "MSTRG.32821"; transcript_id "ENST00000526339"; exon_number "2"; gene_name "NDUFS8"; ref_gene_id "ENSG00000110717";
chr11	StringTie	exon	68032286	68032336	1000	+	.	gene_id "MSTRG.32821"; transcript_id "ENST00000526339"; exon_number "3"; gene_name "NDUFS8"; ref_gene_id "ENSG00000110717";
chr11	StringTie	exon	68032923	68033012	1000	+	.	gene_id "MSTRG.32821"; transcript_id "ENST00000526339"; exon_number "4"; gene_name "NDUFS8"; ref_gene_id "ENSG00000110717";
chr11	StringTie	exon	68033111	68033283	1000	+	.	gene_id "MSTRG.32821"; transcript_id "ENST00000526339"; exon_number "5"; gene_name "NDUFS8"; ref_gene_id "ENSG00000110717";
chr11	StringTie	exon	68036253	68036381	1000	+	.	gene_id "MSTRG.32821"; transcript_id "ENST00000526339"; exon_number "6"; gene_name "NDUFS8"; ref_gene_id "ENSG00000110717";
chr11	StringTie	exon	68036462	68036514	1000	+	.	gene_id "MSTRG.32821"; transcript_id "ENST00000526339"; exon_number "7"; gene_name "NDUFS8"; ref_gene_id "ENSG00000110717";
chr11	StringTie	transcript	68030684	68036537	1000	+	.	gene_id "MSTRG.32821"; transcript_id "ENST00000526446"; gene_name "NDUFS8"; ref_gene_id "ENSG00000110717";
chr11	StringTie	exon	68030684	68030733	1000	+	.	gene_id "MSTRG.32821"; transcript_id "ENST00000526446"; exon_number "1"; gene_name "NDUFS8"; ref_gene_id "ENSG00000110717";
chr11	StringTie	exon	68032152	68032209	1000	+	.	gene_id "MSTRG.32821"; transcript_id "ENST00000526446"; exon_number "2"; gene_name "NDUFS8"; ref_gene_id "ENSG00000110717";
chr11	StringTie	exon	68032286	68032523	1000	+	.	gene_id "MSTRG.32821"; transcript_id "ENST00000526446"; exon_number "3"; gene_name "NDUFS8"; ref_gene_id "ENSG00000110717";
chr11	StringTie	exon	68032923	68033012	1000	+	.	gene_id "MSTRG.32821"; transcript_id "ENST00000526446"; exon_number "4"; gene_name "NDUFS8"; ref_gene_id "ENSG00000110717";
chr11	StringTie	exon	68033111	68033283	1000	+	.	gene_id "MSTRG.32821"; transcript_id "ENST00000526446"; exon_number "5"; gene_name "NDUFS8"; ref_gene_id "ENSG00000110717";
chr11	StringTie	exon	68036253	68036381	1000	+	.	gene_id "MSTRG.32821"; transcript_id "ENST00000526446"; exon_number "6"; gene_name "NDUFS8"; ref_gene_id "ENSG00000110717";
chr11	StringTie	exon	68036462	68036537	1000	+	.	gene_id "MSTRG.32821"; transcript_id "ENST00000526446"; exon_number "7"; gene_name "NDUFS8"; ref_gene_id "ENSG00000110717";
chr11	StringTie	transcript	68033852	68036301	1000	+	.	gene_id "MSTRG.32821"; transcript_id "ENST00000526542"; gene_name "NDUFS8"; ref_gene_id "ENSG00000110717";
chr11	StringTie	exon	68033852	68034174	1000	+	.	gene_id "MSTRG.32821"; transcript_id "ENST00000526542"; exon_number "1"; gene_name "NDUFS8"; ref_gene_id "ENSG00000110717";
chr11	StringTie	exon	68036253	68036301	1000	+	.	gene_id "MSTRG.32821"; transcript_id "ENST00000526542"; exon_number "2"; gene_name "NDUFS8"; ref_gene_id "ENSG00000110717";
chr11	StringTie	transcript	68052093	68053694	1000	+	.	gene_id "MSTRG.32821"; transcript_id "ENST00000526897"; gene_name "RP11-802E16.3"; ref_gene_id "ENSG00000255031";
chr11	StringTie	exon	68052093	68052441	1000	+	.	gene_id "MSTRG.32821"; transcript_id "ENST00000526897"; exon_number "1"; gene_name "RP11-802E16.3"; ref_gene_id "ENSG00000255031";
chr11	StringTie	exon	68052980	68053085	1000	+	.	gene_id "MSTRG.32821"; transcript_id "ENST00000526897"; exon_number "2"; gene_name "RP11-802E16.3"; ref_gene_id "ENSG00000255031";
chr11	StringTie	exon	68053359	68053694	1000	+	.	gene_id "MSTRG.32821"; transcript_id "ENST00000526897"; exon_number "3"; gene_name "RP11-802E16.3"; ref_gene_id "ENSG00000255031";
chr11	StringTie	transcript	68021844	68024615	1000	+	.	gene_id "MSTRG.32821"; transcript_id "ENST00000527514"; gene_name "ALDH3B1"; ref_gene_id "ENSG00000006534";
chr11	StringTie	exon	68021844	68021871	1000	+	.	gene_id "MSTRG.32821"; transcript_id "ENST00000527514"; exon_number "1"; gene_name "ALDH3B1"; ref_gene_id "ENSG00000006534";
chr11	StringTie	exon	68022595	68022761	1000	+	.	gene_id "MSTRG.32821"; transcript_id "ENST00000527514"; exon_number "2"; gene_name "ALDH3B1"; ref_gene_id "ENSG00000006534";
chr11	StringTie	exon	68024208	68024615	1000	+	.	gene_id "MSTRG.32821"; transcript_id "ENST00000527514"; exon_number "3"; gene_name "ALDH3B1"; ref_gene_id "ENSG00000006534";
chr11	StringTie	transcript	68043323	68044235	1000	+	.	gene_id "MSTRG.32821"; transcript_id "ENST00000527530"; gene_name "TCIRG1"; ref_gene_id "ENSG00000110719";
chr11	StringTie	exon	68043323	68043653	1000	+	.	gene_id "MSTRG.32821"; transcript_id "ENST00000527530"; exon_number "1"; gene_name "TCIRG1"; ref_gene_id "ENSG00000110719";
chr11	StringTie	exon	68043814	68043907	1000	+	.	gene_id "MSTRG.32821"; transcript_id "ENST00000527530"; exon_number "2"; gene_name "TCIRG1"; ref_gene_id "ENSG00000110719";
chr11	StringTie	exon	68044132	68044235	1000	+	.	gene_id "MSTRG.32821"; transcript_id "ENST00000527530"; exon_number "3"; gene_name "TCIRG1"; ref_gene_id "ENSG00000110719";
chr11	StringTie	transcript	68030688	68036639	1000	+	.	gene_id "MSTRG.32821"; transcript_id "ENST00000528492"; gene_name "NDUFS8"; ref_gene_id "ENSG00000110717";
chr11	StringTie	exon	68030688	68030733	1000	+	.	gene_id "MSTRG.32821"; transcript_id "ENST00000528492"; exon_number "1"; gene_name "NDUFS8"; ref_gene_id "ENSG00000110717";
chr11	StringTie	exon	68036253	68036381	1000	+	.	gene_id "MSTRG.32821"; transcript_id "ENST00000528492"; exon_number "2"; gene_name "NDUFS8"; ref_gene_id "ENSG00000110717";
chr11	StringTie	exon	68036462	68036639	1000	+	.	gene_id "MSTRG.32821"; transcript_id "ENST00000528492"; exon_number "3"; gene_name "NDUFS8"; ref_gene_id "ENSG00000110717";
chr11	StringTie	transcript	68044235	68048927	1000	+	.	gene_id "MSTRG.32821"; transcript_id "ENST00000528981"; gene_name "TCIRG1"; ref_gene_id "ENSG00000110719";
chr11	StringTie	exon	68044235	68044344	1000	+	.	gene_id "MSTRG.32821"; transcript_id "ENST00000528981"; exon_number "1"; gene_name "TCIRG1"; ref_gene_id "ENSG00000110719";
chr11	StringTie	exon	68044958	68045102	1000	+	.	gene_id "MSTRG.32821"; transcript_id "ENST00000528981"; exon_number "2"; gene_name "TCIRG1"; ref_gene_id "ENSG00000110719";
chr11	StringTie	exon	68046937	68046998	1000	+	.	gene_id "MSTRG.32821"; transcript_id "ENST00000528981"; exon_number "3"; gene_name "TCIRG1"; ref_gene_id "ENSG00000110719";
chr11	StringTie	exon	68047433	68047572	1000	+	.	gene_id "MSTRG.32821"; transcript_id "ENST00000528981"; exon_number "4"; gene_name "TCIRG1"; ref_gene_id "ENSG00000110719";
chr11	StringTie	exon	68047647	68047804	1000	+	.	gene_id "MSTRG.32821"; transcript_id "ENST00000528981"; exon_number "5"; gene_name "TCIRG1"; ref_gene_id "ENSG00000110719";
chr11	StringTie	exon	68047882	68047972	1000	+	.	gene_id "MSTRG.32821"; transcript_id "ENST00000528981"; exon_number "6"; gene_name "TCIRG1"; ref_gene_id "ENSG00000110719";
chr11	StringTie	exon	68048879	68048927	1000	+	.	gene_id "MSTRG.32821"; transcript_id "ENST00000528981"; exon_number "7"; gene_name "TCIRG1"; ref_gene_id "ENSG00000110719";
chr11	StringTie	transcript	68043368	68047798	1000	+	.	gene_id "MSTRG.32821"; transcript_id "ENST00000529364"; gene_name "TCIRG1"; ref_gene_id "ENSG00000110719";
chr11	StringTie	exon	68043368	68043497	1000	+	.	gene_id "MSTRG.32821"; transcript_id "ENST00000529364"; exon_number "1"; gene_name "TCIRG1"; ref_gene_id "ENSG00000110719";
chr11	StringTie	exon	68043571	68043653	1000	+	.	gene_id "MSTRG.32821"; transcript_id "ENST00000529364"; exon_number "2"; gene_name "TCIRG1"; ref_gene_id "ENSG00000110719";
chr11	StringTie	exon	68043814	68043907	1000	+	.	gene_id "MSTRG.32821"; transcript_id "ENST00000529364"; exon_number "3"; gene_name "TCIRG1"; ref_gene_id "ENSG00000110719";
chr11	StringTie	exon	68044132	68044344	1000	+	.	gene_id "MSTRG.32821"; transcript_id "ENST00000529364"; exon_number "4"; gene_name "TCIRG1"; ref_gene_id "ENSG00000110719";
chr11	StringTie	exon	68045047	68045102	1000	+	.	gene_id "MSTRG.32821"; transcript_id "ENST00000529364"; exon_number "5"; gene_name "TCIRG1"; ref_gene_id "ENSG00000110719";
chr11	StringTie	exon	68047433	68047572	1000	+	.	gene_id "MSTRG.32821"; transcript_id "ENST00000529364"; exon_number "6"; gene_name "TCIRG1"; ref_gene_id "ENSG00000110719";
chr11	StringTie	exon	68047647	68047798	1000	+	.	gene_id "MSTRG.32821"; transcript_id "ENST00000529364"; exon_number "7"; gene_name "TCIRG1"; ref_gene_id "ENSG00000110719";
chr11	StringTie	transcript	68032161	68035683	1000	+	.	gene_id "MSTRG.32821"; transcript_id "ENST00000529645"; gene_name "NDUFS8"; ref_gene_id "ENSG00000110717";
chr11	StringTie	exon	68032161	68032209	1000	+	.	gene_id "MSTRG.32821"; transcript_id "ENST00000529645"; exon_number "1"; gene_name "NDUFS8"; ref_gene_id "ENSG00000110717";
chr11	StringTie	exon	68032286	68032523	1000	+	.	gene_id "MSTRG.32821"; transcript_id "ENST00000529645"; exon_number "2"; gene_name "NDUFS8"; ref_gene_id "ENSG00000110717";
chr11	StringTie	exon	68032923	68033012	1000	+	.	gene_id "MSTRG.32821"; transcript_id "ENST00000529645"; exon_number "3"; gene_name "NDUFS8"; ref_gene_id "ENSG00000110717";
chr11	StringTie	exon	68033111	68033283	1000	+	.	gene_id "MSTRG.32821"; transcript_id "ENST00000529645"; exon_number "4"; gene_name "NDUFS8"; ref_gene_id "ENSG00000110717";
chr11	StringTie	exon	68035628	68035683	1000	+	.	gene_id "MSTRG.32821"; transcript_id "ENST00000529645"; exon_number "5"; gene_name "NDUFS8"; ref_gene_id "ENSG00000110717";
chr11	StringTie	transcript	68039106	68043593	1000	+	.	gene_id "MSTRG.32821"; transcript_id "ENST00000529657"; gene_name "TCIRG1"; ref_gene_id "ENSG00000110719";
chr11	StringTie	exon	68039106	68039119	1000	+	.	gene_id "MSTRG.32821"; transcript_id "ENST00000529657"; exon_number "1"; gene_name "TCIRG1"; ref_gene_id "ENSG00000110719";
chr11	StringTie	exon	68039792	68039962	1000	+	.	gene_id "MSTRG.32821"; transcript_id "ENST00000529657"; exon_number "2"; gene_name "TCIRG1"; ref_gene_id "ENSG00000110719";
chr11	StringTie	exon	68041268	68041388	1000	+	.	gene_id "MSTRG.32821"; transcript_id "ENST00000529657"; exon_number "3"; gene_name "TCIRG1"; ref_gene_id "ENSG00000110719";
chr11	StringTie	exon	68041753	68041831	1000	+	.	gene_id "MSTRG.32821"; transcript_id "ENST00000529657"; exon_number "4"; gene_name "TCIRG1"; ref_gene_id "ENSG00000110719";
chr11	StringTie	exon	68042643	68042863	1000	+	.	gene_id "MSTRG.32821"; transcript_id "ENST00000529657"; exon_number "5"; gene_name "TCIRG1"; ref_gene_id "ENSG00000110719";
chr11	StringTie	exon	68042946	68043031	1000	+	.	gene_id "MSTRG.32821"; transcript_id "ENST00000529657"; exon_number "6"; gene_name "TCIRG1"; ref_gene_id "ENSG00000110719";
chr11	StringTie	exon	68043371	68043497	1000	+	.	gene_id "MSTRG.32821"; transcript_id "ENST00000529657"; exon_number "7"; gene_name "TCIRG1"; ref_gene_id "ENSG00000110719";
chr11	StringTie	exon	68043571	68043593	1000	+	.	gene_id "MSTRG.32821"; transcript_id "ENST00000529657"; exon_number "8"; gene_name "TCIRG1"; ref_gene_id "ENSG00000110719";
chr11	StringTie	transcript	68050740	68053385	1000	+	.	gene_id "MSTRG.32821"; transcript_id "ENST00000529934"; gene_name "RP11-802E16.3"; ref_gene_id "ENSG00000255031";
chr11	StringTie	exon	68050740	68050932	1000	+	.	gene_id "MSTRG.32821"; transcript_id "ENST00000529934"; exon_number "1"; gene_name "RP11-802E16.3"; ref_gene_id "ENSG00000255031";
chr11	StringTie	exon	68052980	68053085	1000	+	.	gene_id "MSTRG.32821"; transcript_id "ENST00000529934"; exon_number "2"; gene_name "RP11-802E16.3"; ref_gene_id "ENSG00000255031";
chr11	StringTie	exon	68053359	68053385	1000	+	.	gene_id "MSTRG.32821"; transcript_id "ENST00000529934"; exon_number "3"; gene_name "RP11-802E16.3"; ref_gene_id "ENSG00000255031";
chr11	StringTie	transcript	68050046	68050821	1000	+	.	gene_id "MSTRG.32821"; transcript_id "ENST00000530063"; gene_name "TCIRG1"; ref_gene_id "ENSG00000110719";
chr11	StringTie	exon	68050046	68050066	1000	+	.	gene_id "MSTRG.32821"; transcript_id "ENST00000530063"; exon_number "1"; gene_name "TCIRG1"; ref_gene_id "ENSG00000110719";
chr11	StringTie	exon	68050137	68050254	1000	+	.	gene_id "MSTRG.32821"; transcript_id "ENST00000530063"; exon_number "2"; gene_name "TCIRG1"; ref_gene_id "ENSG00000110719";
chr11	StringTie	exon	68050741	68050821	1000	+	.	gene_id "MSTRG.32821"; transcript_id "ENST00000530063"; exon_number "3"; gene_name "TCIRG1"; ref_gene_id "ENSG00000110719";
chr11	StringTie	transcript	68050053	68050647	1000	+	.	gene_id "MSTRG.32821"; transcript_id "ENST00000530449"; gene_name "TCIRG1"; ref_gene_id "ENSG00000110719";
chr11	StringTie	exon	68050053	68050066	1000	+	.	gene_id "MSTRG.32821"; transcript_id "ENST00000530449"; exon_number "1"; gene_name "TCIRG1"; ref_gene_id "ENSG00000110719";
chr11	StringTie	exon	68050137	68050647	1000	+	.	gene_id "MSTRG.32821"; transcript_id "ENST00000530449"; exon_number "2"; gene_name "TCIRG1"; ref_gene_id "ENSG00000110719";
chr11	StringTie	transcript	68050283	68050821	1000	+	.	gene_id "MSTRG.32821"; transcript_id "ENST00000530802"; gene_name "TCIRG1"; ref_gene_id "ENSG00000110719";
chr11	StringTie	exon	68050283	68050424	1000	+	.	gene_id "MSTRG.32821"; transcript_id "ENST00000530802"; exon_number "1"; gene_name "TCIRG1"; ref_gene_id "ENSG00000110719";
chr11	StringTie	exon	68050741	68050821	1000	+	.	gene_id "MSTRG.32821"; transcript_id "ENST00000530802"; exon_number "2"; gene_name "TCIRG1"; ref_gene_id "ENSG00000110719";
chr11	StringTie	transcript	68030743	68033223	1000	+	.	gene_id "MSTRG.32821"; transcript_id "ENST00000531228"; gene_name "NDUFS8"; ref_gene_id "ENSG00000110717";
chr11	StringTie	exon	68030743	68030961	1000	+	.	gene_id "MSTRG.32821"; transcript_id "ENST00000531228"; exon_number "1"; gene_name "NDUFS8"; ref_gene_id "ENSG00000110717";
chr11	StringTie	exon	68032152	68032209	1000	+	.	gene_id "MSTRG.32821"; transcript_id "ENST00000531228"; exon_number "2"; gene_name "NDUFS8"; ref_gene_id "ENSG00000110717";
chr11	StringTie	exon	68032286	68032336	1000	+	.	gene_id "MSTRG.32821"; transcript_id "ENST00000531228"; exon_number "3"; gene_name "NDUFS8"; ref_gene_id "ENSG00000110717";
chr11	StringTie	exon	68032923	68033012	1000	+	.	gene_id "MSTRG.32821"; transcript_id "ENST00000531228"; exon_number "4"; gene_name "NDUFS8"; ref_gene_id "ENSG00000110717";
chr11	StringTie	exon	68033111	68033223	1000	+	.	gene_id "MSTRG.32821"; transcript_id "ENST00000531228"; exon_number "5"; gene_name "NDUFS8"; ref_gene_id "ENSG00000110717";
chr11	StringTie	transcript	68036029	68036644	1000	+	.	gene_id "MSTRG.32821"; transcript_id "ENST00000531282"; gene_name "NDUFS8"; ref_gene_id "ENSG00000110717";
chr11	StringTie	exon	68036029	68036381	1000	+	.	gene_id "MSTRG.32821"; transcript_id "ENST00000531282"; exon_number "1"; gene_name "NDUFS8"; ref_gene_id "ENSG00000110717";
chr11	StringTie	exon	68036462	68036644	1000	+	.	gene_id "MSTRG.32821"; transcript_id "ENST00000531282"; exon_number "2"; gene_name "NDUFS8"; ref_gene_id "ENSG00000110717";
chr11	StringTie	transcript	68030653	68032685	1000	+	.	gene_id "MSTRG.32821"; transcript_id "ENST00000531796"; gene_name "NDUFS8"; ref_gene_id "ENSG00000110717";
chr11	StringTie	exon	68030653	68030733	1000	+	.	gene_id "MSTRG.32821"; transcript_id "ENST00000531796"; exon_number "1"; gene_name "NDUFS8"; ref_gene_id "ENSG00000110717";
chr11	StringTie	exon	68032152	68032685	1000	+	.	gene_id "MSTRG.32821"; transcript_id "ENST00000531796"; exon_number "2"; gene_name "NDUFS8"; ref_gene_id "ENSG00000110717";
chr11	StringTie	transcript	68030713	68035278	1000	+	.	gene_id "MSTRG.32821"; transcript_id "ENST00000532399"; gene_name "NDUFS8"; ref_gene_id "ENSG00000110717";
chr11	StringTie	exon	68030713	68030733	1000	+	.	gene_id "MSTRG.32821"; transcript_id "ENST00000532399"; exon_number "1"; gene_name "NDUFS8"; ref_gene_id "ENSG00000110717";
chr11	StringTie	exon	68032152	68032209	1000	+	.	gene_id "MSTRG.32821"; transcript_id "ENST00000532399"; exon_number "2"; gene_name "NDUFS8"; ref_gene_id "ENSG00000110717";
chr11	StringTie	exon	68032286	68035278	1000	+	.	gene_id "MSTRG.32821"; transcript_id "ENST00000532399"; exon_number "3"; gene_name "NDUFS8"; ref_gene_id "ENSG00000110717";
chr11	StringTie	transcript	68042980	68050895	1000	+	.	gene_id "MSTRG.32821"; transcript_id "ENST00000532635"; gene_name "TCIRG1"; ref_gene_id "ENSG00000110719";
chr11	StringTie	exon	68042980	68043497	1000	+	.	gene_id "MSTRG.32821"; transcript_id "ENST00000532635"; exon_number "1"; gene_name "TCIRG1"; ref_gene_id "ENSG00000110719";
chr11	StringTie	exon	68043571	68043653	1000	+	.	gene_id "MSTRG.32821"; transcript_id "ENST00000532635"; exon_number "2"; gene_name "TCIRG1"; ref_gene_id "ENSG00000110719";
chr11	StringTie	exon	68043814	68043907	1000	+	.	gene_id "MSTRG.32821"; transcript_id "ENST00000532635"; exon_number "3"; gene_name "TCIRG1"; ref_gene_id "ENSG00000110719";
chr11	StringTie	exon	68044132	68044344	1000	+	.	gene_id "MSTRG.32821"; transcript_id "ENST00000532635"; exon_number "4"; gene_name "TCIRG1"; ref_gene_id "ENSG00000110719";
chr11	StringTie	exon	68044958	68045102	1000	+	.	gene_id "MSTRG.32821"; transcript_id "ENST00000532635"; exon_number "5"; gene_name "TCIRG1"; ref_gene_id "ENSG00000110719";
chr11	StringTie	exon	68047433	68047572	1000	+	.	gene_id "MSTRG.32821"; transcript_id "ENST00000532635"; exon_number "6"; gene_name "TCIRG1"; ref_gene_id "ENSG00000110719";
chr11	StringTie	exon	68047647	68047804	1000	+	.	gene_id "MSTRG.32821"; transcript_id "ENST00000532635"; exon_number "7"; gene_name "TCIRG1"; ref_gene_id "ENSG00000110719";
chr11	StringTie	exon	68047882	68047972	1000	+	.	gene_id "MSTRG.32821"; transcript_id "ENST00000532635"; exon_number "8"; gene_name "TCIRG1"; ref_gene_id "ENSG00000110719";
chr11	StringTie	exon	68048879	68048997	1000	+	.	gene_id "MSTRG.32821"; transcript_id "ENST00000532635"; exon_number "9"; gene_name "TCIRG1"; ref_gene_id "ENSG00000110719";
chr11	StringTie	exon	68049081	68049294	1000	+	.	gene_id "MSTRG.32821"; transcript_id "ENST00000532635"; exon_number "10"; gene_name "TCIRG1"; ref_gene_id "ENSG00000110719";
chr11	StringTie	exon	68049663	68049788	1000	+	.	gene_id "MSTRG.32821"; transcript_id "ENST00000532635"; exon_number "11"; gene_name "TCIRG1"; ref_gene_id "ENSG00000110719";
chr11	StringTie	exon	68049962	68050066	1000	+	.	gene_id "MSTRG.32821"; transcript_id "ENST00000532635"; exon_number "12"; gene_name "TCIRG1"; ref_gene_id "ENSG00000110719";
chr11	StringTie	exon	68050137	68050254	1000	+	.	gene_id "MSTRG.32821"; transcript_id "ENST00000532635"; exon_number "13"; gene_name "TCIRG1"; ref_gene_id "ENSG00000110719";
chr11	StringTie	exon	68050487	68050664	1000	+	.	gene_id "MSTRG.32821"; transcript_id "ENST00000532635"; exon_number "14"; gene_name "TCIRG1"; ref_gene_id "ENSG00000110719";
chr11	StringTie	exon	68050741	68050895	1000	+	.	gene_id "MSTRG.32821"; transcript_id "ENST00000532635"; exon_number "15"; gene_name "TCIRG1"; ref_gene_id "ENSG00000110719";
chr11	StringTie	transcript	68044289	68050868	1000	+	.	gene_id "MSTRG.32821"; transcript_id "ENST00000533005"; gene_name "TCIRG1"; ref_gene_id "ENSG00000110719";
chr11	StringTie	exon	68044289	68044344	1000	+	.	gene_id "MSTRG.32821"; transcript_id "ENST00000533005"; exon_number "1"; gene_name "TCIRG1"; ref_gene_id "ENSG00000110719";
chr11	StringTie	exon	68044958	68045102	1000	+	.	gene_id "MSTRG.32821"; transcript_id "ENST00000533005"; exon_number "2"; gene_name "TCIRG1"; ref_gene_id "ENSG00000110719";
chr11	StringTie	exon	68047433	68047572	1000	+	.	gene_id "MSTRG.32821"; transcript_id "ENST00000533005"; exon_number "3"; gene_name "TCIRG1"; ref_gene_id "ENSG00000110719";
chr11	StringTie	exon	68047647	68047972	1000	+	.	gene_id "MSTRG.32821"; transcript_id "ENST00000533005"; exon_number "4"; gene_name "TCIRG1"; ref_gene_id "ENSG00000110719";
chr11	StringTie	exon	68048879	68048997	1000	+	.	gene_id "MSTRG.32821"; transcript_id "ENST00000533005"; exon_number "5"; gene_name "TCIRG1"; ref_gene_id "ENSG00000110719";
chr11	StringTie	exon	68049081	68049294	1000	+	.	gene_id "MSTRG.32821"; transcript_id "ENST00000533005"; exon_number "6"; gene_name "TCIRG1"; ref_gene_id "ENSG00000110719";
chr11	StringTie	exon	68049663	68049788	1000	+	.	gene_id "MSTRG.32821"; transcript_id "ENST00000533005"; exon_number "7"; gene_name "TCIRG1"; ref_gene_id "ENSG00000110719";
chr11	StringTie	exon	68049962	68050066	1000	+	.	gene_id "MSTRG.32821"; transcript_id "ENST00000533005"; exon_number "8"; gene_name "TCIRG1"; ref_gene_id "ENSG00000110719";
chr11	StringTie	exon	68050137	68050254	1000	+	.	gene_id "MSTRG.32821"; transcript_id "ENST00000533005"; exon_number "9"; gene_name "TCIRG1"; ref_gene_id "ENSG00000110719";
chr11	StringTie	exon	68050487	68050664	1000	+	.	gene_id "MSTRG.32821"; transcript_id "ENST00000533005"; exon_number "10"; gene_name "TCIRG1"; ref_gene_id "ENSG00000110719";
chr11	StringTie	exon	68050741	68050868	1000	+	.	gene_id "MSTRG.32821"; transcript_id "ENST00000533005"; exon_number "11"; gene_name "TCIRG1"; ref_gene_id "ENSG00000110719";
chr11	StringTie	transcript	68039115	68043590	1000	+	.	gene_id "MSTRG.32821"; transcript_id "ENST00000533947"; gene_name "TCIRG1"; ref_gene_id "ENSG00000110719";
chr11	StringTie	exon	68039115	68039119	1000	+	.	gene_id "MSTRG.32821"; transcript_id "ENST00000533947"; exon_number "1"; gene_name "TCIRG1"; ref_gene_id "ENSG00000110719";
chr11	StringTie	exon	68041268	68041346	1000	+	.	gene_id "MSTRG.32821"; transcript_id "ENST00000533947"; exon_number "2"; gene_name "TCIRG1"; ref_gene_id "ENSG00000110719";
chr11	StringTie	exon	68041753	68041831	1000	+	.	gene_id "MSTRG.32821"; transcript_id "ENST00000533947"; exon_number "3"; gene_name "TCIRG1"; ref_gene_id "ENSG00000110719";
chr11	StringTie	exon	68042643	68042863	1000	+	.	gene_id "MSTRG.32821"; transcript_id "ENST00000533947"; exon_number "4"; gene_name "TCIRG1"; ref_gene_id "ENSG00000110719";
chr11	StringTie	exon	68042946	68043497	1000	+	.	gene_id "MSTRG.32821"; transcript_id "ENST00000533947"; exon_number "5"; gene_name "TCIRG1"; ref_gene_id "ENSG00000110719";
chr11	StringTie	exon	68043571	68043590	1000	+	.	gene_id "MSTRG.32821"; transcript_id "ENST00000533947"; exon_number "6"; gene_name "TCIRG1"; ref_gene_id "ENSG00000110719";
chr11	StringTie	transcript	68052823	68053762	1000	+	.	gene_id "MSTRG.32821"; transcript_id "ENST00000534517"; gene_name "RP11-802E16.3"; ref_gene_id "ENSG00000255031";
chr11	StringTie	exon	68052823	68053085	1000	+	.	gene_id "MSTRG.32821"; transcript_id "ENST00000534517"; exon_number "1"; gene_name "RP11-802E16.3"; ref_gene_id "ENSG00000255031";
chr11	StringTie	exon	68053362	68053762	1000	+	.	gene_id "MSTRG.32821"; transcript_id "ENST00000534517"; exon_number "2"; gene_name "RP11-802E16.3"; ref_gene_id "ENSG00000255031";
chr11	StringTie	transcript	68039029	68044204	1000	+	.	gene_id "MSTRG.32821"; transcript_id "ENST00000534673"; gene_name "TCIRG1"; ref_gene_id "ENSG00000110719";
chr11	StringTie	exon	68039029	68039119	1000	+	.	gene_id "MSTRG.32821"; transcript_id "ENST00000534673"; exon_number "1"; gene_name "TCIRG1"; ref_gene_id "ENSG00000110719";
chr11	StringTie	exon	68041268	68041388	1000	+	.	gene_id "MSTRG.32821"; transcript_id "ENST00000534673"; exon_number "2"; gene_name "TCIRG1"; ref_gene_id "ENSG00000110719";
chr11	StringTie	exon	68041753	68041831	1000	+	.	gene_id "MSTRG.32821"; transcript_id "ENST00000534673"; exon_number "3"; gene_name "TCIRG1"; ref_gene_id "ENSG00000110719";
chr11	StringTie	exon	68042643	68042863	1000	+	.	gene_id "MSTRG.32821"; transcript_id "ENST00000534673"; exon_number "4"; gene_name "TCIRG1"; ref_gene_id "ENSG00000110719";
chr11	StringTie	exon	68042946	68043031	1000	+	.	gene_id "MSTRG.32821"; transcript_id "ENST00000534673"; exon_number "5"; gene_name "TCIRG1"; ref_gene_id "ENSG00000110719";
chr11	StringTie	exon	68043571	68043653	1000	+	.	gene_id "MSTRG.32821"; transcript_id "ENST00000534673"; exon_number "6"; gene_name "TCIRG1"; ref_gene_id "ENSG00000110719";
chr11	StringTie	exon	68043814	68043907	1000	+	.	gene_id "MSTRG.32821"; transcript_id "ENST00000534673"; exon_number "7"; gene_name "TCIRG1"; ref_gene_id "ENSG00000110719";
chr11	StringTie	exon	68044132	68044204	1000	+	.	gene_id "MSTRG.32821"; transcript_id "ENST00000534673"; exon_number "8"; gene_name "TCIRG1"; ref_gene_id "ENSG00000110719";
chr11	StringTie	transcript	68033897	68033981	1000	+	.	gene_id "MSTRG.32821"; transcript_id "ENST00000583764"; gene_name "NDUFS8"; ref_gene_id "ENSG00000110717";
chr11	StringTie	exon	68033897	68033981	1000	+	.	gene_id "MSTRG.32821"; transcript_id "ENST00000583764"; exon_number "1"; gene_name "NDUFS8"; ref_gene_id "ENSG00000110717";
chr11	StringTie	transcript	68015294	68028110	1000	+	.	gene_id "MSTRG.32821"; transcript_id "ENST00000612297"; gene_name "ALDH3B1"; ref_gene_id "ENSG00000006534";
chr11	StringTie	exon	68015294	68015459	1000	+	.	gene_id "MSTRG.32821"; transcript_id "ENST00000612297"; exon_number "1"; gene_name "ALDH3B1"; ref_gene_id "ENSG00000006534";
chr11	StringTie	exon	68018527	68018637	1000	+	.	gene_id "MSTRG.32821"; transcript_id "ENST00000612297"; exon_number "2"; gene_name "ALDH3B1"; ref_gene_id "ENSG00000006534";
chr11	StringTie	exon	68018773	68018893	1000	+	.	gene_id "MSTRG.32821"; transcript_id "ENST00000612297"; exon_number "3"; gene_name "ALDH3B1"; ref_gene_id "ENSG00000006534";
chr11	StringTie	exon	68019170	68019255	1000	+	.	gene_id "MSTRG.32821"; transcript_id "ENST00000612297"; exon_number "4"; gene_name "ALDH3B1"; ref_gene_id "ENSG00000006534";
chr11	StringTie	exon	68021754	68021871	1000	+	.	gene_id "MSTRG.32821"; transcript_id "ENST00000612297"; exon_number "5"; gene_name "ALDH3B1"; ref_gene_id "ENSG00000006534";
chr11	StringTie	exon	68022595	68022761	1000	+	.	gene_id "MSTRG.32821"; transcript_id "ENST00000612297"; exon_number "6"; gene_name "ALDH3B1"; ref_gene_id "ENSG00000006534";
chr11	StringTie	exon	68026009	68026108	1000	+	.	gene_id "MSTRG.32821"; transcript_id "ENST00000612297"; exon_number "7"; gene_name "ALDH3B1"; ref_gene_id "ENSG00000006534";
chr11	StringTie	exon	68027749	68028110	1000	+	.	gene_id "MSTRG.32821"; transcript_id "ENST00000612297"; exon_number "8"; gene_name "ALDH3B1"; ref_gene_id "ENSG00000006534";
chr11	StringTie	transcript	68008578	68028696	1000	+	.	gene_id "MSTRG.32821"; transcript_id "ENST00000614849"; gene_name "ALDH3B1"; ref_gene_id "ENSG00000006534";
chr11	StringTie	exon	68008578	68008692	1000	+	.	gene_id "MSTRG.32821"; transcript_id "ENST00000614849"; exon_number "1"; gene_name "ALDH3B1"; ref_gene_id "ENSG00000006534";
chr11	StringTie	exon	68015297	68015459	1000	+	.	gene_id "MSTRG.32821"; transcript_id "ENST00000614849"; exon_number "2"; gene_name "ALDH3B1"; ref_gene_id "ENSG00000006534";
chr11	StringTie	exon	68018527	68018637	1000	+	.	gene_id "MSTRG.32821"; transcript_id "ENST00000614849"; exon_number "3"; gene_name "ALDH3B1"; ref_gene_id "ENSG00000006534";
chr11	StringTie	exon	68018773	68018893	1000	+	.	gene_id "MSTRG.32821"; transcript_id "ENST00000614849"; exon_number "4"; gene_name "ALDH3B1"; ref_gene_id "ENSG00000006534";
chr11	StringTie	exon	68019170	68019255	1000	+	.	gene_id "MSTRG.32821"; transcript_id "ENST00000614849"; exon_number "5"; gene_name "ALDH3B1"; ref_gene_id "ENSG00000006534";
chr11	StringTie	exon	68019715	68019796	1000	+	.	gene_id "MSTRG.32821"; transcript_id "ENST00000614849"; exon_number "6"; gene_name "ALDH3B1"; ref_gene_id "ENSG00000006534";
chr11	StringTie	exon	68021485	68021871	1000	+	.	gene_id "MSTRG.32821"; transcript_id "ENST00000614849"; exon_number "7"; gene_name "ALDH3B1"; ref_gene_id "ENSG00000006534";
chr11	StringTie	exon	68022595	68022761	1000	+	.	gene_id "MSTRG.32821"; transcript_id "ENST00000614849"; exon_number "8"; gene_name "ALDH3B1"; ref_gene_id "ENSG00000006534";
chr11	StringTie	exon	68026009	68026108	1000	+	.	gene_id "MSTRG.32821"; transcript_id "ENST00000614849"; exon_number "9"; gene_name "ALDH3B1"; ref_gene_id "ENSG00000006534";
chr11	StringTie	exon	68027749	68028696	1000	+	.	gene_id "MSTRG.32821"; transcript_id "ENST00000614849"; exon_number "10"; gene_name "ALDH3B1"; ref_gene_id "ENSG00000006534";
chr11	StringTie	transcript	68010327	68029282	1000	+	.	gene_id "MSTRG.32821"; transcript_id "ENST00000615368"; gene_name "ALDH3B1"; ref_gene_id "ENSG00000006534";
chr11	StringTie	exon	68010327	68010392	1000	+	.	gene_id "MSTRG.32821"; transcript_id "ENST00000615368"; exon_number "1"; gene_name "ALDH3B1"; ref_gene_id "ENSG00000006534";
chr11	StringTie	exon	68015297	68018637	1000	+	.	gene_id "MSTRG.32821"; transcript_id "ENST00000615368"; exon_number "2"; gene_name "ALDH3B1"; ref_gene_id "ENSG00000006534";
chr11	StringTie	exon	68018773	68018893	1000	+	.	gene_id "MSTRG.32821"; transcript_id "ENST00000615368"; exon_number "3"; gene_name "ALDH3B1"; ref_gene_id "ENSG00000006534";
chr11	StringTie	exon	68019170	68019255	1000	+	.	gene_id "MSTRG.32821"; transcript_id "ENST00000615368"; exon_number "4"; gene_name "ALDH3B1"; ref_gene_id "ENSG00000006534";
chr11	StringTie	exon	68019715	68019796	1000	+	.	gene_id "MSTRG.32821"; transcript_id "ENST00000615368"; exon_number "5"; gene_name "ALDH3B1"; ref_gene_id "ENSG00000006534";
chr11	StringTie	exon	68021485	68021871	1000	+	.	gene_id "MSTRG.32821"; transcript_id "ENST00000615368"; exon_number "6"; gene_name "ALDH3B1"; ref_gene_id "ENSG00000006534";
chr11	StringTie	exon	68022595	68022761	1000	+	.	gene_id "MSTRG.32821"; transcript_id "ENST00000615368"; exon_number "7"; gene_name "ALDH3B1"; ref_gene_id "ENSG00000006534";
chr11	StringTie	exon	68026009	68026108	1000	+	.	gene_id "MSTRG.32821"; transcript_id "ENST00000615368"; exon_number "8"; gene_name "ALDH3B1"; ref_gene_id "ENSG00000006534";
chr11	StringTie	exon	68027749	68029282	1000	+	.	gene_id "MSTRG.32821"; transcript_id "ENST00000615368"; exon_number "9"; gene_name "ALDH3B1"; ref_gene_id "ENSG00000006534";
chr11	StringTie	transcript	68010323	68028676	1000	+	.	gene_id "MSTRG.32821"; transcript_id "ENST00000615463"; gene_name "ALDH3B1"; ref_gene_id "ENSG00000006534";
chr11	StringTie	exon	68010323	68010392	1000	+	.	gene_id "MSTRG.32821"; transcript_id "ENST00000615463"; exon_number "1"; gene_name "ALDH3B1"; ref_gene_id "ENSG00000006534";
chr11	StringTie	exon	68015297	68015459	1000	+	.	gene_id "MSTRG.32821"; transcript_id "ENST00000615463"; exon_number "2"; gene_name "ALDH3B1"; ref_gene_id "ENSG00000006534";
chr11	StringTie	exon	68018527	68018637	1000	+	.	gene_id "MSTRG.32821"; transcript_id "ENST00000615463"; exon_number "3"; gene_name "ALDH3B1"; ref_gene_id "ENSG00000006534";
chr11	StringTie	exon	68018773	68018893	1000	+	.	gene_id "MSTRG.32821"; transcript_id "ENST00000615463"; exon_number "4"; gene_name "ALDH3B1"; ref_gene_id "ENSG00000006534";
chr11	StringTie	exon	68019170	68019255	1000	+	.	gene_id "MSTRG.32821"; transcript_id "ENST00000615463"; exon_number "5"; gene_name "ALDH3B1"; ref_gene_id "ENSG00000006534";
chr11	StringTie	exon	68019715	68019796	1000	+	.	gene_id "MSTRG.32821"; transcript_id "ENST00000615463"; exon_number "6"; gene_name "ALDH3B1"; ref_gene_id "ENSG00000006534";
chr11	StringTie	exon	68021485	68021527	1000	+	.	gene_id "MSTRG.32821"; transcript_id "ENST00000615463"; exon_number "7"; gene_name "ALDH3B1"; ref_gene_id "ENSG00000006534";
chr11	StringTie	exon	68028053	68028676	1000	+	.	gene_id "MSTRG.32821"; transcript_id "ENST00000615463"; exon_number "8"; gene_name "ALDH3B1"; ref_gene_id "ENSG00000006534";
chr11	StringTie	transcript	68018581	68021852	1000	+	.	gene_id "MSTRG.32821"; transcript_id "ENST00000616697"; gene_name "ALDH3B1"; ref_gene_id "ENSG00000006534";
chr11	StringTie	exon	68018581	68018637	1000	+	.	gene_id "MSTRG.32821"; transcript_id "ENST00000616697"; exon_number "1"; gene_name "ALDH3B1"; ref_gene_id "ENSG00000006534";
chr11	StringTie	exon	68018773	68018893	1000	+	.	gene_id "MSTRG.32821"; transcript_id "ENST00000616697"; exon_number "2"; gene_name "ALDH3B1"; ref_gene_id "ENSG00000006534";
chr11	StringTie	exon	68019066	68019255	1000	+	.	gene_id "MSTRG.32821"; transcript_id "ENST00000616697"; exon_number "3"; gene_name "ALDH3B1"; ref_gene_id "ENSG00000006534";
chr11	StringTie	exon	68019715	68019796	1000	+	.	gene_id "MSTRG.32821"; transcript_id "ENST00000616697"; exon_number "4"; gene_name "ALDH3B1"; ref_gene_id "ENSG00000006534";
chr11	StringTie	exon	68021485	68021852	1000	+	.	gene_id "MSTRG.32821"; transcript_id "ENST00000616697"; exon_number "5"; gene_name "ALDH3B1"; ref_gene_id "ENSG00000006534";
chr11	StringTie	transcript	68044794	68044957	1000	+	.	gene_id "MSTRG.32821"; transcript_id "ENST00000617169"; gene_name "MIR6753"; ref_gene_id "ENSG00000275022";
chr11	StringTie	exon	68044794	68044957	1000	+	.	gene_id "MSTRG.32821"; transcript_id "ENST00000617169"; exon_number "1"; gene_name "MIR6753"; ref_gene_id "ENSG00000275022";
chr11	StringTie	transcript	68010367	68028694	1000	+	.	gene_id "MSTRG.32821"; transcript_id "ENST00000617288"; gene_name "ALDH3B1"; ref_gene_id "ENSG00000006534";
chr11	StringTie	exon	68010367	68010392	1000	+	.	gene_id "MSTRG.32821"; transcript_id "ENST00000617288"; exon_number "1"; gene_name "ALDH3B1"; ref_gene_id "ENSG00000006534";
chr11	StringTie	exon	68015297	68015459	1000	+	.	gene_id "MSTRG.32821"; transcript_id "ENST00000617288"; exon_number "2"; gene_name "ALDH3B1"; ref_gene_id "ENSG00000006534";
chr11	StringTie	exon	68018773	68018893	1000	+	.	gene_id "MSTRG.32821"; transcript_id "ENST00000617288"; exon_number "3"; gene_name "ALDH3B1"; ref_gene_id "ENSG00000006534";
chr11	StringTie	exon	68019170	68019255	1000	+	.	gene_id "MSTRG.32821"; transcript_id "ENST00000617288"; exon_number "4"; gene_name "ALDH3B1"; ref_gene_id "ENSG00000006534";
chr11	StringTie	exon	68019715	68019796	1000	+	.	gene_id "MSTRG.32821"; transcript_id "ENST00000617288"; exon_number "5"; gene_name "ALDH3B1"; ref_gene_id "ENSG00000006534";
chr11	StringTie	exon	68021485	68021871	1000	+	.	gene_id "MSTRG.32821"; transcript_id "ENST00000617288"; exon_number "6"; gene_name "ALDH3B1"; ref_gene_id "ENSG00000006534";
chr11	StringTie	exon	68022595	68022761	1000	+	.	gene_id "MSTRG.32821"; transcript_id "ENST00000617288"; exon_number "7"; gene_name "ALDH3B1"; ref_gene_id "ENSG00000006534";
chr11	StringTie	exon	68026009	68026108	1000	+	.	gene_id "MSTRG.32821"; transcript_id "ENST00000617288"; exon_number "8"; gene_name "ALDH3B1"; ref_gene_id "ENSG00000006534";
chr11	StringTie	exon	68027749	68028694	1000	+	.	gene_id "MSTRG.32821"; transcript_id "ENST00000617288"; exon_number "9"; gene_name "ALDH3B1"; ref_gene_id "ENSG00000006534";
chr11	StringTie	transcript	68014968	68021522	1000	+	.	gene_id "MSTRG.32821"; transcript_id "ENST00000617449"; gene_name "ALDH3B1"; ref_gene_id "ENSG00000006534";
chr11	StringTie	exon	68014968	68015075	1000	+	.	gene_id "MSTRG.32821"; transcript_id "ENST00000617449"; exon_number "1"; gene_name "ALDH3B1"; ref_gene_id "ENSG00000006534";
chr11	StringTie	exon	68015297	68015459	1000	+	.	gene_id "MSTRG.32821"; transcript_id "ENST00000617449"; exon_number "2"; gene_name "ALDH3B1"; ref_gene_id "ENSG00000006534";
chr11	StringTie	exon	68018527	68018637	1000	+	.	gene_id "MSTRG.32821"; transcript_id "ENST00000617449"; exon_number "3"; gene_name "ALDH3B1"; ref_gene_id "ENSG00000006534";
chr11	StringTie	exon	68018773	68018893	1000	+	.	gene_id "MSTRG.32821"; transcript_id "ENST00000617449"; exon_number "4"; gene_name "ALDH3B1"; ref_gene_id "ENSG00000006534";
chr11	StringTie	exon	68019170	68019255	1000	+	.	gene_id "MSTRG.32821"; transcript_id "ENST00000617449"; exon_number "5"; gene_name "ALDH3B1"; ref_gene_id "ENSG00000006534";
chr11	StringTie	exon	68019715	68019796	1000	+	.	gene_id "MSTRG.32821"; transcript_id "ENST00000617449"; exon_number "6"; gene_name "ALDH3B1"; ref_gene_id "ENSG00000006534";
chr11	StringTie	exon	68021485	68021522	1000	+	.	gene_id "MSTRG.32821"; transcript_id "ENST00000617449"; exon_number "7"; gene_name "ALDH3B1"; ref_gene_id "ENSG00000006534";
chr11	StringTie	transcript	68010343	68028157	1000	+	.	gene_id "MSTRG.32821"; transcript_id "ENST00000619675"; gene_name "ALDH3B1"; ref_gene_id "ENSG00000006534";
chr11	StringTie	exon	68010343	68010392	1000	+	.	gene_id "MSTRG.32821"; transcript_id "ENST00000619675"; exon_number "1"; gene_name "ALDH3B1"; ref_gene_id "ENSG00000006534";
chr11	StringTie	exon	68015297	68015459	1000	+	.	gene_id "MSTRG.32821"; transcript_id "ENST00000619675"; exon_number "2"; gene_name "ALDH3B1"; ref_gene_id "ENSG00000006534";
chr11	StringTie	exon	68018527	68018637	1000	+	.	gene_id "MSTRG.32821"; transcript_id "ENST00000619675"; exon_number "3"; gene_name "ALDH3B1"; ref_gene_id "ENSG00000006534";
chr11	StringTie	exon	68018773	68018893	1000	+	.	gene_id "MSTRG.32821"; transcript_id "ENST00000619675"; exon_number "4"; gene_name "ALDH3B1"; ref_gene_id "ENSG00000006534";
chr11	StringTie	exon	68019170	68019255	1000	+	.	gene_id "MSTRG.32821"; transcript_id "ENST00000619675"; exon_number "5"; gene_name "ALDH3B1"; ref_gene_id "ENSG00000006534";
chr11	StringTie	exon	68021485	68021871	1000	+	.	gene_id "MSTRG.32821"; transcript_id "ENST00000619675"; exon_number "6"; gene_name "ALDH3B1"; ref_gene_id "ENSG00000006534";
chr11	StringTie	exon	68022595	68022761	1000	+	.	gene_id "MSTRG.32821"; transcript_id "ENST00000619675"; exon_number "7"; gene_name "ALDH3B1"; ref_gene_id "ENSG00000006534";
chr11	StringTie	exon	68026009	68026108	1000	+	.	gene_id "MSTRG.32821"; transcript_id "ENST00000619675"; exon_number "8"; gene_name "ALDH3B1"; ref_gene_id "ENSG00000006534";
chr11	StringTie	exon	68027749	68028157	1000	+	.	gene_id "MSTRG.32821"; transcript_id "ENST00000619675"; exon_number "9"; gene_name "ALDH3B1"; ref_gene_id "ENSG00000006534";
chr11	StringTie	transcript	68032864	68032922	1000	+	.	gene_id "MSTRG.32821"; transcript_id "ENST00000621222"; gene_name "NDUFS8"; ref_gene_id "ENSG00000110717";
chr11	StringTie	exon	68032864	68032922	1000	+	.	gene_id "MSTRG.32821"; transcript_id "ENST00000621222"; exon_number "1"; gene_name "NDUFS8"; ref_gene_id "ENSG00000110717";
chr11	StringTie	transcript	68008102	68029331	1000	+	.	gene_id "MSTRG.32821"; transcript_id "MSTRG.32821.1";
chr11	StringTie	exon	68008102	68008692	1000	+	.	gene_id "MSTRG.32821"; transcript_id "MSTRG.32821.1"; exon_number "1";
chr11	StringTie	exon	68015297	68015459	1000	+	.	gene_id "MSTRG.32821"; transcript_id "MSTRG.32821.1"; exon_number "2";
chr11	StringTie	exon	68018527	68018637	1000	+	.	gene_id "MSTRG.32821"; transcript_id "MSTRG.32821.1"; exon_number "3";
chr11	StringTie	exon	68018773	68018893	1000	+	.	gene_id "MSTRG.32821"; transcript_id "MSTRG.32821.1"; exon_number "4";
chr11	StringTie	exon	68019146	68019255	1000	+	.	gene_id "MSTRG.32821"; transcript_id "MSTRG.32821.1"; exon_number "5";
chr11	StringTie	exon	68019715	68019796	1000	+	.	gene_id "MSTRG.32821"; transcript_id "MSTRG.32821.1"; exon_number "6";
chr11	StringTie	exon	68021485	68021871	1000	+	.	gene_id "MSTRG.32821"; transcript_id "MSTRG.32821.1"; exon_number "7";
chr11	StringTie	exon	68022595	68022761	1000	+	.	gene_id "MSTRG.32821"; transcript_id "MSTRG.32821.1"; exon_number "8";
chr11	StringTie	exon	68026009	68026108	1000	+	.	gene_id "MSTRG.32821"; transcript_id "MSTRG.32821.1"; exon_number "9";
chr11	StringTie	exon	68027749	68029331	1000	+	.	gene_id "MSTRG.32821"; transcript_id "MSTRG.32821.1"; exon_number "10";
chr11	StringTie	transcript	68008532	68029353	1000	+	.	gene_id "MSTRG.32821"; transcript_id "MSTRG.32821.10";
chr11	StringTie	exon	68008532	68008692	1000	+	.	gene_id "MSTRG.32821"; transcript_id "MSTRG.32821.10"; exon_number "1";
chr11	StringTie	exon	68015297	68015459	1000	+	.	gene_id "MSTRG.32821"; transcript_id "MSTRG.32821.10"; exon_number "2";
chr11	StringTie	exon	68019170	68019255	1000	+	.	gene_id "MSTRG.32821"; transcript_id "MSTRG.32821.10"; exon_number "3";
chr11	StringTie	exon	68019715	68019796	1000	+	.	gene_id "MSTRG.32821"; transcript_id "MSTRG.32821.10"; exon_number "4";
chr11	StringTie	exon	68021485	68021871	1000	+	.	gene_id "MSTRG.32821"; transcript_id "MSTRG.32821.10"; exon_number "5";
chr11	StringTie	exon	68022595	68022761	1000	+	.	gene_id "MSTRG.32821"; transcript_id "MSTRG.32821.10"; exon_number "6";
chr11	StringTie	exon	68026009	68026108	1000	+	.	gene_id "MSTRG.32821"; transcript_id "MSTRG.32821.10"; exon_number "7";
chr11	StringTie	exon	68027749	68029353	1000	+	.	gene_id "MSTRG.32821"; transcript_id "MSTRG.32821.10"; exon_number "8";
chr11	StringTie	transcript	68030631	68036644	1000	+	.	gene_id "MSTRG.32821"; transcript_id "MSTRG.32821.100";
chr11	StringTie	exon	68030631	68030877	1000	+	.	gene_id "MSTRG.32821"; transcript_id "MSTRG.32821.100"; exon_number "1";
chr11	StringTie	exon	68032026	68032209	1000	+	.	gene_id "MSTRG.32821"; transcript_id "MSTRG.32821.100"; exon_number "2";
chr11	StringTie	exon	68032286	68032336	1000	+	.	gene_id "MSTRG.32821"; transcript_id "MSTRG.32821.100"; exon_number "3";
chr11	StringTie	exon	68032923	68033012	1000	+	.	gene_id "MSTRG.32821"; transcript_id "MSTRG.32821.100"; exon_number "4";
chr11	StringTie	exon	68033111	68033283	1000	+	.	gene_id "MSTRG.32821"; transcript_id "MSTRG.32821.100"; exon_number "5";
chr11	StringTie	exon	68036253	68036381	1000	+	.	gene_id "MSTRG.32821"; transcript_id "MSTRG.32821.100"; exon_number "6";
chr11	StringTie	exon	68036462	68036644	1000	+	.	gene_id "MSTRG.32821"; transcript_id "MSTRG.32821.100"; exon_number "7";
chr11	StringTie	transcript	68030631	68036644	1000	+	.	gene_id "MSTRG.32821"; transcript_id "MSTRG.32821.101";
chr11	StringTie	exon	68030631	68030733	1000	+	.	gene_id "MSTRG.32821"; transcript_id "MSTRG.32821.101"; exon_number "1";
chr11	StringTie	exon	68032152	68032209	1000	+	.	gene_id "MSTRG.32821"; transcript_id "MSTRG.32821.101"; exon_number "2";
chr11	StringTie	exon	68032286	68032336	1000	+	.	gene_id "MSTRG.32821"; transcript_id "MSTRG.32821.101"; exon_number "3";
chr11	StringTie	exon	68032923	68033012	1000	+	.	gene_id "MSTRG.32821"; transcript_id "MSTRG.32821.101"; exon_number "4";
chr11	StringTie	exon	68033111	68033283	1000	+	.	gene_id "MSTRG.32821"; transcript_id "MSTRG.32821.101"; exon_number "5";
chr11	StringTie	exon	68033901	68034174	1000	+	.	gene_id "MSTRG.32821"; transcript_id "MSTRG.32821.101"; exon_number "6";
chr11	StringTie	exon	68036253	68036381	1000	+	.	gene_id "MSTRG.32821"; transcript_id "MSTRG.32821.101"; exon_number "7";
chr11	StringTie	exon	68036462	68036644	1000	+	.	gene_id "MSTRG.32821"; transcript_id "MSTRG.32821.101"; exon_number "8";
chr11	StringTie	transcript	68030631	68036644	1000	+	.	gene_id "MSTRG.32821"; transcript_id "MSTRG.32821.102";
chr11	StringTie	exon	68030631	68031150	1000	+	.	gene_id "MSTRG.32821"; transcript_id "MSTRG.32821.102"; exon_number "1";
chr11	StringTie	exon	68032152	68032209	1000	+	.	gene_id "MSTRG.32821"; transcript_id "MSTRG.32821.102"; exon_number "2";
chr11	StringTie	exon	68032286	68032336	1000	+	.	gene_id "MSTRG.32821"; transcript_id "MSTRG.32821.102"; exon_number "3";
chr11	StringTie	exon	68032923	68033012	1000	+	.	gene_id "MSTRG.32821"; transcript_id "MSTRG.32821.102"; exon_number "4";
chr11	StringTie	exon	68033111	68033283	1000	+	.	gene_id "MSTRG.32821"; transcript_id "MSTRG.32821.102"; exon_number "5";
chr11	StringTie	exon	68034021	68034174	1000	+	.	gene_id "MSTRG.32821"; transcript_id "MSTRG.32821.102"; exon_number "6";
chr11	StringTie	exon	68036253	68036381	1000	+	.	gene_id "MSTRG.32821"; transcript_id "MSTRG.32821.102"; exon_number "7";
chr11	StringTie	exon	68036462	68036644	1000	+	.	gene_id "MSTRG.32821"; transcript_id "MSTRG.32821.102"; exon_number "8";
chr11	StringTie	transcript	68030634	68036644	1000	+	.	gene_id "MSTRG.32821"; transcript_id "MSTRG.32821.103";
chr11	StringTie	exon	68030634	68030733	1000	+	.	gene_id "MSTRG.32821"; transcript_id "MSTRG.32821.103"; exon_number "1";
chr11	StringTie	exon	68032152	68032209	1000	+	.	gene_id "MSTRG.32821"; transcript_id "MSTRG.32821.103"; exon_number "2";
chr11	StringTie	exon	68032286	68032336	1000	+	.	gene_id "MSTRG.32821"; transcript_id "MSTRG.32821.103"; exon_number "3";
chr11	StringTie	exon	68032923	68033012	1000	+	.	gene_id "MSTRG.32821"; transcript_id "MSTRG.32821.103"; exon_number "4";
chr11	StringTie	exon	68033111	68033283	1000	+	.	gene_id "MSTRG.32821"; transcript_id "MSTRG.32821.103"; exon_number "5";
chr11	StringTie	exon	68036253	68036340	1000	+	.	gene_id "MSTRG.32821"; transcript_id "MSTRG.32821.103"; exon_number "6";
chr11	StringTie	exon	68036416	68036644	1000	+	.	gene_id "MSTRG.32821"; transcript_id "MSTRG.32821.103"; exon_number "7";
chr11	StringTie	transcript	68030634	68036646	1000	+	.	gene_id "MSTRG.32821"; transcript_id "MSTRG.32821.104";
chr11	StringTie	exon	68030634	68030733	1000	+	.	gene_id "MSTRG.32821"; transcript_id "MSTRG.32821.104"; exon_number "1";
chr11	StringTie	exon	68032026	68032209	1000	+	.	gene_id "MSTRG.32821"; transcript_id "MSTRG.32821.104"; exon_number "2";
chr11	StringTie	exon	68032286	68032336	1000	+	.	gene_id "MSTRG.32821"; transcript_id "MSTRG.32821.104"; exon_number "3";
chr11	StringTie	exon	68032923	68033012	1000	+	.	gene_id "MSTRG.32821"; transcript_id "MSTRG.32821.104"; exon_number "4";
chr11	StringTie	exon	68033111	68033283	1000	+	.	gene_id "MSTRG.32821"; transcript_id "MSTRG.32821.104"; exon_number "5";
chr11	StringTie	exon	68035678	68035788	1000	+	.	gene_id "MSTRG.32821"; transcript_id "MSTRG.32821.104"; exon_number "6";
chr11	StringTie	exon	68036253	68036381	1000	+	.	gene_id "MSTRG.32821"; transcript_id "MSTRG.32821.104"; exon_number "7";
chr11	StringTie	exon	68036462	68036646	1000	+	.	gene_id "MSTRG.32821"; transcript_id "MSTRG.32821.104"; exon_number "8";
chr11	StringTie	transcript	68030634	68036646	1000	+	.	gene_id "MSTRG.32821"; transcript_id "MSTRG.32821.105";
chr11	StringTie	exon	68030634	68030877	1000	+	.	gene_id "MSTRG.32821"; transcript_id "MSTRG.32821.105"; exon_number "1";
chr11	StringTie	exon	68032152	68032209	1000	+	.	gene_id "MSTRG.32821"; transcript_id "MSTRG.32821.105"; exon_number "2";
chr11	StringTie	exon	68032286	68032336	1000	+	.	gene_id "MSTRG.32821"; transcript_id "MSTRG.32821.105"; exon_number "3";
chr11	StringTie	exon	68032923	68033012	1000	+	.	gene_id "MSTRG.32821"; transcript_id "MSTRG.32821.105"; exon_number "4";
chr11	StringTie	exon	68033111	68033283	1000	+	.	gene_id "MSTRG.32821"; transcript_id "MSTRG.32821.105"; exon_number "5";
chr11	StringTie	exon	68035678	68035788	1000	+	.	gene_id "MSTRG.32821"; transcript_id "MSTRG.32821.105"; exon_number "6";
chr11	StringTie	exon	68036253	68036381	1000	+	.	gene_id "MSTRG.32821"; transcript_id "MSTRG.32821.105"; exon_number "7";
chr11	StringTie	exon	68036462	68036646	1000	+	.	gene_id "MSTRG.32821"; transcript_id "MSTRG.32821.105"; exon_number "8";
chr11	StringTie	transcript	68030634	68036673	1000	+	.	gene_id "MSTRG.32821"; transcript_id "MSTRG.32821.106";
chr11	StringTie	exon	68030634	68030733	1000	+	.	gene_id "MSTRG.32821"; transcript_id "MSTRG.32821.106"; exon_number "1";
chr11	StringTie	exon	68032152	68032209	1000	+	.	gene_id "MSTRG.32821"; transcript_id "MSTRG.32821.106"; exon_number "2";
chr11	StringTie	exon	68032286	68032336	1000	+	.	gene_id "MSTRG.32821"; transcript_id "MSTRG.32821.106"; exon_number "3";
chr11	StringTie	exon	68032923	68033012	1000	+	.	gene_id "MSTRG.32821"; transcript_id "MSTRG.32821.106"; exon_number "4";
chr11	StringTie	exon	68033111	68033283	1000	+	.	gene_id "MSTRG.32821"; transcript_id "MSTRG.32821.106"; exon_number "5";
chr11	StringTie	exon	68033837	68035788	1000	+	.	gene_id "MSTRG.32821"; transcript_id "MSTRG.32821.106"; exon_number "6";
chr11	StringTie	exon	68036253	68036381	1000	+	.	gene_id "MSTRG.32821"; transcript_id "MSTRG.32821.106"; exon_number "7";
chr11	StringTie	exon	68036462	68036673	1000	+	.	gene_id "MSTRG.32821"; transcript_id "MSTRG.32821.106"; exon_number "8";
chr11	StringTie	transcript	68030635	68036648	1000	+	.	gene_id "MSTRG.32821"; transcript_id "MSTRG.32821.107";
chr11	StringTie	exon	68030635	68030733	1000	+	.	gene_id "MSTRG.32821"; transcript_id "MSTRG.32821.107"; exon_number "1";
chr11	StringTie	exon	68032152	68032209	1000	+	.	gene_id "MSTRG.32821"; transcript_id "MSTRG.32821.107"; exon_number "2";
chr11	StringTie	exon	68032286	68032336	1000	+	.	gene_id "MSTRG.32821"; transcript_id "MSTRG.32821.107"; exon_number "3";
chr11	StringTie	exon	68032923	68033012	1000	+	.	gene_id "MSTRG.32821"; transcript_id "MSTRG.32821.107"; exon_number "4";
chr11	StringTie	exon	68033111	68033265	1000	+	.	gene_id "MSTRG.32821"; transcript_id "MSTRG.32821.107"; exon_number "5";
chr11	StringTie	exon	68036253	68036381	1000	+	.	gene_id "MSTRG.32821"; transcript_id "MSTRG.32821.107"; exon_number "6";
chr11	StringTie	exon	68036462	68036648	1000	+	.	gene_id "MSTRG.32821"; transcript_id "MSTRG.32821.107"; exon_number "7";
chr11	StringTie	transcript	68030635	68036724	1000	+	.	gene_id "MSTRG.32821"; transcript_id "MSTRG.32821.108";
chr11	StringTie	exon	68030635	68030733	1000	+	.	gene_id "MSTRG.32821"; transcript_id "MSTRG.32821.108"; exon_number "1";
chr11	StringTie	exon	68032152	68032209	1000	+	.	gene_id "MSTRG.32821"; transcript_id "MSTRG.32821.108"; exon_number "2";
chr11	StringTie	exon	68032286	68032336	1000	+	.	gene_id "MSTRG.32821"; transcript_id "MSTRG.32821.108"; exon_number "3";
chr11	StringTie	exon	68032923	68033012	1000	+	.	gene_id "MSTRG.32821"; transcript_id "MSTRG.32821.108"; exon_number "4";
chr11	StringTie	exon	68033111	68033283	1000	+	.	gene_id "MSTRG.32821"; transcript_id "MSTRG.32821.108"; exon_number "5";
chr11	StringTie	exon	68036462	68036724	1000	+	.	gene_id "MSTRG.32821"; transcript_id "MSTRG.32821.108"; exon_number "6";
chr11	StringTie	transcript	68030635	68036647	1000	+	.	gene_id "MSTRG.32821"; transcript_id "MSTRG.32821.109";
chr11	StringTie	exon	68030635	68030961	1000	+	.	gene_id "MSTRG.32821"; transcript_id "MSTRG.32821.109"; exon_number "1";
chr11	StringTie	exon	68032152	68032209	1000	+	.	gene_id "MSTRG.32821"; transcript_id "MSTRG.32821.109"; exon_number "2";
chr11	StringTie	exon	68032286	68032336	1000	+	.	gene_id "MSTRG.32821"; transcript_id "MSTRG.32821.109"; exon_number "3";
chr11	StringTie	exon	68032940	68033012	1000	+	.	gene_id "MSTRG.32821"; transcript_id "MSTRG.32821.109"; exon_number "4";
chr11	StringTie	exon	68033111	68033283	1000	+	.	gene_id "MSTRG.32821"; transcript_id "MSTRG.32821.109"; exon_number "5";
chr11	StringTie	exon	68034021	68034174	1000	+	.	gene_id "MSTRG.32821"; transcript_id "MSTRG.32821.109"; exon_number "6";
chr11	StringTie	exon	68036253	68036381	1000	+	.	gene_id "MSTRG.32821"; transcript_id "MSTRG.32821.109"; exon_number "7";
chr11	StringTie	exon	68036462	68036647	1000	+	.	gene_id "MSTRG.32821"; transcript_id "MSTRG.32821.109"; exon_number "8";
chr11	StringTie	transcript	68008535	68029327	1000	+	.	gene_id "MSTRG.32821"; transcript_id "MSTRG.32821.11";
chr11	StringTie	exon	68008535	68008692	1000	+	.	gene_id "MSTRG.32821"; transcript_id "MSTRG.32821.11"; exon_number "1";
chr11	StringTie	exon	68015297	68015459	1000	+	.	gene_id "MSTRG.32821"; transcript_id "MSTRG.32821.11"; exon_number "2";
chr11	StringTie	exon	68018527	68018637	1000	+	.	gene_id "MSTRG.32821"; transcript_id "MSTRG.32821.11"; exon_number "3";
chr11	StringTie	exon	68018773	68018893	1000	+	.	gene_id "MSTRG.32821"; transcript_id "MSTRG.32821.11"; exon_number "4";
chr11	StringTie	exon	68019170	68019255	1000	+	.	gene_id "MSTRG.32821"; transcript_id "MSTRG.32821.11"; exon_number "5";
chr11	StringTie	exon	68019715	68019796	1000	+	.	gene_id "MSTRG.32821"; transcript_id "MSTRG.32821.11"; exon_number "6";
chr11	StringTie	exon	68021485	68021871	1000	+	.	gene_id "MSTRG.32821"; transcript_id "MSTRG.32821.11"; exon_number "7";
chr11	StringTie	exon	68022595	68022736	1000	+	.	gene_id "MSTRG.32821"; transcript_id "MSTRG.32821.11"; exon_number "8";
chr11	StringTie	exon	68026009	68026108	1000	+	.	gene_id "MSTRG.32821"; transcript_id "MSTRG.32821.11"; exon_number "9";
chr11	StringTie	exon	68027749	68029327	1000	+	.	gene_id "MSTRG.32821"; transcript_id "MSTRG.32821.11"; exon_number "10";
chr11	StringTie	transcript	68030635	68036646	1000	+	.	gene_id "MSTRG.32821"; transcript_id "MSTRG.32821.110";
chr11	StringTie	exon	68030635	68030733	1000	+	.	gene_id "MSTRG.32821"; transcript_id "MSTRG.32821.110"; exon_number "1";
chr11	StringTie	exon	68032152	68032209	1000	+	.	gene_id "MSTRG.32821"; transcript_id "MSTRG.32821.110"; exon_number "2";
chr11	StringTie	exon	68032286	68032336	1000	+	.	gene_id "MSTRG.32821"; transcript_id "MSTRG.32821.110"; exon_number "3";
chr11	StringTie	exon	68032923	68033012	1000	+	.	gene_id "MSTRG.32821"; transcript_id "MSTRG.32821.110"; exon_number "4";
chr11	StringTie	exon	68033111	68033283	1000	+	.	gene_id "MSTRG.32821"; transcript_id "MSTRG.32821.110"; exon_number "5";
chr11	StringTie	exon	68033797	68034023	1000	+	.	gene_id "MSTRG.32821"; transcript_id "MSTRG.32821.110"; exon_number "6";
chr11	StringTie	exon	68036253	68036381	1000	+	.	gene_id "MSTRG.32821"; transcript_id "MSTRG.32821.110"; exon_number "7";
chr11	StringTie	exon	68036462	68036646	1000	+	.	gene_id "MSTRG.32821"; transcript_id "MSTRG.32821.110"; exon_number "8";
chr11	StringTie	transcript	68030638	68036644	1000	+	.	gene_id "MSTRG.32821"; transcript_id "MSTRG.32821.111";
chr11	StringTie	exon	68030638	68030733	1000	+	.	gene_id "MSTRG.32821"; transcript_id "MSTRG.32821.111"; exon_number "1";
chr11	StringTie	exon	68032152	68032209	1000	+	.	gene_id "MSTRG.32821"; transcript_id "MSTRG.32821.111"; exon_number "2";
chr11	StringTie	exon	68032286	68032336	1000	+	.	gene_id "MSTRG.32821"; transcript_id "MSTRG.32821.111"; exon_number "3";
chr11	StringTie	exon	68032923	68033012	1000	+	.	gene_id "MSTRG.32821"; transcript_id "MSTRG.32821.111"; exon_number "4";
chr11	StringTie	exon	68033111	68033283	1000	+	.	gene_id "MSTRG.32821"; transcript_id "MSTRG.32821.111"; exon_number "5";
chr11	StringTie	exon	68033837	68034174	1000	+	.	gene_id "MSTRG.32821"; transcript_id "MSTRG.32821.111"; exon_number "6";
chr11	StringTie	exon	68036253	68036381	1000	+	.	gene_id "MSTRG.32821"; transcript_id "MSTRG.32821.111"; exon_number "7";
chr11	StringTie	exon	68036462	68036644	1000	+	.	gene_id "MSTRG.32821"; transcript_id "MSTRG.32821.111"; exon_number "8";
chr11	StringTie	transcript	68030644	68036644	1000	+	.	gene_id "MSTRG.32821"; transcript_id "MSTRG.32821.112";
chr11	StringTie	exon	68030644	68030961	1000	+	.	gene_id "MSTRG.32821"; transcript_id "MSTRG.32821.112"; exon_number "1";
chr11	StringTie	exon	68032152	68032209	1000	+	.	gene_id "MSTRG.32821"; transcript_id "MSTRG.32821.112"; exon_number "2";
chr11	StringTie	exon	68032286	68032336	1000	+	.	gene_id "MSTRG.32821"; transcript_id "MSTRG.32821.112"; exon_number "3";
chr11	StringTie	exon	68032925	68033012	1000	+	.	gene_id "MSTRG.32821"; transcript_id "MSTRG.32821.112"; exon_number "4";
chr11	StringTie	exon	68033111	68033283	1000	+	.	gene_id "MSTRG.32821"; transcript_id "MSTRG.32821.112"; exon_number "5";
chr11	StringTie	exon	68036253	68036381	1000	+	.	gene_id "MSTRG.32821"; transcript_id "MSTRG.32821.112"; exon_number "6";
chr11	StringTie	exon	68036462	68036644	1000	+	.	gene_id "MSTRG.32821"; transcript_id "MSTRG.32821.112"; exon_number "7";
chr11	StringTie	transcript	68030644	68036647	1000	+	.	gene_id "MSTRG.32821"; transcript_id "MSTRG.32821.113";
chr11	StringTie	exon	68030644	68030733	1000	+	.	gene_id "MSTRG.32821"; transcript_id "MSTRG.32821.113"; exon_number "1";
chr11	StringTie	exon	68032152	68032209	1000	+	.	gene_id "MSTRG.32821"; transcript_id "MSTRG.32821.113"; exon_number "2";
chr11	StringTie	exon	68032286	68032336	1000	+	.	gene_id "MSTRG.32821"; transcript_id "MSTRG.32821.113"; exon_number "3";
chr11	StringTie	exon	68032923	68033012	1000	+	.	gene_id "MSTRG.32821"; transcript_id "MSTRG.32821.113"; exon_number "4";
chr11	StringTie	exon	68033111	68033249	1000	+	.	gene_id "MSTRG.32821"; transcript_id "MSTRG.32821.113"; exon_number "5";
chr11	StringTie	exon	68036269	68036381	1000	+	.	gene_id "MSTRG.32821"; transcript_id "MSTRG.32821.113"; exon_number "6";
chr11	StringTie	exon	68036462	68036647	1000	+	.	gene_id "MSTRG.32821"; transcript_id "MSTRG.32821.113"; exon_number "7";
chr11	StringTie	transcript	68030644	68036644	1000	+	.	gene_id "MSTRG.32821"; transcript_id "MSTRG.32821.114";
chr11	StringTie	exon	68030644	68030961	1000	+	.	gene_id "MSTRG.32821"; transcript_id "MSTRG.32821.114"; exon_number "1";
chr11	StringTie	exon	68032152	68032209	1000	+	.	gene_id "MSTRG.32821"; transcript_id "MSTRG.32821.114"; exon_number "2";
chr11	StringTie	exon	68032286	68032336	1000	+	.	gene_id "MSTRG.32821"; transcript_id "MSTRG.32821.114"; exon_number "3";
chr11	StringTie	exon	68032923	68033012	1000	+	.	gene_id "MSTRG.32821"; transcript_id "MSTRG.32821.114"; exon_number "4";
chr11	StringTie	exon	68033111	68033283	1000	+	.	gene_id "MSTRG.32821"; transcript_id "MSTRG.32821.114"; exon_number "5";
chr11	StringTie	exon	68036253	68036380	1000	+	.	gene_id "MSTRG.32821"; transcript_id "MSTRG.32821.114"; exon_number "6";
chr11	StringTie	exon	68036462	68036644	1000	+	.	gene_id "MSTRG.32821"; transcript_id "MSTRG.32821.114"; exon_number "7";
chr11	StringTie	transcript	68030665	68036647	1000	+	.	gene_id "MSTRG.32821"; transcript_id "MSTRG.32821.116";
chr11	StringTie	exon	68030665	68030733	1000	+	.	gene_id "MSTRG.32821"; transcript_id "MSTRG.32821.116"; exon_number "1";
chr11	StringTie	exon	68031533	68031710	1000	+	.	gene_id "MSTRG.32821"; transcript_id "MSTRG.32821.116"; exon_number "2";
chr11	StringTie	exon	68032152	68032209	1000	+	.	gene_id "MSTRG.32821"; transcript_id "MSTRG.32821.116"; exon_number "3";
chr11	StringTie	exon	68032286	68032336	1000	+	.	gene_id "MSTRG.32821"; transcript_id "MSTRG.32821.116"; exon_number "4";
chr11	StringTie	exon	68032923	68033012	1000	+	.	gene_id "MSTRG.32821"; transcript_id "MSTRG.32821.116"; exon_number "5";
chr11	StringTie	exon	68033111	68033283	1000	+	.	gene_id "MSTRG.32821"; transcript_id "MSTRG.32821.116"; exon_number "6";
chr11	StringTie	exon	68035628	68036381	1000	+	.	gene_id "MSTRG.32821"; transcript_id "MSTRG.32821.116"; exon_number "7";
chr11	StringTie	exon	68036462	68036647	1000	+	.	gene_id "MSTRG.32821"; transcript_id "MSTRG.32821.116"; exon_number "8";
chr11	StringTie	transcript	68008537	68029320	1000	+	.	gene_id "MSTRG.32821"; transcript_id "MSTRG.32821.12";
chr11	StringTie	exon	68008537	68008692	1000	+	.	gene_id "MSTRG.32821"; transcript_id "MSTRG.32821.12"; exon_number "1";
chr11	StringTie	exon	68015297	68015459	1000	+	.	gene_id "MSTRG.32821"; transcript_id "MSTRG.32821.12"; exon_number "2";
chr11	StringTie	exon	68018531	68018637	1000	+	.	gene_id "MSTRG.32821"; transcript_id "MSTRG.32821.12"; exon_number "3";
chr11	StringTie	exon	68018773	68018893	1000	+	.	gene_id "MSTRG.32821"; transcript_id "MSTRG.32821.12"; exon_number "4";
chr11	StringTie	exon	68019170	68019255	1000	+	.	gene_id "MSTRG.32821"; transcript_id "MSTRG.32821.12"; exon_number "5";
chr11	StringTie	exon	68019715	68019796	1000	+	.	gene_id "MSTRG.32821"; transcript_id "MSTRG.32821.12"; exon_number "6";
chr11	StringTie	exon	68021485	68021871	1000	+	.	gene_id "MSTRG.32821"; transcript_id "MSTRG.32821.12"; exon_number "7";
chr11	StringTie	exon	68022595	68022761	1000	+	.	gene_id "MSTRG.32821"; transcript_id "MSTRG.32821.12"; exon_number "8";
chr11	StringTie	exon	68026009	68026108	1000	+	.	gene_id "MSTRG.32821"; transcript_id "MSTRG.32821.12"; exon_number "9";
chr11	StringTie	exon	68027749	68029320	1000	+	.	gene_id "MSTRG.32821"; transcript_id "MSTRG.32821.12"; exon_number "10";
chr11	StringTie	transcript	68031241	68036648	1000	+	.	gene_id "MSTRG.32821"; transcript_id "MSTRG.32821.125";
chr11	StringTie	exon	68031241	68031528	1000	+	.	gene_id "MSTRG.32821"; transcript_id "MSTRG.32821.125"; exon_number "1";
chr11	StringTie	exon	68032152	68032209	1000	+	.	gene_id "MSTRG.32821"; transcript_id "MSTRG.32821.125"; exon_number "2";
chr11	StringTie	exon	68032286	68032336	1000	+	.	gene_id "MSTRG.32821"; transcript_id "MSTRG.32821.125"; exon_number "3";
chr11	StringTie	exon	68032923	68033012	1000	+	.	gene_id "MSTRG.32821"; transcript_id "MSTRG.32821.125"; exon_number "4";
chr11	StringTie	exon	68033111	68033283	1000	+	.	gene_id "MSTRG.32821"; transcript_id "MSTRG.32821.125"; exon_number "5";
chr11	StringTie	exon	68036253	68036381	1000	+	.	gene_id "MSTRG.32821"; transcript_id "MSTRG.32821.125"; exon_number "6";
chr11	StringTie	exon	68036462	68036648	1000	+	.	gene_id "MSTRG.32821"; transcript_id "MSTRG.32821.125"; exon_number "7";
chr11	StringTie	transcript	68031728	68036646	1000	+	.	gene_id "MSTRG.32821"; transcript_id "MSTRG.32821.126";
chr11	StringTie	exon	68031728	68032209	1000	+	.	gene_id "MSTRG.32821"; transcript_id "MSTRG.32821.126"; exon_number "1";
chr11	StringTie	exon	68032286	68032336	1000	+	.	gene_id "MSTRG.32821"; transcript_id "MSTRG.32821.126"; exon_number "2";
chr11	StringTie	exon	68032940	68033012	1000	+	.	gene_id "MSTRG.32821"; transcript_id "MSTRG.32821.126"; exon_number "3";
chr11	StringTie	exon	68033111	68033283	1000	+	.	gene_id "MSTRG.32821"; transcript_id "MSTRG.32821.126"; exon_number "4";
chr11	StringTie	exon	68035628	68035788	1000	+	.	gene_id "MSTRG.32821"; transcript_id "MSTRG.32821.126"; exon_number "5";
chr11	StringTie	exon	68036253	68036381	1000	+	.	gene_id "MSTRG.32821"; transcript_id "MSTRG.32821.126"; exon_number "6";
chr11	StringTie	exon	68036462	68036646	1000	+	.	gene_id "MSTRG.32821"; transcript_id "MSTRG.32821.126"; exon_number "7";
chr11	StringTie	transcript	68032161	68036660	1000	+	.	gene_id "MSTRG.32821"; transcript_id "MSTRG.32821.127";
chr11	StringTie	exon	68032161	68032209	1000	+	.	gene_id "MSTRG.32821"; transcript_id "MSTRG.32821.127"; exon_number "1";
chr11	StringTie	exon	68032286	68032523	1000	+	.	gene_id "MSTRG.32821"; transcript_id "MSTRG.32821.127"; exon_number "2";
chr11	StringTie	exon	68032923	68033012	1000	+	.	gene_id "MSTRG.32821"; transcript_id "MSTRG.32821.127"; exon_number "3";
chr11	StringTie	exon	68033111	68033283	1000	+	.	gene_id "MSTRG.32821"; transcript_id "MSTRG.32821.127"; exon_number "4";
chr11	StringTie	exon	68035628	68035788	1000	+	.	gene_id "MSTRG.32821"; transcript_id "MSTRG.32821.127"; exon_number "5";
chr11	StringTie	exon	68036253	68036381	1000	+	.	gene_id "MSTRG.32821"; transcript_id "MSTRG.32821.127"; exon_number "6";
chr11	StringTie	exon	68036462	68036660	1000	+	.	gene_id "MSTRG.32821"; transcript_id "MSTRG.32821.127"; exon_number "7";
chr11	StringTie	transcript	68008558	68036759	1000	+	.	gene_id "MSTRG.32821"; transcript_id "MSTRG.32821.13";
chr11	StringTie	exon	68008558	68008692	1000	+	.	gene_id "MSTRG.32821"; transcript_id "MSTRG.32821.13"; exon_number "1";
chr11	StringTie	exon	68010043	68010061	1000	+	.	gene_id "MSTRG.32821"; transcript_id "MSTRG.32821.13"; exon_number "2";
chr11	StringTie	exon	68010281	68010392	1000	+	.	gene_id "MSTRG.32821"; transcript_id "MSTRG.32821.13"; exon_number "3";
chr11	StringTie	exon	68015297	68015459	1000	+	.	gene_id "MSTRG.32821"; transcript_id "MSTRG.32821.13"; exon_number "4";
chr11	StringTie	exon	68018527	68018637	1000	+	.	gene_id "MSTRG.32821"; transcript_id "MSTRG.32821.13"; exon_number "5";
chr11	StringTie	exon	68018773	68018893	1000	+	.	gene_id "MSTRG.32821"; transcript_id "MSTRG.32821.13"; exon_number "6";
chr11	StringTie	exon	68019170	68019255	1000	+	.	gene_id "MSTRG.32821"; transcript_id "MSTRG.32821.13"; exon_number "7";
chr11	StringTie	exon	68019715	68019796	1000	+	.	gene_id "MSTRG.32821"; transcript_id "MSTRG.32821.13"; exon_number "8";
chr11	StringTie	exon	68021485	68021871	1000	+	.	gene_id "MSTRG.32821"; transcript_id "MSTRG.32821.13"; exon_number "9";
chr11	StringTie	exon	68022595	68022761	1000	+	.	gene_id "MSTRG.32821"; transcript_id "MSTRG.32821.13"; exon_number "10";
chr11	StringTie	exon	68026009	68026108	1000	+	.	gene_id "MSTRG.32821"; transcript_id "MSTRG.32821.13"; exon_number "11";
chr11	StringTie	exon	68027749	68031150	1000	+	.	gene_id "MSTRG.32821"; transcript_id "MSTRG.32821.13"; exon_number "12";
chr11	StringTie	exon	68032152	68032209	1000	+	.	gene_id "MSTRG.32821"; transcript_id "MSTRG.32821.13"; exon_number "13";
chr11	StringTie	exon	68032286	68032336	1000	+	.	gene_id "MSTRG.32821"; transcript_id "MSTRG.32821.13"; exon_number "14";
chr11	StringTie	exon	68032923	68033012	1000	+	.	gene_id "MSTRG.32821"; transcript_id "MSTRG.32821.13"; exon_number "15";
chr11	StringTie	exon	68033111	68033283	1000	+	.	gene_id "MSTRG.32821"; transcript_id "MSTRG.32821.13"; exon_number "16";
chr11	StringTie	exon	68036253	68036381	1000	+	.	gene_id "MSTRG.32821"; transcript_id "MSTRG.32821.13"; exon_number "17";
chr11	StringTie	exon	68036462	68036759	1000	+	.	gene_id "MSTRG.32821"; transcript_id "MSTRG.32821.13"; exon_number "18";
chr11	StringTie	transcript	68036897	68053801	1000	+	.	gene_id "MSTRG.32821"; transcript_id "MSTRG.32821.134";
chr11	StringTie	exon	68036897	68037969	1000	+	.	gene_id "MSTRG.32821"; transcript_id "MSTRG.32821.134"; exon_number "1";
chr11	StringTie	exon	68038860	68039119	1000	+	.	gene_id "MSTRG.32821"; transcript_id "MSTRG.32821.134"; exon_number "2";
chr11	StringTie	exon	68039792	68039962	1000	+	.	gene_id "MSTRG.32821"; transcript_id "MSTRG.32821.134"; exon_number "3";
chr11	StringTie	exon	68041268	68041388	1000	+	.	gene_id "MSTRG.32821"; transcript_id "MSTRG.32821.134"; exon_number "4";
chr11	StringTie	exon	68041753	68041831	1000	+	.	gene_id "MSTRG.32821"; transcript_id "MSTRG.32821.134"; exon_number "5";
chr11	StringTie	exon	68042643	68042863	1000	+	.	gene_id "MSTRG.32821"; transcript_id "MSTRG.32821.134"; exon_number "6";
chr11	StringTie	exon	68042946	68043497	1000	+	.	gene_id "MSTRG.32821"; transcript_id "MSTRG.32821.134"; exon_number "7";
chr11	StringTie	exon	68043571	68043653	1000	+	.	gene_id "MSTRG.32821"; transcript_id "MSTRG.32821.134"; exon_number "8";
chr11	StringTie	exon	68043814	68043907	1000	+	.	gene_id "MSTRG.32821"; transcript_id "MSTRG.32821.134"; exon_number "9";
chr11	StringTie	exon	68044132	68044344	1000	+	.	gene_id "MSTRG.32821"; transcript_id "MSTRG.32821.134"; exon_number "10";
chr11	StringTie	exon	68044958	68045102	1000	+	.	gene_id "MSTRG.32821"; transcript_id "MSTRG.32821.134"; exon_number "11";
chr11	StringTie	exon	68047433	68047572	1000	+	.	gene_id "MSTRG.32821"; transcript_id "MSTRG.32821.134"; exon_number "12";
chr11	StringTie	exon	68047647	68047804	1000	+	.	gene_id "MSTRG.32821"; transcript_id "MSTRG.32821.134"; exon_number "13";
chr11	StringTie	exon	68047882	68047972	1000	+	.	gene_id "MSTRG.32821"; transcript_id "MSTRG.32821.134"; exon_number "14";
chr11	StringTie	exon	68048879	68048997	1000	+	.	gene_id "MSTRG.32821"; transcript_id "MSTRG.32821.134"; exon_number "15";
chr11	StringTie	exon	68049081	68049294	1000	+	.	gene_id "MSTRG.32821"; transcript_id "MSTRG.32821.134"; exon_number "16";
chr11	StringTie	exon	68049663	68049788	1000	+	.	gene_id "MSTRG.32821"; transcript_id "MSTRG.32821.134"; exon_number "17";
chr11	StringTie	exon	68049962	68050066	1000	+	.	gene_id "MSTRG.32821"; transcript_id "MSTRG.32821.134"; exon_number "18";
chr11	StringTie	exon	68050137	68050254	1000	+	.	gene_id "MSTRG.32821"; transcript_id "MSTRG.32821.134"; exon_number "19";
chr11	StringTie	exon	68050487	68050664	1000	+	.	gene_id "MSTRG.32821"; transcript_id "MSTRG.32821.134"; exon_number "20";
chr11	StringTie	exon	68050741	68050932	1000	+	.	gene_id "MSTRG.32821"; transcript_id "MSTRG.32821.134"; exon_number "21";
chr11	StringTie	exon	68052980	68053085	1000	+	.	gene_id "MSTRG.32821"; transcript_id "MSTRG.32821.134"; exon_number "22";
chr11	StringTie	exon	68053359	68053801	1000	+	.	gene_id "MSTRG.32821"; transcript_id "MSTRG.32821.134"; exon_number "23";
chr11	StringTie	transcript	68037560	68058887	1000	+	.	gene_id "MSTRG.32821"; transcript_id "MSTRG.32821.135";
chr11	StringTie	exon	68037560	68037969	1000	+	.	gene_id "MSTRG.32821"; transcript_id "MSTRG.32821.135"; exon_number "1";
chr11	StringTie	exon	68038860	68039119	1000	+	.	gene_id "MSTRG.32821"; transcript_id "MSTRG.32821.135"; exon_number "2";
chr11	StringTie	exon	68041268	68041388	1000	+	.	gene_id "MSTRG.32821"; transcript_id "MSTRG.32821.135"; exon_number "3";
chr11	StringTie	exon	68041753	68041831	1000	+	.	gene_id "MSTRG.32821"; transcript_id "MSTRG.32821.135"; exon_number "4";
chr11	StringTie	exon	68042643	68042863	1000	+	.	gene_id "MSTRG.32821"; transcript_id "MSTRG.32821.135"; exon_number "5";
chr11	StringTie	exon	68042946	68043031	1000	+	.	gene_id "MSTRG.32821"; transcript_id "MSTRG.32821.135"; exon_number "6";
chr11	StringTie	exon	68043371	68043497	1000	+	.	gene_id "MSTRG.32821"; transcript_id "MSTRG.32821.135"; exon_number "7";
chr11	StringTie	exon	68043571	68043653	1000	+	.	gene_id "MSTRG.32821"; transcript_id "MSTRG.32821.135"; exon_number "8";
chr11	StringTie	exon	68043814	68043907	1000	+	.	gene_id "MSTRG.32821"; transcript_id "MSTRG.32821.135"; exon_number "9";
chr11	StringTie	exon	68044132	68044344	1000	+	.	gene_id "MSTRG.32821"; transcript_id "MSTRG.32821.135"; exon_number "10";
chr11	StringTie	exon	68044958	68045102	1000	+	.	gene_id "MSTRG.32821"; transcript_id "MSTRG.32821.135"; exon_number "11";
chr11	StringTie	exon	68047433	68047572	1000	+	.	gene_id "MSTRG.32821"; transcript_id "MSTRG.32821.135"; exon_number "12";
chr11	StringTie	exon	68047647	68047804	1000	+	.	gene_id "MSTRG.32821"; transcript_id "MSTRG.32821.135"; exon_number "13";
chr11	StringTie	exon	68047882	68047972	1000	+	.	gene_id "MSTRG.32821"; transcript_id "MSTRG.32821.135"; exon_number "14";
chr11	StringTie	exon	68048879	68048997	1000	+	.	gene_id "MSTRG.32821"; transcript_id "MSTRG.32821.135"; exon_number "15";
chr11	StringTie	exon	68049081	68049788	1000	+	.	gene_id "MSTRG.32821"; transcript_id "MSTRG.32821.135"; exon_number "16";
chr11	StringTie	exon	68049962	68050066	1000	+	.	gene_id "MSTRG.32821"; transcript_id "MSTRG.32821.135"; exon_number "17";
chr11	StringTie	exon	68050137	68050254	1000	+	.	gene_id "MSTRG.32821"; transcript_id "MSTRG.32821.135"; exon_number "18";
chr11	StringTie	exon	68050487	68050664	1000	+	.	gene_id "MSTRG.32821"; transcript_id "MSTRG.32821.135"; exon_number "19";
chr11	StringTie	exon	68050741	68052441	1000	+	.	gene_id "MSTRG.32821"; transcript_id "MSTRG.32821.135"; exon_number "20";
chr11	StringTie	exon	68052980	68053085	1000	+	.	gene_id "MSTRG.32821"; transcript_id "MSTRG.32821.135"; exon_number "21";
chr11	StringTie	exon	68053359	68058887	1000	+	.	gene_id "MSTRG.32821"; transcript_id "MSTRG.32821.135"; exon_number "22";
chr11	StringTie	transcript	68037569	68061930	1000	+	.	gene_id "MSTRG.32821"; transcript_id "MSTRG.32821.136";
chr11	StringTie	exon	68037569	68037969	1000	+	.	gene_id "MSTRG.32821"; transcript_id "MSTRG.32821.136"; exon_number "1";
chr11	StringTie	exon	68038860	68039119	1000	+	.	gene_id "MSTRG.32821"; transcript_id "MSTRG.32821.136"; exon_number "2";
chr11	StringTie	exon	68039792	68039962	1000	+	.	gene_id "MSTRG.32821"; transcript_id "MSTRG.32821.136"; exon_number "3";
chr11	StringTie	exon	68041268	68041388	1000	+	.	gene_id "MSTRG.32821"; transcript_id "MSTRG.32821.136"; exon_number "4";
chr11	StringTie	exon	68041753	68041831	1000	+	.	gene_id "MSTRG.32821"; transcript_id "MSTRG.32821.136"; exon_number "5";
chr11	StringTie	exon	68042643	68042863	1000	+	.	gene_id "MSTRG.32821"; transcript_id "MSTRG.32821.136"; exon_number "6";
chr11	StringTie	exon	68042946	68043497	1000	+	.	gene_id "MSTRG.32821"; transcript_id "MSTRG.32821.136"; exon_number "7";
chr11	StringTie	exon	68043571	68043653	1000	+	.	gene_id "MSTRG.32821"; transcript_id "MSTRG.32821.136"; exon_number "8";
chr11	StringTie	exon	68043814	68043907	1000	+	.	gene_id "MSTRG.32821"; transcript_id "MSTRG.32821.136"; exon_number "9";
chr11	StringTie	exon	68044132	68044344	1000	+	.	gene_id "MSTRG.32821"; transcript_id "MSTRG.32821.136"; exon_number "10";
chr11	StringTie	exon	68044958	68045102	1000	+	.	gene_id "MSTRG.32821"; transcript_id "MSTRG.32821.136"; exon_number "11";
chr11	StringTie	exon	68047433	68047572	1000	+	.	gene_id "MSTRG.32821"; transcript_id "MSTRG.32821.136"; exon_number "12";
chr11	StringTie	exon	68047647	68047804	1000	+	.	gene_id "MSTRG.32821"; transcript_id "MSTRG.32821.136"; exon_number "13";
chr11	StringTie	exon	68047882	68047972	1000	+	.	gene_id "MSTRG.32821"; transcript_id "MSTRG.32821.136"; exon_number "14";
chr11	StringTie	exon	68048879	68048997	1000	+	.	gene_id "MSTRG.32821"; transcript_id "MSTRG.32821.136"; exon_number "15";
chr11	StringTie	exon	68049081	68049294	1000	+	.	gene_id "MSTRG.32821"; transcript_id "MSTRG.32821.136"; exon_number "16";
chr11	StringTie	exon	68049663	68049788	1000	+	.	gene_id "MSTRG.32821"; transcript_id "MSTRG.32821.136"; exon_number "17";
chr11	StringTie	exon	68049962	68050066	1000	+	.	gene_id "MSTRG.32821"; transcript_id "MSTRG.32821.136"; exon_number "18";
chr11	StringTie	exon	68050137	68050254	1000	+	.	gene_id "MSTRG.32821"; transcript_id "MSTRG.32821.136"; exon_number "19";
chr11	StringTie	exon	68050487	68050664	1000	+	.	gene_id "MSTRG.32821"; transcript_id "MSTRG.32821.136"; exon_number "20";
chr11	StringTie	exon	68050741	68053085	1000	+	.	gene_id "MSTRG.32821"; transcript_id "MSTRG.32821.136"; exon_number "21";
chr11	StringTie	exon	68053362	68055831	1000	+	.	gene_id "MSTRG.32821"; transcript_id "MSTRG.32821.136"; exon_number "22";
chr11	StringTie	exon	68061643	68061930	1000	+	.	gene_id "MSTRG.32821"; transcript_id "MSTRG.32821.136"; exon_number "23";
chr11	StringTie	transcript	68037638	68061496	1000	+	.	gene_id "MSTRG.32821"; transcript_id "MSTRG.32821.137";
chr11	StringTie	exon	68037638	68037969	1000	+	.	gene_id "MSTRG.32821"; transcript_id "MSTRG.32821.137"; exon_number "1";
chr11	StringTie	exon	68038860	68039119	1000	+	.	gene_id "MSTRG.32821"; transcript_id "MSTRG.32821.137"; exon_number "2";
chr11	StringTie	exon	68041268	68041388	1000	+	.	gene_id "MSTRG.32821"; transcript_id "MSTRG.32821.137"; exon_number "3";
chr11	StringTie	exon	68041753	68041831	1000	+	.	gene_id "MSTRG.32821"; transcript_id "MSTRG.32821.137"; exon_number "4";
chr11	StringTie	exon	68042643	68042863	1000	+	.	gene_id "MSTRG.32821"; transcript_id "MSTRG.32821.137"; exon_number "5";
chr11	StringTie	exon	68042946	68043497	1000	+	.	gene_id "MSTRG.32821"; transcript_id "MSTRG.32821.137"; exon_number "6";
chr11	StringTie	exon	68043571	68043653	1000	+	.	gene_id "MSTRG.32821"; transcript_id "MSTRG.32821.137"; exon_number "7";
chr11	StringTie	exon	68043814	68043907	1000	+	.	gene_id "MSTRG.32821"; transcript_id "MSTRG.32821.137"; exon_number "8";
chr11	StringTie	exon	68044132	68044344	1000	+	.	gene_id "MSTRG.32821"; transcript_id "MSTRG.32821.137"; exon_number "9";
chr11	StringTie	exon	68044958	68045102	1000	+	.	gene_id "MSTRG.32821"; transcript_id "MSTRG.32821.137"; exon_number "10";
chr11	StringTie	exon	68047433	68047572	1000	+	.	gene_id "MSTRG.32821"; transcript_id "MSTRG.32821.137"; exon_number "11";
chr11	StringTie	exon	68047647	68047804	1000	+	.	gene_id "MSTRG.32821"; transcript_id "MSTRG.32821.137"; exon_number "12";
chr11	StringTie	exon	68047882	68047972	1000	+	.	gene_id "MSTRG.32821"; transcript_id "MSTRG.32821.137"; exon_number "13";
chr11	StringTie	exon	68048879	68048997	1000	+	.	gene_id "MSTRG.32821"; transcript_id "MSTRG.32821.137"; exon_number "14";
chr11	StringTie	exon	68049081	68049437	1000	+	.	gene_id "MSTRG.32821"; transcript_id "MSTRG.32821.137"; exon_number "15";
chr11	StringTie	exon	68049663	68049788	1000	+	.	gene_id "MSTRG.32821"; transcript_id "MSTRG.32821.137"; exon_number "16";
chr11	StringTie	exon	68049962	68050066	1000	+	.	gene_id "MSTRG.32821"; transcript_id "MSTRG.32821.137"; exon_number "17";
chr11	StringTie	exon	68050137	68050254	1000	+	.	gene_id "MSTRG.32821"; transcript_id "MSTRG.32821.137"; exon_number "18";
chr11	StringTie	exon	68050487	68050664	1000	+	.	gene_id "MSTRG.32821"; transcript_id "MSTRG.32821.137"; exon_number "19";
chr11	StringTie	exon	68050741	68053085	1000	+	.	gene_id "MSTRG.32821"; transcript_id "MSTRG.32821.137"; exon_number "20";
chr11	StringTie	exon	68053362	68061496	1000	+	.	gene_id "MSTRG.32821"; transcript_id "MSTRG.32821.137"; exon_number "21";
chr11	StringTie	transcript	68037647	68061496	1000	+	.	gene_id "MSTRG.32821"; transcript_id "MSTRG.32821.138";
chr11	StringTie	exon	68037647	68037969	1000	+	.	gene_id "MSTRG.32821"; transcript_id "MSTRG.32821.138"; exon_number "1";
chr11	StringTie	exon	68038860	68039119	1000	+	.	gene_id "MSTRG.32821"; transcript_id "MSTRG.32821.138"; exon_number "2";
chr11	StringTie	exon	68039792	68039962	1000	+	.	gene_id "MSTRG.32821"; transcript_id "MSTRG.32821.138"; exon_number "3";
chr11	StringTie	exon	68041268	68041388	1000	+	.	gene_id "MSTRG.32821"; transcript_id "MSTRG.32821.138"; exon_number "4";
chr11	StringTie	exon	68041753	68041831	1000	+	.	gene_id "MSTRG.32821"; transcript_id "MSTRG.32821.138"; exon_number "5";
chr11	StringTie	exon	68042643	68042863	1000	+	.	gene_id "MSTRG.32821"; transcript_id "MSTRG.32821.138"; exon_number "6";
chr11	StringTie	exon	68042946	68043031	1000	+	.	gene_id "MSTRG.32821"; transcript_id "MSTRG.32821.138"; exon_number "7";
chr11	StringTie	exon	68043371	68043497	1000	+	.	gene_id "MSTRG.32821"; transcript_id "MSTRG.32821.138"; exon_number "8";
chr11	StringTie	exon	68043571	68043653	1000	+	.	gene_id "MSTRG.32821"; transcript_id "MSTRG.32821.138"; exon_number "9";
chr11	StringTie	exon	68043814	68043907	1000	+	.	gene_id "MSTRG.32821"; transcript_id "MSTRG.32821.138"; exon_number "10";
chr11	StringTie	exon	68044132	68044344	1000	+	.	gene_id "MSTRG.32821"; transcript_id "MSTRG.32821.138"; exon_number "11";
chr11	StringTie	exon	68044958	68045102	1000	+	.	gene_id "MSTRG.32821"; transcript_id "MSTRG.32821.138"; exon_number "12";
chr11	StringTie	exon	68047433	68047572	1000	+	.	gene_id "MSTRG.32821"; transcript_id "MSTRG.32821.138"; exon_number "13";
chr11	StringTie	exon	68047647	68047804	1000	+	.	gene_id "MSTRG.32821"; transcript_id "MSTRG.32821.138"; exon_number "14";
chr11	StringTie	exon	68047882	68047972	1000	+	.	gene_id "MSTRG.32821"; transcript_id "MSTRG.32821.138"; exon_number "15";
chr11	StringTie	exon	68048879	68048997	1000	+	.	gene_id "MSTRG.32821"; transcript_id "MSTRG.32821.138"; exon_number "16";
chr11	StringTie	exon	68049081	68049294	1000	+	.	gene_id "MSTRG.32821"; transcript_id "MSTRG.32821.138"; exon_number "17";
chr11	StringTie	exon	68049663	68049788	1000	+	.	gene_id "MSTRG.32821"; transcript_id "MSTRG.32821.138"; exon_number "18";
chr11	StringTie	exon	68049962	68050066	1000	+	.	gene_id "MSTRG.32821"; transcript_id "MSTRG.32821.138"; exon_number "19";
chr11	StringTie	exon	68050137	68050254	1000	+	.	gene_id "MSTRG.32821"; transcript_id "MSTRG.32821.138"; exon_number "20";
chr11	StringTie	exon	68050487	68050664	1000	+	.	gene_id "MSTRG.32821"; transcript_id "MSTRG.32821.138"; exon_number "21";
chr11	StringTie	exon	68050741	68053085	1000	+	.	gene_id "MSTRG.32821"; transcript_id "MSTRG.32821.138"; exon_number "22";
chr11	StringTie	exon	68053362	68061496	1000	+	.	gene_id "MSTRG.32821"; transcript_id "MSTRG.32821.138"; exon_number "23";
chr11	StringTie	transcript	68037647	68055824	1000	+	.	gene_id "MSTRG.32821"; transcript_id "MSTRG.32821.139";
chr11	StringTie	exon	68037647	68037969	1000	+	.	gene_id "MSTRG.32821"; transcript_id "MSTRG.32821.139"; exon_number "1";
chr11	StringTie	exon	68038860	68039119	1000	+	.	gene_id "MSTRG.32821"; transcript_id "MSTRG.32821.139"; exon_number "2";
chr11	StringTie	exon	68041268	68041388	1000	+	.	gene_id "MSTRG.32821"; transcript_id "MSTRG.32821.139"; exon_number "3";
chr11	StringTie	exon	68041753	68041831	1000	+	.	gene_id "MSTRG.32821"; transcript_id "MSTRG.32821.139"; exon_number "4";
chr11	StringTie	exon	68042643	68042863	1000	+	.	gene_id "MSTRG.32821"; transcript_id "MSTRG.32821.139"; exon_number "5";
chr11	StringTie	exon	68042946	68043031	1000	+	.	gene_id "MSTRG.32821"; transcript_id "MSTRG.32821.139"; exon_number "6";
chr11	StringTie	exon	68043371	68043497	1000	+	.	gene_id "MSTRG.32821"; transcript_id "MSTRG.32821.139"; exon_number "7";
chr11	StringTie	exon	68043571	68043653	1000	+	.	gene_id "MSTRG.32821"; transcript_id "MSTRG.32821.139"; exon_number "8";
chr11	StringTie	exon	68043814	68043907	1000	+	.	gene_id "MSTRG.32821"; transcript_id "MSTRG.32821.139"; exon_number "9";
chr11	StringTie	exon	68044132	68044344	1000	+	.	gene_id "MSTRG.32821"; transcript_id "MSTRG.32821.139"; exon_number "10";
chr11	StringTie	exon	68044958	68045102	1000	+	.	gene_id "MSTRG.32821"; transcript_id "MSTRG.32821.139"; exon_number "11";
chr11	StringTie	exon	68047433	68047572	1000	+	.	gene_id "MSTRG.32821"; transcript_id "MSTRG.32821.139"; exon_number "12";
chr11	StringTie	exon	68047647	68047804	1000	+	.	gene_id "MSTRG.32821"; transcript_id "MSTRG.32821.139"; exon_number "13";
chr11	StringTie	exon	68047882	68047972	1000	+	.	gene_id "MSTRG.32821"; transcript_id "MSTRG.32821.139"; exon_number "14";
chr11	StringTie	exon	68048879	68048997	1000	+	.	gene_id "MSTRG.32821"; transcript_id "MSTRG.32821.139"; exon_number "15";
chr11	StringTie	exon	68049081	68049294	1000	+	.	gene_id "MSTRG.32821"; transcript_id "MSTRG.32821.139"; exon_number "16";
chr11	StringTie	exon	68049663	68049788	1000	+	.	gene_id "MSTRG.32821"; transcript_id "MSTRG.32821.139"; exon_number "17";
chr11	StringTie	exon	68049962	68050066	1000	+	.	gene_id "MSTRG.32821"; transcript_id "MSTRG.32821.139"; exon_number "18";
chr11	StringTie	exon	68050137	68050254	1000	+	.	gene_id "MSTRG.32821"; transcript_id "MSTRG.32821.139"; exon_number "19";
chr11	StringTie	exon	68050741	68050932	1000	+	.	gene_id "MSTRG.32821"; transcript_id "MSTRG.32821.139"; exon_number "20";
chr11	StringTie	exon	68052980	68053085	1000	+	.	gene_id "MSTRG.32821"; transcript_id "MSTRG.32821.139"; exon_number "21";
chr11	StringTie	exon	68053362	68055824	1000	+	.	gene_id "MSTRG.32821"; transcript_id "MSTRG.32821.139"; exon_number "22";
chr11	StringTie	transcript	68008565	68053767	1000	+	.	gene_id "MSTRG.32821"; transcript_id "MSTRG.32821.14";
chr11	StringTie	exon	68008565	68008692	1000	+	.	gene_id "MSTRG.32821"; transcript_id "MSTRG.32821.14"; exon_number "1";
chr11	StringTie	exon	68010335	68010392	1000	+	.	gene_id "MSTRG.32821"; transcript_id "MSTRG.32821.14"; exon_number "2";
chr11	StringTie	exon	68015297	68015459	1000	+	.	gene_id "MSTRG.32821"; transcript_id "MSTRG.32821.14"; exon_number "3";
chr11	StringTie	exon	68018527	68018637	1000	+	.	gene_id "MSTRG.32821"; transcript_id "MSTRG.32821.14"; exon_number "4";
chr11	StringTie	exon	68018773	68018893	1000	+	.	gene_id "MSTRG.32821"; transcript_id "MSTRG.32821.14"; exon_number "5";
chr11	StringTie	exon	68019170	68019255	1000	+	.	gene_id "MSTRG.32821"; transcript_id "MSTRG.32821.14"; exon_number "6";
chr11	StringTie	exon	68019715	68019796	1000	+	.	gene_id "MSTRG.32821"; transcript_id "MSTRG.32821.14"; exon_number "7";
chr11	StringTie	exon	68021485	68021871	1000	+	.	gene_id "MSTRG.32821"; transcript_id "MSTRG.32821.14"; exon_number "8";
chr11	StringTie	exon	68022595	68022761	1000	+	.	gene_id "MSTRG.32821"; transcript_id "MSTRG.32821.14"; exon_number "9";
chr11	StringTie	exon	68026009	68026108	1000	+	.	gene_id "MSTRG.32821"; transcript_id "MSTRG.32821.14"; exon_number "10";
chr11	StringTie	exon	68027749	68030961	1000	+	.	gene_id "MSTRG.32821"; transcript_id "MSTRG.32821.14"; exon_number "11";
chr11	StringTie	exon	68032152	68032209	1000	+	.	gene_id "MSTRG.32821"; transcript_id "MSTRG.32821.14"; exon_number "12";
chr11	StringTie	exon	68032286	68032336	1000	+	.	gene_id "MSTRG.32821"; transcript_id "MSTRG.32821.14"; exon_number "13";
chr11	StringTie	exon	68032923	68033012	1000	+	.	gene_id "MSTRG.32821"; transcript_id "MSTRG.32821.14"; exon_number "14";
chr11	StringTie	exon	68033111	68033283	1000	+	.	gene_id "MSTRG.32821"; transcript_id "MSTRG.32821.14"; exon_number "15";
chr11	StringTie	exon	68036253	68036381	1000	+	.	gene_id "MSTRG.32821"; transcript_id "MSTRG.32821.14"; exon_number "16";
chr11	StringTie	exon	68036462	68037969	1000	+	.	gene_id "MSTRG.32821"; transcript_id "MSTRG.32821.14"; exon_number "17";
chr11	StringTie	exon	68038860	68039119	1000	+	.	gene_id "MSTRG.32821"; transcript_id "MSTRG.32821.14"; exon_number "18";
chr11	StringTie	exon	68041268	68041388	1000	+	.	gene_id "MSTRG.32821"; transcript_id "MSTRG.32821.14"; exon_number "19";
chr11	StringTie	exon	68041753	68041831	1000	+	.	gene_id "MSTRG.32821"; transcript_id "MSTRG.32821.14"; exon_number "20";
chr11	StringTie	exon	68042643	68042863	1000	+	.	gene_id "MSTRG.32821"; transcript_id "MSTRG.32821.14"; exon_number "21";
chr11	StringTie	exon	68042946	68043497	1000	+	.	gene_id "MSTRG.32821"; transcript_id "MSTRG.32821.14"; exon_number "22";
chr11	StringTie	exon	68043571	68043653	1000	+	.	gene_id "MSTRG.32821"; transcript_id "MSTRG.32821.14"; exon_number "23";
chr11	StringTie	exon	68043814	68043907	1000	+	.	gene_id "MSTRG.32821"; transcript_id "MSTRG.32821.14"; exon_number "24";
chr11	StringTie	exon	68044132	68044344	1000	+	.	gene_id "MSTRG.32821"; transcript_id "MSTRG.32821.14"; exon_number "25";
chr11	StringTie	exon	68044958	68045102	1000	+	.	gene_id "MSTRG.32821"; transcript_id "MSTRG.32821.14"; exon_number "26";
chr11	StringTie	exon	68047433	68047572	1000	+	.	gene_id "MSTRG.32821"; transcript_id "MSTRG.32821.14"; exon_number "27";
chr11	StringTie	exon	68047647	68047804	1000	+	.	gene_id "MSTRG.32821"; transcript_id "MSTRG.32821.14"; exon_number "28";
chr11	StringTie	exon	68047882	68047972	1000	+	.	gene_id "MSTRG.32821"; transcript_id "MSTRG.32821.14"; exon_number "29";
chr11	StringTie	exon	68048879	68048997	1000	+	.	gene_id "MSTRG.32821"; transcript_id "MSTRG.32821.14"; exon_number "30";
chr11	StringTie	exon	68049081	68049294	1000	+	.	gene_id "MSTRG.32821"; transcript_id "MSTRG.32821.14"; exon_number "31";
chr11	StringTie	exon	68049663	68049788	1000	+	.	gene_id "MSTRG.32821"; transcript_id "MSTRG.32821.14"; exon_number "32";
chr11	StringTie	exon	68049962	68050066	1000	+	.	gene_id "MSTRG.32821"; transcript_id "MSTRG.32821.14"; exon_number "33";
chr11	StringTie	exon	68050137	68050254	1000	+	.	gene_id "MSTRG.32821"; transcript_id "MSTRG.32821.14"; exon_number "34";
chr11	StringTie	exon	68050487	68050664	1000	+	.	gene_id "MSTRG.32821"; transcript_id "MSTRG.32821.14"; exon_number "35";
chr11	StringTie	exon	68050741	68053767	1000	+	.	gene_id "MSTRG.32821"; transcript_id "MSTRG.32821.14"; exon_number "36";
chr11	StringTie	transcript	68037647	68061475	1000	+	.	gene_id "MSTRG.32821"; transcript_id "MSTRG.32821.140";
chr11	StringTie	exon	68037647	68037969	1000	+	.	gene_id "MSTRG.32821"; transcript_id "MSTRG.32821.140"; exon_number "1";
chr11	StringTie	exon	68038860	68039119	1000	+	.	gene_id "MSTRG.32821"; transcript_id "MSTRG.32821.140"; exon_number "2";
chr11	StringTie	exon	68041268	68041388	1000	+	.	gene_id "MSTRG.32821"; transcript_id "MSTRG.32821.140"; exon_number "3";
chr11	StringTie	exon	68041753	68041831	1000	+	.	gene_id "MSTRG.32821"; transcript_id "MSTRG.32821.140"; exon_number "4";
chr11	StringTie	exon	68042643	68042863	1000	+	.	gene_id "MSTRG.32821"; transcript_id "MSTRG.32821.140"; exon_number "5";
chr11	StringTie	exon	68042946	68043497	1000	+	.	gene_id "MSTRG.32821"; transcript_id "MSTRG.32821.140"; exon_number "6";
chr11	StringTie	exon	68043571	68043653	1000	+	.	gene_id "MSTRG.32821"; transcript_id "MSTRG.32821.140"; exon_number "7";
chr11	StringTie	exon	68043814	68043907	1000	+	.	gene_id "MSTRG.32821"; transcript_id "MSTRG.32821.140"; exon_number "8";
chr11	StringTie	exon	68044132	68044344	1000	+	.	gene_id "MSTRG.32821"; transcript_id "MSTRG.32821.140"; exon_number "9";
chr11	StringTie	exon	68044958	68045102	1000	+	.	gene_id "MSTRG.32821"; transcript_id "MSTRG.32821.140"; exon_number "10";
chr11	StringTie	exon	68047433	68047572	1000	+	.	gene_id "MSTRG.32821"; transcript_id "MSTRG.32821.140"; exon_number "11";
chr11	StringTie	exon	68047647	68047804	1000	+	.	gene_id "MSTRG.32821"; transcript_id "MSTRG.32821.140"; exon_number "12";
chr11	StringTie	exon	68047882	68047972	1000	+	.	gene_id "MSTRG.32821"; transcript_id "MSTRG.32821.140"; exon_number "13";
chr11	StringTie	exon	68048879	68048997	1000	+	.	gene_id "MSTRG.32821"; transcript_id "MSTRG.32821.140"; exon_number "14";
chr11	StringTie	exon	68049081	68049788	1000	+	.	gene_id "MSTRG.32821"; transcript_id "MSTRG.32821.140"; exon_number "15";
chr11	StringTie	exon	68049962	68050066	1000	+	.	gene_id "MSTRG.32821"; transcript_id "MSTRG.32821.140"; exon_number "16";
chr11	StringTie	exon	68050137	68050254	1000	+	.	gene_id "MSTRG.32821"; transcript_id "MSTRG.32821.140"; exon_number "17";
chr11	StringTie	exon	68050487	68050664	1000	+	.	gene_id "MSTRG.32821"; transcript_id "MSTRG.32821.140"; exon_number "18";
chr11	StringTie	exon	68050741	68050932	1000	+	.	gene_id "MSTRG.32821"; transcript_id "MSTRG.32821.140"; exon_number "19";
chr11	StringTie	exon	68052980	68053085	1000	+	.	gene_id "MSTRG.32821"; transcript_id "MSTRG.32821.140"; exon_number "20";
chr11	StringTie	exon	68053359	68061475	1000	+	.	gene_id "MSTRG.32821"; transcript_id "MSTRG.32821.140"; exon_number "21";
chr11	StringTie	transcript	68037721	68053766	1000	+	.	gene_id "MSTRG.32821"; transcript_id "MSTRG.32821.141";
chr11	StringTie	exon	68037721	68037969	1000	+	.	gene_id "MSTRG.32821"; transcript_id "MSTRG.32821.141"; exon_number "1";
chr11	StringTie	exon	68038860	68039119	1000	+	.	gene_id "MSTRG.32821"; transcript_id "MSTRG.32821.141"; exon_number "2";
chr11	StringTie	exon	68039792	68039962	1000	+	.	gene_id "MSTRG.32821"; transcript_id "MSTRG.32821.141"; exon_number "3";
chr11	StringTie	exon	68041268	68041388	1000	+	.	gene_id "MSTRG.32821"; transcript_id "MSTRG.32821.141"; exon_number "4";
chr11	StringTie	exon	68041753	68041831	1000	+	.	gene_id "MSTRG.32821"; transcript_id "MSTRG.32821.141"; exon_number "5";
chr11	StringTie	exon	68042643	68042863	1000	+	.	gene_id "MSTRG.32821"; transcript_id "MSTRG.32821.141"; exon_number "6";
chr11	StringTie	exon	68042953	68043497	1000	+	.	gene_id "MSTRG.32821"; transcript_id "MSTRG.32821.141"; exon_number "7";
chr11	StringTie	exon	68043571	68043653	1000	+	.	gene_id "MSTRG.32821"; transcript_id "MSTRG.32821.141"; exon_number "8";
chr11	StringTie	exon	68043814	68043907	1000	+	.	gene_id "MSTRG.32821"; transcript_id "MSTRG.32821.141"; exon_number "9";
chr11	StringTie	exon	68044132	68044344	1000	+	.	gene_id "MSTRG.32821"; transcript_id "MSTRG.32821.141"; exon_number "10";
chr11	StringTie	exon	68044958	68045102	1000	+	.	gene_id "MSTRG.32821"; transcript_id "MSTRG.32821.141"; exon_number "11";
chr11	StringTie	exon	68047433	68047572	1000	+	.	gene_id "MSTRG.32821"; transcript_id "MSTRG.32821.141"; exon_number "12";
chr11	StringTie	exon	68047647	68047804	1000	+	.	gene_id "MSTRG.32821"; transcript_id "MSTRG.32821.141"; exon_number "13";
chr11	StringTie	exon	68047882	68047972	1000	+	.	gene_id "MSTRG.32821"; transcript_id "MSTRG.32821.141"; exon_number "14";
chr11	StringTie	exon	68048879	68048997	1000	+	.	gene_id "MSTRG.32821"; transcript_id "MSTRG.32821.141"; exon_number "15";
chr11	StringTie	exon	68049081	68049294	1000	+	.	gene_id "MSTRG.32821"; transcript_id "MSTRG.32821.141"; exon_number "16";
chr11	StringTie	exon	68049663	68049788	1000	+	.	gene_id "MSTRG.32821"; transcript_id "MSTRG.32821.141"; exon_number "17";
chr11	StringTie	exon	68049962	68050066	1000	+	.	gene_id "MSTRG.32821"; transcript_id "MSTRG.32821.141"; exon_number "18";
chr11	StringTie	exon	68050137	68050254	1000	+	.	gene_id "MSTRG.32821"; transcript_id "MSTRG.32821.141"; exon_number "19";
chr11	StringTie	exon	68050487	68050664	1000	+	.	gene_id "MSTRG.32821"; transcript_id "MSTRG.32821.141"; exon_number "20";
chr11	StringTie	exon	68050741	68052857	1000	+	.	gene_id "MSTRG.32821"; transcript_id "MSTRG.32821.141"; exon_number "21";
chr11	StringTie	exon	68052980	68053085	1000	+	.	gene_id "MSTRG.32821"; transcript_id "MSTRG.32821.141"; exon_number "22";
chr11	StringTie	exon	68053362	68053766	1000	+	.	gene_id "MSTRG.32821"; transcript_id "MSTRG.32821.141"; exon_number "23";
chr11	StringTie	transcript	68037721	68053766	1000	+	.	gene_id "MSTRG.32821"; transcript_id "MSTRG.32821.142";
chr11	StringTie	exon	68037721	68037969	1000	+	.	gene_id "MSTRG.32821"; transcript_id "MSTRG.32821.142"; exon_number "1";
chr11	StringTie	exon	68038860	68039119	1000	+	.	gene_id "MSTRG.32821"; transcript_id "MSTRG.32821.142"; exon_number "2";
chr11	StringTie	exon	68040166	68040959	1000	+	.	gene_id "MSTRG.32821"; transcript_id "MSTRG.32821.142"; exon_number "3";
chr11	StringTie	exon	68041268	68041388	1000	+	.	gene_id "MSTRG.32821"; transcript_id "MSTRG.32821.142"; exon_number "4";
chr11	StringTie	exon	68041753	68041831	1000	+	.	gene_id "MSTRG.32821"; transcript_id "MSTRG.32821.142"; exon_number "5";
chr11	StringTie	exon	68042643	68042863	1000	+	.	gene_id "MSTRG.32821"; transcript_id "MSTRG.32821.142"; exon_number "6";
chr11	StringTie	exon	68042946	68043497	1000	+	.	gene_id "MSTRG.32821"; transcript_id "MSTRG.32821.142"; exon_number "7";
chr11	StringTie	exon	68043571	68043653	1000	+	.	gene_id "MSTRG.32821"; transcript_id "MSTRG.32821.142"; exon_number "8";
chr11	StringTie	exon	68043814	68043944	1000	+	.	gene_id "MSTRG.32821"; transcript_id "MSTRG.32821.142"; exon_number "9";
chr11	StringTie	exon	68044132	68044344	1000	+	.	gene_id "MSTRG.32821"; transcript_id "MSTRG.32821.142"; exon_number "10";
chr11	StringTie	exon	68044958	68045102	1000	+	.	gene_id "MSTRG.32821"; transcript_id "MSTRG.32821.142"; exon_number "11";
chr11	StringTie	exon	68047433	68047572	1000	+	.	gene_id "MSTRG.32821"; transcript_id "MSTRG.32821.142"; exon_number "12";
chr11	StringTie	exon	68047647	68047804	1000	+	.	gene_id "MSTRG.32821"; transcript_id "MSTRG.32821.142"; exon_number "13";
chr11	StringTie	exon	68047882	68047972	1000	+	.	gene_id "MSTRG.32821"; transcript_id "MSTRG.32821.142"; exon_number "14";
chr11	StringTie	exon	68048879	68048997	1000	+	.	gene_id "MSTRG.32821"; transcript_id "MSTRG.32821.142"; exon_number "15";
chr11	StringTie	exon	68049081	68049437	1000	+	.	gene_id "MSTRG.32821"; transcript_id "MSTRG.32821.142"; exon_number "16";
chr11	StringTie	exon	68049663	68049788	1000	+	.	gene_id "MSTRG.32821"; transcript_id "MSTRG.32821.142"; exon_number "17";
chr11	StringTie	exon	68049962	68050066	1000	+	.	gene_id "MSTRG.32821"; transcript_id "MSTRG.32821.142"; exon_number "18";
chr11	StringTie	exon	68050137	68050254	1000	+	.	gene_id "MSTRG.32821"; transcript_id "MSTRG.32821.142"; exon_number "19";
chr11	StringTie	exon	68050487	68050664	1000	+	.	gene_id "MSTRG.32821"; transcript_id "MSTRG.32821.142"; exon_number "20";
chr11	StringTie	exon	68050741	68052804	1000	+	.	gene_id "MSTRG.32821"; transcript_id "MSTRG.32821.142"; exon_number "21";
chr11	StringTie	exon	68052980	68053766	1000	+	.	gene_id "MSTRG.32821"; transcript_id "MSTRG.32821.142"; exon_number "22";
chr11	StringTie	transcript	68037721	68053784	1000	+	.	gene_id "MSTRG.32821"; transcript_id "MSTRG.32821.143";
chr11	StringTie	exon	68037721	68037969	1000	+	.	gene_id "MSTRG.32821"; transcript_id "MSTRG.32821.143"; exon_number "1";
chr11	StringTie	exon	68038860	68039119	1000	+	.	gene_id "MSTRG.32821"; transcript_id "MSTRG.32821.143"; exon_number "2";
chr11	StringTie	exon	68040166	68040959	1000	+	.	gene_id "MSTRG.32821"; transcript_id "MSTRG.32821.143"; exon_number "3";
chr11	StringTie	exon	68041268	68041388	1000	+	.	gene_id "MSTRG.32821"; transcript_id "MSTRG.32821.143"; exon_number "4";
chr11	StringTie	exon	68041753	68041831	1000	+	.	gene_id "MSTRG.32821"; transcript_id "MSTRG.32821.143"; exon_number "5";
chr11	StringTie	exon	68042643	68042863	1000	+	.	gene_id "MSTRG.32821"; transcript_id "MSTRG.32821.143"; exon_number "6";
chr11	StringTie	exon	68042946	68043031	1000	+	.	gene_id "MSTRG.32821"; transcript_id "MSTRG.32821.143"; exon_number "7";
chr11	StringTie	exon	68043371	68043497	1000	+	.	gene_id "MSTRG.32821"; transcript_id "MSTRG.32821.143"; exon_number "8";
chr11	StringTie	exon	68043571	68043653	1000	+	.	gene_id "MSTRG.32821"; transcript_id "MSTRG.32821.143"; exon_number "9";
chr11	StringTie	exon	68043814	68043907	1000	+	.	gene_id "MSTRG.32821"; transcript_id "MSTRG.32821.143"; exon_number "10";
chr11	StringTie	exon	68044132	68044344	1000	+	.	gene_id "MSTRG.32821"; transcript_id "MSTRG.32821.143"; exon_number "11";
chr11	StringTie	exon	68044958	68045102	1000	+	.	gene_id "MSTRG.32821"; transcript_id "MSTRG.32821.143"; exon_number "12";
chr11	StringTie	exon	68047433	68047572	1000	+	.	gene_id "MSTRG.32821"; transcript_id "MSTRG.32821.143"; exon_number "13";
chr11	StringTie	exon	68047647	68047804	1000	+	.	gene_id "MSTRG.32821"; transcript_id "MSTRG.32821.143"; exon_number "14";
chr11	StringTie	exon	68047882	68047972	1000	+	.	gene_id "MSTRG.32821"; transcript_id "MSTRG.32821.143"; exon_number "15";
chr11	StringTie	exon	68048879	68048997	1000	+	.	gene_id "MSTRG.32821"; transcript_id "MSTRG.32821.143"; exon_number "16";
chr11	StringTie	exon	68049081	68049294	1000	+	.	gene_id "MSTRG.32821"; transcript_id "MSTRG.32821.143"; exon_number "17";
chr11	StringTie	exon	68049663	68049788	1000	+	.	gene_id "MSTRG.32821"; transcript_id "MSTRG.32821.143"; exon_number "18";
chr11	StringTie	exon	68049962	68050066	1000	+	.	gene_id "MSTRG.32821"; transcript_id "MSTRG.32821.143"; exon_number "19";
chr11	StringTie	exon	68050137	68050254	1000	+	.	gene_id "MSTRG.32821"; transcript_id "MSTRG.32821.143"; exon_number "20";
chr11	StringTie	exon	68050487	68050664	1000	+	.	gene_id "MSTRG.32821"; transcript_id "MSTRG.32821.143"; exon_number "21";
chr11	StringTie	exon	68050741	68052804	1000	+	.	gene_id "MSTRG.32821"; transcript_id "MSTRG.32821.143"; exon_number "22";
chr11	StringTie	exon	68052980	68053085	1000	+	.	gene_id "MSTRG.32821"; transcript_id "MSTRG.32821.143"; exon_number "23";
chr11	StringTie	exon	68053362	68053784	1000	+	.	gene_id "MSTRG.32821"; transcript_id "MSTRG.32821.143"; exon_number "24";
chr11	StringTie	transcript	68037738	68053767	1000	+	.	gene_id "MSTRG.32821"; transcript_id "MSTRG.32821.144";
chr11	StringTie	exon	68037738	68037969	1000	+	.	gene_id "MSTRG.32821"; transcript_id "MSTRG.32821.144"; exon_number "1";
chr11	StringTie	exon	68038860	68039119	1000	+	.	gene_id "MSTRG.32821"; transcript_id "MSTRG.32821.144"; exon_number "2";
chr11	StringTie	exon	68039792	68039962	1000	+	.	gene_id "MSTRG.32821"; transcript_id "MSTRG.32821.144"; exon_number "3";
chr11	StringTie	exon	68041268	68041388	1000	+	.	gene_id "MSTRG.32821"; transcript_id "MSTRG.32821.144"; exon_number "4";
chr11	StringTie	exon	68041753	68041831	1000	+	.	gene_id "MSTRG.32821"; transcript_id "MSTRG.32821.144"; exon_number "5";
chr11	StringTie	exon	68042643	68042863	1000	+	.	gene_id "MSTRG.32821"; transcript_id "MSTRG.32821.144"; exon_number "6";
chr11	StringTie	exon	68042946	68043497	1000	+	.	gene_id "MSTRG.32821"; transcript_id "MSTRG.32821.144"; exon_number "7";
chr11	StringTie	exon	68043571	68043653	1000	+	.	gene_id "MSTRG.32821"; transcript_id "MSTRG.32821.144"; exon_number "8";
chr11	StringTie	exon	68043814	68043907	1000	+	.	gene_id "MSTRG.32821"; transcript_id "MSTRG.32821.144"; exon_number "9";
chr11	StringTie	exon	68044132	68044344	1000	+	.	gene_id "MSTRG.32821"; transcript_id "MSTRG.32821.144"; exon_number "10";
chr11	StringTie	exon	68044958	68045102	1000	+	.	gene_id "MSTRG.32821"; transcript_id "MSTRG.32821.144"; exon_number "11";
chr11	StringTie	exon	68047433	68047572	1000	+	.	gene_id "MSTRG.32821"; transcript_id "MSTRG.32821.144"; exon_number "12";
chr11	StringTie	exon	68047647	68047804	1000	+	.	gene_id "MSTRG.32821"; transcript_id "MSTRG.32821.144"; exon_number "13";
chr11	StringTie	exon	68047882	68047972	1000	+	.	gene_id "MSTRG.32821"; transcript_id "MSTRG.32821.144"; exon_number "14";
chr11	StringTie	exon	68048879	68048997	1000	+	.	gene_id "MSTRG.32821"; transcript_id "MSTRG.32821.144"; exon_number "15";
chr11	StringTie	exon	68049081	68049294	1000	+	.	gene_id "MSTRG.32821"; transcript_id "MSTRG.32821.144"; exon_number "16";
chr11	StringTie	exon	68049663	68049788	1000	+	.	gene_id "MSTRG.32821"; transcript_id "MSTRG.32821.144"; exon_number "17";
chr11	StringTie	exon	68049962	68050066	1000	+	.	gene_id "MSTRG.32821"; transcript_id "MSTRG.32821.144"; exon_number "18";
chr11	StringTie	exon	68050137	68050254	1000	+	.	gene_id "MSTRG.32821"; transcript_id "MSTRG.32821.144"; exon_number "19";
chr11	StringTie	exon	68050487	68050664	1000	+	.	gene_id "MSTRG.32821"; transcript_id "MSTRG.32821.144"; exon_number "20";
chr11	StringTie	exon	68050741	68053085	1000	+	.	gene_id "MSTRG.32821"; transcript_id "MSTRG.32821.144"; exon_number "21";
chr11	StringTie	exon	68053359	68053767	1000	+	.	gene_id "MSTRG.32821"; transcript_id "MSTRG.32821.144"; exon_number "22";
chr11	StringTie	transcript	68037801	68061677	1000	+	.	gene_id "MSTRG.32821"; transcript_id "MSTRG.32821.145";
chr11	StringTie	exon	68037801	68037969	1000	+	.	gene_id "MSTRG.32821"; transcript_id "MSTRG.32821.145"; exon_number "1";
chr11	StringTie	exon	68038860	68039119	1000	+	.	gene_id "MSTRG.32821"; transcript_id "MSTRG.32821.145"; exon_number "2";
chr11	StringTie	exon	68041268	68041388	1000	+	.	gene_id "MSTRG.32821"; transcript_id "MSTRG.32821.145"; exon_number "3";
chr11	StringTie	exon	68041753	68041831	1000	+	.	gene_id "MSTRG.32821"; transcript_id "MSTRG.32821.145"; exon_number "4";
chr11	StringTie	exon	68042643	68042863	1000	+	.	gene_id "MSTRG.32821"; transcript_id "MSTRG.32821.145"; exon_number "5";
chr11	StringTie	exon	68042946	68043031	1000	+	.	gene_id "MSTRG.32821"; transcript_id "MSTRG.32821.145"; exon_number "6";
chr11	StringTie	exon	68043371	68043497	1000	+	.	gene_id "MSTRG.32821"; transcript_id "MSTRG.32821.145"; exon_number "7";
chr11	StringTie	exon	68043571	68043653	1000	+	.	gene_id "MSTRG.32821"; transcript_id "MSTRG.32821.145"; exon_number "8";
chr11	StringTie	exon	68043814	68043907	1000	+	.	gene_id "MSTRG.32821"; transcript_id "MSTRG.32821.145"; exon_number "9";
chr11	StringTie	exon	68044132	68044344	1000	+	.	gene_id "MSTRG.32821"; transcript_id "MSTRG.32821.145"; exon_number "10";
chr11	StringTie	exon	68044958	68045102	1000	+	.	gene_id "MSTRG.32821"; transcript_id "MSTRG.32821.145"; exon_number "11";
chr11	StringTie	exon	68047433	68047572	1000	+	.	gene_id "MSTRG.32821"; transcript_id "MSTRG.32821.145"; exon_number "12";
chr11	StringTie	exon	68047647	68047804	1000	+	.	gene_id "MSTRG.32821"; transcript_id "MSTRG.32821.145"; exon_number "13";
chr11	StringTie	exon	68047882	68047972	1000	+	.	gene_id "MSTRG.32821"; transcript_id "MSTRG.32821.145"; exon_number "14";
chr11	StringTie	exon	68048879	68048997	1000	+	.	gene_id "MSTRG.32821"; transcript_id "MSTRG.32821.145"; exon_number "15";
chr11	StringTie	exon	68049081	68049294	1000	+	.	gene_id "MSTRG.32821"; transcript_id "MSTRG.32821.145"; exon_number "16";
chr11	StringTie	exon	68049663	68049788	1000	+	.	gene_id "MSTRG.32821"; transcript_id "MSTRG.32821.145"; exon_number "17";
chr11	StringTie	exon	68049962	68050066	1000	+	.	gene_id "MSTRG.32821"; transcript_id "MSTRG.32821.145"; exon_number "18";
chr11	StringTie	exon	68050137	68050254	1000	+	.	gene_id "MSTRG.32821"; transcript_id "MSTRG.32821.145"; exon_number "19";
chr11	StringTie	exon	68050487	68050664	1000	+	.	gene_id "MSTRG.32821"; transcript_id "MSTRG.32821.145"; exon_number "20";
chr11	StringTie	exon	68050741	68053085	1000	+	.	gene_id "MSTRG.32821"; transcript_id "MSTRG.32821.145"; exon_number "21";
chr11	StringTie	exon	68053359	68061151	1000	+	.	gene_id "MSTRG.32821"; transcript_id "MSTRG.32821.145"; exon_number "22";
chr11	StringTie	exon	68061523	68061677	1000	+	.	gene_id "MSTRG.32821"; transcript_id "MSTRG.32821.145"; exon_number "23";
chr11	StringTie	transcript	68037801	68053766	1000	+	.	gene_id "MSTRG.32821"; transcript_id "MSTRG.32821.146";
chr11	StringTie	exon	68037801	68037969	1000	+	.	gene_id "MSTRG.32821"; transcript_id "MSTRG.32821.146"; exon_number "1";
chr11	StringTie	exon	68038860	68039119	1000	+	.	gene_id "MSTRG.32821"; transcript_id "MSTRG.32821.146"; exon_number "2";
chr11	StringTie	exon	68041268	68041388	1000	+	.	gene_id "MSTRG.32821"; transcript_id "MSTRG.32821.146"; exon_number "3";
chr11	StringTie	exon	68041753	68041831	1000	+	.	gene_id "MSTRG.32821"; transcript_id "MSTRG.32821.146"; exon_number "4";
chr11	StringTie	exon	68042643	68042863	1000	+	.	gene_id "MSTRG.32821"; transcript_id "MSTRG.32821.146"; exon_number "5";
chr11	StringTie	exon	68042946	68043497	1000	+	.	gene_id "MSTRG.32821"; transcript_id "MSTRG.32821.146"; exon_number "6";
chr11	StringTie	exon	68043571	68043653	1000	+	.	gene_id "MSTRG.32821"; transcript_id "MSTRG.32821.146"; exon_number "7";
chr11	StringTie	exon	68043814	68043907	1000	+	.	gene_id "MSTRG.32821"; transcript_id "MSTRG.32821.146"; exon_number "8";
chr11	StringTie	exon	68044132	68044344	1000	+	.	gene_id "MSTRG.32821"; transcript_id "MSTRG.32821.146"; exon_number "9";
chr11	StringTie	exon	68044958	68045102	1000	+	.	gene_id "MSTRG.32821"; transcript_id "MSTRG.32821.146"; exon_number "10";
chr11	StringTie	exon	68047433	68047572	1000	+	.	gene_id "MSTRG.32821"; transcript_id "MSTRG.32821.146"; exon_number "11";
chr11	StringTie	exon	68047647	68047804	1000	+	.	gene_id "MSTRG.32821"; transcript_id "MSTRG.32821.146"; exon_number "12";
chr11	StringTie	exon	68047882	68047972	1000	+	.	gene_id "MSTRG.32821"; transcript_id "MSTRG.32821.146"; exon_number "13";
chr11	StringTie	exon	68048879	68048997	1000	+	.	gene_id "MSTRG.32821"; transcript_id "MSTRG.32821.146"; exon_number "14";
chr11	StringTie	exon	68049081	68049294	1000	+	.	gene_id "MSTRG.32821"; transcript_id "MSTRG.32821.146"; exon_number "15";
chr11	StringTie	exon	68049618	68049788	1000	+	.	gene_id "MSTRG.32821"; transcript_id "MSTRG.32821.146"; exon_number "16";
chr11	StringTie	exon	68049962	68050066	1000	+	.	gene_id "MSTRG.32821"; transcript_id "MSTRG.32821.146"; exon_number "17";
chr11	StringTie	exon	68050137	68050254	1000	+	.	gene_id "MSTRG.32821"; transcript_id "MSTRG.32821.146"; exon_number "18";
chr11	StringTie	exon	68050487	68050664	1000	+	.	gene_id "MSTRG.32821"; transcript_id "MSTRG.32821.146"; exon_number "19";
chr11	StringTie	exon	68050741	68052441	1000	+	.	gene_id "MSTRG.32821"; transcript_id "MSTRG.32821.146"; exon_number "20";
chr11	StringTie	exon	68053362	68053766	1000	+	.	gene_id "MSTRG.32821"; transcript_id "MSTRG.32821.146"; exon_number "21";
chr11	StringTie	transcript	68037812	68061469	1000	+	.	gene_id "MSTRG.32821"; transcript_id "MSTRG.32821.147";
chr11	StringTie	exon	68037812	68037969	1000	+	.	gene_id "MSTRG.32821"; transcript_id "MSTRG.32821.147"; exon_number "1";
chr11	StringTie	exon	68038860	68039119	1000	+	.	gene_id "MSTRG.32821"; transcript_id "MSTRG.32821.147"; exon_number "2";
chr11	StringTie	exon	68041268	68041388	1000	+	.	gene_id "MSTRG.32821"; transcript_id "MSTRG.32821.147"; exon_number "3";
chr11	StringTie	exon	68041753	68041831	1000	+	.	gene_id "MSTRG.32821"; transcript_id "MSTRG.32821.147"; exon_number "4";
chr11	StringTie	exon	68042643	68042863	1000	+	.	gene_id "MSTRG.32821"; transcript_id "MSTRG.32821.147"; exon_number "5";
chr11	StringTie	exon	68042946	68043497	1000	+	.	gene_id "MSTRG.32821"; transcript_id "MSTRG.32821.147"; exon_number "6";
chr11	StringTie	exon	68043571	68043653	1000	+	.	gene_id "MSTRG.32821"; transcript_id "MSTRG.32821.147"; exon_number "7";
chr11	StringTie	exon	68043814	68043907	1000	+	.	gene_id "MSTRG.32821"; transcript_id "MSTRG.32821.147"; exon_number "8";
chr11	StringTie	exon	68044132	68044344	1000	+	.	gene_id "MSTRG.32821"; transcript_id "MSTRG.32821.147"; exon_number "9";
chr11	StringTie	exon	68044958	68045102	1000	+	.	gene_id "MSTRG.32821"; transcript_id "MSTRG.32821.147"; exon_number "10";
chr11	StringTie	exon	68047433	68047572	1000	+	.	gene_id "MSTRG.32821"; transcript_id "MSTRG.32821.147"; exon_number "11";
chr11	StringTie	exon	68047647	68047804	1000	+	.	gene_id "MSTRG.32821"; transcript_id "MSTRG.32821.147"; exon_number "12";
chr11	StringTie	exon	68047882	68047972	1000	+	.	gene_id "MSTRG.32821"; transcript_id "MSTRG.32821.147"; exon_number "13";
chr11	StringTie	exon	68048879	68048997	1000	+	.	gene_id "MSTRG.32821"; transcript_id "MSTRG.32821.147"; exon_number "14";
chr11	StringTie	exon	68049081	68049294	1000	+	.	gene_id "MSTRG.32821"; transcript_id "MSTRG.32821.147"; exon_number "15";
chr11	StringTie	exon	68049618	68049788	1000	+	.	gene_id "MSTRG.32821"; transcript_id "MSTRG.32821.147"; exon_number "16";
chr11	StringTie	exon	68049962	68050066	1000	+	.	gene_id "MSTRG.32821"; transcript_id "MSTRG.32821.147"; exon_number "17";
chr11	StringTie	exon	68050137	68050254	1000	+	.	gene_id "MSTRG.32821"; transcript_id "MSTRG.32821.147"; exon_number "18";
chr11	StringTie	exon	68050487	68050664	1000	+	.	gene_id "MSTRG.32821"; transcript_id "MSTRG.32821.147"; exon_number "19";
chr11	StringTie	exon	68050741	68053085	1000	+	.	gene_id "MSTRG.32821"; transcript_id "MSTRG.32821.147"; exon_number "20";
chr11	StringTie	exon	68053362	68061469	1000	+	.	gene_id "MSTRG.32821"; transcript_id "MSTRG.32821.147"; exon_number "21";
chr11	StringTie	transcript	68037854	68053766	1000	+	.	gene_id "MSTRG.32821"; transcript_id "MSTRG.32821.148";
chr11	StringTie	exon	68037854	68037969	1000	+	.	gene_id "MSTRG.32821"; transcript_id "MSTRG.32821.148"; exon_number "1";
chr11	StringTie	exon	68038860	68039119	1000	+	.	gene_id "MSTRG.32821"; transcript_id "MSTRG.32821.148"; exon_number "2";
chr11	StringTie	exon	68041268	68041388	1000	+	.	gene_id "MSTRG.32821"; transcript_id "MSTRG.32821.148"; exon_number "3";
chr11	StringTie	exon	68041753	68041831	1000	+	.	gene_id "MSTRG.32821"; transcript_id "MSTRG.32821.148"; exon_number "4";
chr11	StringTie	exon	68042643	68042863	1000	+	.	gene_id "MSTRG.32821"; transcript_id "MSTRG.32821.148"; exon_number "5";
chr11	StringTie	exon	68042946	68043497	1000	+	.	gene_id "MSTRG.32821"; transcript_id "MSTRG.32821.148"; exon_number "6";
chr11	StringTie	exon	68043571	68043653	1000	+	.	gene_id "MSTRG.32821"; transcript_id "MSTRG.32821.148"; exon_number "7";
chr11	StringTie	exon	68043845	68043907	1000	+	.	gene_id "MSTRG.32821"; transcript_id "MSTRG.32821.148"; exon_number "8";
chr11	StringTie	exon	68044132	68044344	1000	+	.	gene_id "MSTRG.32821"; transcript_id "MSTRG.32821.148"; exon_number "9";
chr11	StringTie	exon	68044958	68045102	1000	+	.	gene_id "MSTRG.32821"; transcript_id "MSTRG.32821.148"; exon_number "10";
chr11	StringTie	exon	68047433	68047572	1000	+	.	gene_id "MSTRG.32821"; transcript_id "MSTRG.32821.148"; exon_number "11";
chr11	StringTie	exon	68047647	68047804	1000	+	.	gene_id "MSTRG.32821"; transcript_id "MSTRG.32821.148"; exon_number "12";
chr11	StringTie	exon	68047882	68047972	1000	+	.	gene_id "MSTRG.32821"; transcript_id "MSTRG.32821.148"; exon_number "13";
chr11	StringTie	exon	68048879	68048997	1000	+	.	gene_id "MSTRG.32821"; transcript_id "MSTRG.32821.148"; exon_number "14";
chr11	StringTie	exon	68049081	68049294	1000	+	.	gene_id "MSTRG.32821"; transcript_id "MSTRG.32821.148"; exon_number "15";
chr11	StringTie	exon	68049663	68049788	1000	+	.	gene_id "MSTRG.32821"; transcript_id "MSTRG.32821.148"; exon_number "16";
chr11	StringTie	exon	68049962	68050066	1000	+	.	gene_id "MSTRG.32821"; transcript_id "MSTRG.32821.148"; exon_number "17";
chr11	StringTie	exon	68050137	68050254	1000	+	.	gene_id "MSTRG.32821"; transcript_id "MSTRG.32821.148"; exon_number "18";
chr11	StringTie	exon	68050487	68050664	1000	+	.	gene_id "MSTRG.32821"; transcript_id "MSTRG.32821.148"; exon_number "19";
chr11	StringTie	exon	68050741	68053766	1000	+	.	gene_id "MSTRG.32821"; transcript_id "MSTRG.32821.148"; exon_number "20";
chr11	StringTie	transcript	68037951	68061493	1000	+	.	gene_id "MSTRG.32821"; transcript_id "MSTRG.32821.149";
chr11	StringTie	exon	68037951	68037969	1000	+	.	gene_id "MSTRG.32821"; transcript_id "MSTRG.32821.149"; exon_number "1";
chr11	StringTie	exon	68038860	68039119	1000	+	.	gene_id "MSTRG.32821"; transcript_id "MSTRG.32821.149"; exon_number "2";
chr11	StringTie	exon	68041268	68041388	1000	+	.	gene_id "MSTRG.32821"; transcript_id "MSTRG.32821.149"; exon_number "3";
chr11	StringTie	exon	68041753	68041831	1000	+	.	gene_id "MSTRG.32821"; transcript_id "MSTRG.32821.149"; exon_number "4";
chr11	StringTie	exon	68042643	68042863	1000	+	.	gene_id "MSTRG.32821"; transcript_id "MSTRG.32821.149"; exon_number "5";
chr11	StringTie	exon	68042946	68043031	1000	+	.	gene_id "MSTRG.32821"; transcript_id "MSTRG.32821.149"; exon_number "6";
chr11	StringTie	exon	68043371	68043497	1000	+	.	gene_id "MSTRG.32821"; transcript_id "MSTRG.32821.149"; exon_number "7";
chr11	StringTie	exon	68043571	68043653	1000	+	.	gene_id "MSTRG.32821"; transcript_id "MSTRG.32821.149"; exon_number "8";
chr11	StringTie	exon	68043814	68043907	1000	+	.	gene_id "MSTRG.32821"; transcript_id "MSTRG.32821.149"; exon_number "9";
chr11	StringTie	exon	68044132	68044344	1000	+	.	gene_id "MSTRG.32821"; transcript_id "MSTRG.32821.149"; exon_number "10";
chr11	StringTie	exon	68044958	68045102	1000	+	.	gene_id "MSTRG.32821"; transcript_id "MSTRG.32821.149"; exon_number "11";
chr11	StringTie	exon	68047433	68047572	1000	+	.	gene_id "MSTRG.32821"; transcript_id "MSTRG.32821.149"; exon_number "12";
chr11	StringTie	exon	68047647	68047804	1000	+	.	gene_id "MSTRG.32821"; transcript_id "MSTRG.32821.149"; exon_number "13";
chr11	StringTie	exon	68047882	68047972	1000	+	.	gene_id "MSTRG.32821"; transcript_id "MSTRG.32821.149"; exon_number "14";
chr11	StringTie	exon	68048879	68048997	1000	+	.	gene_id "MSTRG.32821"; transcript_id "MSTRG.32821.149"; exon_number "15";
chr11	StringTie	exon	68049081	68049294	1000	+	.	gene_id "MSTRG.32821"; transcript_id "MSTRG.32821.149"; exon_number "16";
chr11	StringTie	exon	68049666	68049788	1000	+	.	gene_id "MSTRG.32821"; transcript_id "MSTRG.32821.149"; exon_number "17";
chr11	StringTie	exon	68049962	68050066	1000	+	.	gene_id "MSTRG.32821"; transcript_id "MSTRG.32821.149"; exon_number "18";
chr11	StringTie	exon	68050137	68050254	1000	+	.	gene_id "MSTRG.32821"; transcript_id "MSTRG.32821.149"; exon_number "19";
chr11	StringTie	exon	68050487	68050664	1000	+	.	gene_id "MSTRG.32821"; transcript_id "MSTRG.32821.149"; exon_number "20";
chr11	StringTie	exon	68050741	68050932	1000	+	.	gene_id "MSTRG.32821"; transcript_id "MSTRG.32821.149"; exon_number "21";
chr11	StringTie	exon	68052980	68053085	1000	+	.	gene_id "MSTRG.32821"; transcript_id "MSTRG.32821.149"; exon_number "22";
chr11	StringTie	exon	68053362	68061493	1000	+	.	gene_id "MSTRG.32821"; transcript_id "MSTRG.32821.149"; exon_number "23";
chr11	StringTie	transcript	68008565	68029282	1000	+	.	gene_id "MSTRG.32821"; transcript_id "MSTRG.32821.15";
chr11	StringTie	exon	68008565	68008692	1000	+	.	gene_id "MSTRG.32821"; transcript_id "MSTRG.32821.15"; exon_number "1";
chr11	StringTie	exon	68015297	68015459	1000	+	.	gene_id "MSTRG.32821"; transcript_id "MSTRG.32821.15"; exon_number "2";
chr11	StringTie	exon	68018527	68018637	1000	+	.	gene_id "MSTRG.32821"; transcript_id "MSTRG.32821.15"; exon_number "3";
chr11	StringTie	exon	68018773	68018893	1000	+	.	gene_id "MSTRG.32821"; transcript_id "MSTRG.32821.15"; exon_number "4";
chr11	StringTie	exon	68019170	68019254	1000	+	.	gene_id "MSTRG.32821"; transcript_id "MSTRG.32821.15"; exon_number "5";
chr11	StringTie	exon	68019672	68019796	1000	+	.	gene_id "MSTRG.32821"; transcript_id "MSTRG.32821.15"; exon_number "6";
chr11	StringTie	exon	68021485	68021871	1000	+	.	gene_id "MSTRG.32821"; transcript_id "MSTRG.32821.15"; exon_number "7";
chr11	StringTie	exon	68022595	68022736	1000	+	.	gene_id "MSTRG.32821"; transcript_id "MSTRG.32821.15"; exon_number "8";
chr11	StringTie	exon	68026009	68026108	1000	+	.	gene_id "MSTRG.32821"; transcript_id "MSTRG.32821.15"; exon_number "9";
chr11	StringTie	exon	68027749	68029282	1000	+	.	gene_id "MSTRG.32821"; transcript_id "MSTRG.32821.15"; exon_number "10";
chr11	StringTie	transcript	68037955	68061495	1000	+	.	gene_id "MSTRG.32821"; transcript_id "MSTRG.32821.150";
chr11	StringTie	exon	68037955	68037969	1000	+	.	gene_id "MSTRG.32821"; transcript_id "MSTRG.32821.150"; exon_number "1";
chr11	StringTie	exon	68038860	68039119	1000	+	.	gene_id "MSTRG.32821"; transcript_id "MSTRG.32821.150"; exon_number "2";
chr11	StringTie	exon	68039792	68039962	1000	+	.	gene_id "MSTRG.32821"; transcript_id "MSTRG.32821.150"; exon_number "3";
chr11	StringTie	exon	68041268	68041388	1000	+	.	gene_id "MSTRG.32821"; transcript_id "MSTRG.32821.150"; exon_number "4";
chr11	StringTie	exon	68041753	68041831	1000	+	.	gene_id "MSTRG.32821"; transcript_id "MSTRG.32821.150"; exon_number "5";
chr11	StringTie	exon	68042643	68042863	1000	+	.	gene_id "MSTRG.32821"; transcript_id "MSTRG.32821.150"; exon_number "6";
chr11	StringTie	exon	68042946	68043497	1000	+	.	gene_id "MSTRG.32821"; transcript_id "MSTRG.32821.150"; exon_number "7";
chr11	StringTie	exon	68043571	68043653	1000	+	.	gene_id "MSTRG.32821"; transcript_id "MSTRG.32821.150"; exon_number "8";
chr11	StringTie	exon	68043814	68043907	1000	+	.	gene_id "MSTRG.32821"; transcript_id "MSTRG.32821.150"; exon_number "9";
chr11	StringTie	exon	68044132	68044344	1000	+	.	gene_id "MSTRG.32821"; transcript_id "MSTRG.32821.150"; exon_number "10";
chr11	StringTie	exon	68044958	68045102	1000	+	.	gene_id "MSTRG.32821"; transcript_id "MSTRG.32821.150"; exon_number "11";
chr11	StringTie	exon	68047433	68047572	1000	+	.	gene_id "MSTRG.32821"; transcript_id "MSTRG.32821.150"; exon_number "12";
chr11	StringTie	exon	68047647	68047804	1000	+	.	gene_id "MSTRG.32821"; transcript_id "MSTRG.32821.150"; exon_number "13";
chr11	StringTie	exon	68047882	68047972	1000	+	.	gene_id "MSTRG.32821"; transcript_id "MSTRG.32821.150"; exon_number "14";
chr11	StringTie	exon	68048879	68048997	1000	+	.	gene_id "MSTRG.32821"; transcript_id "MSTRG.32821.150"; exon_number "15";
chr11	StringTie	exon	68049081	68049437	1000	+	.	gene_id "MSTRG.32821"; transcript_id "MSTRG.32821.150"; exon_number "16";
chr11	StringTie	exon	68049663	68049788	1000	+	.	gene_id "MSTRG.32821"; transcript_id "MSTRG.32821.150"; exon_number "17";
chr11	StringTie	exon	68049962	68050066	1000	+	.	gene_id "MSTRG.32821"; transcript_id "MSTRG.32821.150"; exon_number "18";
chr11	StringTie	exon	68050137	68050254	1000	+	.	gene_id "MSTRG.32821"; transcript_id "MSTRG.32821.150"; exon_number "19";
chr11	StringTie	exon	68050487	68050664	1000	+	.	gene_id "MSTRG.32821"; transcript_id "MSTRG.32821.150"; exon_number "20";
chr11	StringTie	exon	68050741	68050932	1000	+	.	gene_id "MSTRG.32821"; transcript_id "MSTRG.32821.150"; exon_number "21";
chr11	StringTie	exon	68052980	68053085	1000	+	.	gene_id "MSTRG.32821"; transcript_id "MSTRG.32821.150"; exon_number "22";
chr11	StringTie	exon	68053359	68061495	1000	+	.	gene_id "MSTRG.32821"; transcript_id "MSTRG.32821.150"; exon_number "23";
chr11	StringTie	transcript	68038361	68061930	1000	+	.	gene_id "MSTRG.32821"; transcript_id "MSTRG.32821.151";
chr11	StringTie	exon	68038361	68038608	1000	+	.	gene_id "MSTRG.32821"; transcript_id "MSTRG.32821.151"; exon_number "1";
chr11	StringTie	exon	68038860	68039119	1000	+	.	gene_id "MSTRG.32821"; transcript_id "MSTRG.32821.151"; exon_number "2";
chr11	StringTie	exon	68039792	68039962	1000	+	.	gene_id "MSTRG.32821"; transcript_id "MSTRG.32821.151"; exon_number "3";
chr11	StringTie	exon	68041268	68041388	1000	+	.	gene_id "MSTRG.32821"; transcript_id "MSTRG.32821.151"; exon_number "4";
chr11	StringTie	exon	68041753	68041831	1000	+	.	gene_id "MSTRG.32821"; transcript_id "MSTRG.32821.151"; exon_number "5";
chr11	StringTie	exon	68042643	68042863	1000	+	.	gene_id "MSTRG.32821"; transcript_id "MSTRG.32821.151"; exon_number "6";
chr11	StringTie	exon	68042946	68043497	1000	+	.	gene_id "MSTRG.32821"; transcript_id "MSTRG.32821.151"; exon_number "7";
chr11	StringTie	exon	68043571	68043653	1000	+	.	gene_id "MSTRG.32821"; transcript_id "MSTRG.32821.151"; exon_number "8";
chr11	StringTie	exon	68043814	68043907	1000	+	.	gene_id "MSTRG.32821"; transcript_id "MSTRG.32821.151"; exon_number "9";
chr11	StringTie	exon	68044132	68044344	1000	+	.	gene_id "MSTRG.32821"; transcript_id "MSTRG.32821.151"; exon_number "10";
chr11	StringTie	exon	68044958	68045102	1000	+	.	gene_id "MSTRG.32821"; transcript_id "MSTRG.32821.151"; exon_number "11";
chr11	StringTie	exon	68047433	68047572	1000	+	.	gene_id "MSTRG.32821"; transcript_id "MSTRG.32821.151"; exon_number "12";
chr11	StringTie	exon	68047647	68047804	1000	+	.	gene_id "MSTRG.32821"; transcript_id "MSTRG.32821.151"; exon_number "13";
chr11	StringTie	exon	68047882	68047972	1000	+	.	gene_id "MSTRG.32821"; transcript_id "MSTRG.32821.151"; exon_number "14";
chr11	StringTie	exon	68048879	68048997	1000	+	.	gene_id "MSTRG.32821"; transcript_id "MSTRG.32821.151"; exon_number "15";
chr11	StringTie	exon	68049081	68049294	1000	+	.	gene_id "MSTRG.32821"; transcript_id "MSTRG.32821.151"; exon_number "16";
chr11	StringTie	exon	68049663	68049788	1000	+	.	gene_id "MSTRG.32821"; transcript_id "MSTRG.32821.151"; exon_number "17";
chr11	StringTie	exon	68049962	68050066	1000	+	.	gene_id "MSTRG.32821"; transcript_id "MSTRG.32821.151"; exon_number "18";
chr11	StringTie	exon	68050137	68050254	1000	+	.	gene_id "MSTRG.32821"; transcript_id "MSTRG.32821.151"; exon_number "19";
chr11	StringTie	exon	68050487	68050664	1000	+	.	gene_id "MSTRG.32821"; transcript_id "MSTRG.32821.151"; exon_number "20";
chr11	StringTie	exon	68050741	68053085	1000	+	.	gene_id "MSTRG.32821"; transcript_id "MSTRG.32821.151"; exon_number "21";
chr11	StringTie	exon	68053359	68055831	1000	+	.	gene_id "MSTRG.32821"; transcript_id "MSTRG.32821.151"; exon_number "22";
chr11	StringTie	exon	68061643	68061930	1000	+	.	gene_id "MSTRG.32821"; transcript_id "MSTRG.32821.151"; exon_number "23";
chr11	StringTie	transcript	68038433	68061948	1000	+	.	gene_id "MSTRG.32821"; transcript_id "MSTRG.32821.152";
chr11	StringTie	exon	68038433	68038608	1000	+	.	gene_id "MSTRG.32821"; transcript_id "MSTRG.32821.152"; exon_number "1";
chr11	StringTie	exon	68038860	68039119	1000	+	.	gene_id "MSTRG.32821"; transcript_id "MSTRG.32821.152"; exon_number "2";
chr11	StringTie	exon	68039792	68039962	1000	+	.	gene_id "MSTRG.32821"; transcript_id "MSTRG.32821.152"; exon_number "3";
chr11	StringTie	exon	68041268	68041388	1000	+	.	gene_id "MSTRG.32821"; transcript_id "MSTRG.32821.152"; exon_number "4";
chr11	StringTie	exon	68041753	68041831	1000	+	.	gene_id "MSTRG.32821"; transcript_id "MSTRG.32821.152"; exon_number "5";
chr11	StringTie	exon	68042643	68042863	1000	+	.	gene_id "MSTRG.32821"; transcript_id "MSTRG.32821.152"; exon_number "6";
chr11	StringTie	exon	68042946	68043031	1000	+	.	gene_id "MSTRG.32821"; transcript_id "MSTRG.32821.152"; exon_number "7";
chr11	StringTie	exon	68043371	68043497	1000	+	.	gene_id "MSTRG.32821"; transcript_id "MSTRG.32821.152"; exon_number "8";
chr11	StringTie	exon	68043571	68043653	1000	+	.	gene_id "MSTRG.32821"; transcript_id "MSTRG.32821.152"; exon_number "9";
chr11	StringTie	exon	68043814	68043907	1000	+	.	gene_id "MSTRG.32821"; transcript_id "MSTRG.32821.152"; exon_number "10";
chr11	StringTie	exon	68044132	68044344	1000	+	.	gene_id "MSTRG.32821"; transcript_id "MSTRG.32821.152"; exon_number "11";
chr11	StringTie	exon	68044958	68045102	1000	+	.	gene_id "MSTRG.32821"; transcript_id "MSTRG.32821.152"; exon_number "12";
chr11	StringTie	exon	68047433	68047572	1000	+	.	gene_id "MSTRG.32821"; transcript_id "MSTRG.32821.152"; exon_number "13";
chr11	StringTie	exon	68047647	68047804	1000	+	.	gene_id "MSTRG.32821"; transcript_id "MSTRG.32821.152"; exon_number "14";
chr11	StringTie	exon	68047882	68047972	1000	+	.	gene_id "MSTRG.32821"; transcript_id "MSTRG.32821.152"; exon_number "15";
chr11	StringTie	exon	68048879	68048997	1000	+	.	gene_id "MSTRG.32821"; transcript_id "MSTRG.32821.152"; exon_number "16";
chr11	StringTie	exon	68049081	68049294	1000	+	.	gene_id "MSTRG.32821"; transcript_id "MSTRG.32821.152"; exon_number "17";
chr11	StringTie	exon	68049663	68049788	1000	+	.	gene_id "MSTRG.32821"; transcript_id "MSTRG.32821.152"; exon_number "18";
chr11	StringTie	exon	68049962	68050066	1000	+	.	gene_id "MSTRG.32821"; transcript_id "MSTRG.32821.152"; exon_number "19";
chr11	StringTie	exon	68050137	68050254	1000	+	.	gene_id "MSTRG.32821"; transcript_id "MSTRG.32821.152"; exon_number "20";
chr11	StringTie	exon	68050487	68050664	1000	+	.	gene_id "MSTRG.32821"; transcript_id "MSTRG.32821.152"; exon_number "21";
chr11	StringTie	exon	68050741	68052441	1000	+	.	gene_id "MSTRG.32821"; transcript_id "MSTRG.32821.152"; exon_number "22";
chr11	StringTie	exon	68052980	68053085	1000	+	.	gene_id "MSTRG.32821"; transcript_id "MSTRG.32821.152"; exon_number "23";
chr11	StringTie	exon	68053362	68061948	1000	+	.	gene_id "MSTRG.32821"; transcript_id "MSTRG.32821.152"; exon_number "24";
chr11	StringTie	transcript	68038433	68065753	1000	+	.	gene_id "MSTRG.32821"; transcript_id "MSTRG.32821.153";
chr11	StringTie	exon	68038433	68038608	1000	+	.	gene_id "MSTRG.32821"; transcript_id "MSTRG.32821.153"; exon_number "1";
chr11	StringTie	exon	68038860	68039119	1000	+	.	gene_id "MSTRG.32821"; transcript_id "MSTRG.32821.153"; exon_number "2";
chr11	StringTie	exon	68041268	68041388	1000	+	.	gene_id "MSTRG.32821"; transcript_id "MSTRG.32821.153"; exon_number "3";
chr11	StringTie	exon	68041753	68041831	1000	+	.	gene_id "MSTRG.32821"; transcript_id "MSTRG.32821.153"; exon_number "4";
chr11	StringTie	exon	68042643	68042863	1000	+	.	gene_id "MSTRG.32821"; transcript_id "MSTRG.32821.153"; exon_number "5";
chr11	StringTie	exon	68042946	68043031	1000	+	.	gene_id "MSTRG.32821"; transcript_id "MSTRG.32821.153"; exon_number "6";
chr11	StringTie	exon	68043371	68043497	1000	+	.	gene_id "MSTRG.32821"; transcript_id "MSTRG.32821.153"; exon_number "7";
chr11	StringTie	exon	68043571	68043653	1000	+	.	gene_id "MSTRG.32821"; transcript_id "MSTRG.32821.153"; exon_number "8";
chr11	StringTie	exon	68043814	68043907	1000	+	.	gene_id "MSTRG.32821"; transcript_id "MSTRG.32821.153"; exon_number "9";
chr11	StringTie	exon	68044132	68044344	1000	+	.	gene_id "MSTRG.32821"; transcript_id "MSTRG.32821.153"; exon_number "10";
chr11	StringTie	exon	68044958	68045102	1000	+	.	gene_id "MSTRG.32821"; transcript_id "MSTRG.32821.153"; exon_number "11";
chr11	StringTie	exon	68047433	68047572	1000	+	.	gene_id "MSTRG.32821"; transcript_id "MSTRG.32821.153"; exon_number "12";
chr11	StringTie	exon	68047647	68047804	1000	+	.	gene_id "MSTRG.32821"; transcript_id "MSTRG.32821.153"; exon_number "13";
chr11	StringTie	exon	68047882	68047972	1000	+	.	gene_id "MSTRG.32821"; transcript_id "MSTRG.32821.153"; exon_number "14";
chr11	StringTie	exon	68048879	68048997	1000	+	.	gene_id "MSTRG.32821"; transcript_id "MSTRG.32821.153"; exon_number "15";
chr11	StringTie	exon	68049081	68049294	1000	+	.	gene_id "MSTRG.32821"; transcript_id "MSTRG.32821.153"; exon_number "16";
chr11	StringTie	exon	68049663	68049788	1000	+	.	gene_id "MSTRG.32821"; transcript_id "MSTRG.32821.153"; exon_number "17";
chr11	StringTie	exon	68049962	68050066	1000	+	.	gene_id "MSTRG.32821"; transcript_id "MSTRG.32821.153"; exon_number "18";
chr11	StringTie	exon	68050137	68050254	1000	+	.	gene_id "MSTRG.32821"; transcript_id "MSTRG.32821.153"; exon_number "19";
chr11	StringTie	exon	68050487	68050664	1000	+	.	gene_id "MSTRG.32821"; transcript_id "MSTRG.32821.153"; exon_number "20";
chr11	StringTie	exon	68050741	68053085	1000	+	.	gene_id "MSTRG.32821"; transcript_id "MSTRG.32821.153"; exon_number "21";
chr11	StringTie	exon	68053362	68055293	1000	+	.	gene_id "MSTRG.32821"; transcript_id "MSTRG.32821.153"; exon_number "22";
chr11	StringTie	exon	68064581	68065753	1000	+	.	gene_id "MSTRG.32821"; transcript_id "MSTRG.32821.153"; exon_number "23";
chr11	StringTie	transcript	68038463	68061495	1000	+	.	gene_id "MSTRG.32821"; transcript_id "MSTRG.32821.154";
chr11	StringTie	exon	68038463	68038608	1000	+	.	gene_id "MSTRG.32821"; transcript_id "MSTRG.32821.154"; exon_number "1";
chr11	StringTie	exon	68038860	68039119	1000	+	.	gene_id "MSTRG.32821"; transcript_id "MSTRG.32821.154"; exon_number "2";
chr11	StringTie	exon	68039792	68039962	1000	+	.	gene_id "MSTRG.32821"; transcript_id "MSTRG.32821.154"; exon_number "3";
chr11	StringTie	exon	68041268	68041388	1000	+	.	gene_id "MSTRG.32821"; transcript_id "MSTRG.32821.154"; exon_number "4";
chr11	StringTie	exon	68041753	68041831	1000	+	.	gene_id "MSTRG.32821"; transcript_id "MSTRG.32821.154"; exon_number "5";
chr11	StringTie	exon	68042643	68042863	1000	+	.	gene_id "MSTRG.32821"; transcript_id "MSTRG.32821.154"; exon_number "6";
chr11	StringTie	exon	68042946	68043031	1000	+	.	gene_id "MSTRG.32821"; transcript_id "MSTRG.32821.154"; exon_number "7";
chr11	StringTie	exon	68043371	68043497	1000	+	.	gene_id "MSTRG.32821"; transcript_id "MSTRG.32821.154"; exon_number "8";
chr11	StringTie	exon	68043571	68043653	1000	+	.	gene_id "MSTRG.32821"; transcript_id "MSTRG.32821.154"; exon_number "9";
chr11	StringTie	exon	68043814	68043907	1000	+	.	gene_id "MSTRG.32821"; transcript_id "MSTRG.32821.154"; exon_number "10";
chr11	StringTie	exon	68044132	68044344	1000	+	.	gene_id "MSTRG.32821"; transcript_id "MSTRG.32821.154"; exon_number "11";
chr11	StringTie	exon	68044958	68045102	1000	+	.	gene_id "MSTRG.32821"; transcript_id "MSTRG.32821.154"; exon_number "12";
chr11	StringTie	exon	68047433	68047572	1000	+	.	gene_id "MSTRG.32821"; transcript_id "MSTRG.32821.154"; exon_number "13";
chr11	StringTie	exon	68047647	68047804	1000	+	.	gene_id "MSTRG.32821"; transcript_id "MSTRG.32821.154"; exon_number "14";
chr11	StringTie	exon	68047882	68047972	1000	+	.	gene_id "MSTRG.32821"; transcript_id "MSTRG.32821.154"; exon_number "15";
chr11	StringTie	exon	68048879	68048997	1000	+	.	gene_id "MSTRG.32821"; transcript_id "MSTRG.32821.154"; exon_number "16";
chr11	StringTie	exon	68049081	68049437	1000	+	.	gene_id "MSTRG.32821"; transcript_id "MSTRG.32821.154"; exon_number "17";
chr11	StringTie	exon	68049663	68049788	1000	+	.	gene_id "MSTRG.32821"; transcript_id "MSTRG.32821.154"; exon_number "18";
chr11	StringTie	exon	68049962	68050066	1000	+	.	gene_id "MSTRG.32821"; transcript_id "MSTRG.32821.154"; exon_number "19";
chr11	StringTie	exon	68050137	68050254	1000	+	.	gene_id "MSTRG.32821"; transcript_id "MSTRG.32821.154"; exon_number "20";
chr11	StringTie	exon	68050487	68050664	1000	+	.	gene_id "MSTRG.32821"; transcript_id "MSTRG.32821.154"; exon_number "21";
chr11	StringTie	exon	68050741	68052441	1000	+	.	gene_id "MSTRG.32821"; transcript_id "MSTRG.32821.154"; exon_number "22";
chr11	StringTie	exon	68052980	68053085	1000	+	.	gene_id "MSTRG.32821"; transcript_id "MSTRG.32821.154"; exon_number "23";
chr11	StringTie	exon	68053362	68061495	1000	+	.	gene_id "MSTRG.32821"; transcript_id "MSTRG.32821.154"; exon_number "24";
chr11	StringTie	transcript	68038463	68059059	1000	+	.	gene_id "MSTRG.32821"; transcript_id "MSTRG.32821.155";
chr11	StringTie	exon	68038463	68038608	1000	+	.	gene_id "MSTRG.32821"; transcript_id "MSTRG.32821.155"; exon_number "1";
chr11	StringTie	exon	68038860	68039119	1000	+	.	gene_id "MSTRG.32821"; transcript_id "MSTRG.32821.155"; exon_number "2";
chr11	StringTie	exon	68039792	68039962	1000	+	.	gene_id "MSTRG.32821"; transcript_id "MSTRG.32821.155"; exon_number "3";
chr11	StringTie	exon	68041268	68041388	1000	+	.	gene_id "MSTRG.32821"; transcript_id "MSTRG.32821.155"; exon_number "4";
chr11	StringTie	exon	68041753	68041831	1000	+	.	gene_id "MSTRG.32821"; transcript_id "MSTRG.32821.155"; exon_number "5";
chr11	StringTie	exon	68042643	68042863	1000	+	.	gene_id "MSTRG.32821"; transcript_id "MSTRG.32821.155"; exon_number "6";
chr11	StringTie	exon	68042946	68043031	1000	+	.	gene_id "MSTRG.32821"; transcript_id "MSTRG.32821.155"; exon_number "7";
chr11	StringTie	exon	68043371	68043497	1000	+	.	gene_id "MSTRG.32821"; transcript_id "MSTRG.32821.155"; exon_number "8";
chr11	StringTie	exon	68043571	68043653	1000	+	.	gene_id "MSTRG.32821"; transcript_id "MSTRG.32821.155"; exon_number "9";
chr11	StringTie	exon	68043814	68043907	1000	+	.	gene_id "MSTRG.32821"; transcript_id "MSTRG.32821.155"; exon_number "10";
chr11	StringTie	exon	68044132	68044344	1000	+	.	gene_id "MSTRG.32821"; transcript_id "MSTRG.32821.155"; exon_number "11";
chr11	StringTie	exon	68044958	68045102	1000	+	.	gene_id "MSTRG.32821"; transcript_id "MSTRG.32821.155"; exon_number "12";
chr11	StringTie	exon	68047433	68047572	1000	+	.	gene_id "MSTRG.32821"; transcript_id "MSTRG.32821.155"; exon_number "13";
chr11	StringTie	exon	68047647	68047804	1000	+	.	gene_id "MSTRG.32821"; transcript_id "MSTRG.32821.155"; exon_number "14";
chr11	StringTie	exon	68047882	68047972	1000	+	.	gene_id "MSTRG.32821"; transcript_id "MSTRG.32821.155"; exon_number "15";
chr11	StringTie	exon	68048879	68048997	1000	+	.	gene_id "MSTRG.32821"; transcript_id "MSTRG.32821.155"; exon_number "16";
chr11	StringTie	exon	68049081	68049437	1000	+	.	gene_id "MSTRG.32821"; transcript_id "MSTRG.32821.155"; exon_number "17";
chr11	StringTie	exon	68049663	68049788	1000	+	.	gene_id "MSTRG.32821"; transcript_id "MSTRG.32821.155"; exon_number "18";
chr11	StringTie	exon	68049962	68050066	1000	+	.	gene_id "MSTRG.32821"; transcript_id "MSTRG.32821.155"; exon_number "19";
chr11	StringTie	exon	68050137	68050254	1000	+	.	gene_id "MSTRG.32821"; transcript_id "MSTRG.32821.155"; exon_number "20";
chr11	StringTie	exon	68050487	68050664	1000	+	.	gene_id "MSTRG.32821"; transcript_id "MSTRG.32821.155"; exon_number "21";
chr11	StringTie	exon	68050741	68053085	1000	+	.	gene_id "MSTRG.32821"; transcript_id "MSTRG.32821.155"; exon_number "22";
chr11	StringTie	exon	68053359	68059059	1000	+	.	gene_id "MSTRG.32821"; transcript_id "MSTRG.32821.155"; exon_number "23";
chr11	StringTie	transcript	68038477	68050983	1000	+	.	gene_id "MSTRG.32821"; transcript_id "MSTRG.32821.156";
chr11	StringTie	exon	68038477	68038608	1000	+	.	gene_id "MSTRG.32821"; transcript_id "MSTRG.32821.156"; exon_number "1";
chr11	StringTie	exon	68038860	68039119	1000	+	.	gene_id "MSTRG.32821"; transcript_id "MSTRG.32821.156"; exon_number "2";
chr11	StringTie	exon	68041268	68041388	1000	+	.	gene_id "MSTRG.32821"; transcript_id "MSTRG.32821.156"; exon_number "3";
chr11	StringTie	exon	68041753	68041831	1000	+	.	gene_id "MSTRG.32821"; transcript_id "MSTRG.32821.156"; exon_number "4";
chr11	StringTie	exon	68042643	68042863	1000	+	.	gene_id "MSTRG.32821"; transcript_id "MSTRG.32821.156"; exon_number "5";
chr11	StringTie	exon	68042946	68043031	1000	+	.	gene_id "MSTRG.32821"; transcript_id "MSTRG.32821.156"; exon_number "6";
chr11	StringTie	exon	68043371	68043497	1000	+	.	gene_id "MSTRG.32821"; transcript_id "MSTRG.32821.156"; exon_number "7";
chr11	StringTie	exon	68043571	68043653	1000	+	.	gene_id "MSTRG.32821"; transcript_id "MSTRG.32821.156"; exon_number "8";
chr11	StringTie	exon	68043798	68043907	1000	+	.	gene_id "MSTRG.32821"; transcript_id "MSTRG.32821.156"; exon_number "9";
chr11	StringTie	exon	68044132	68044344	1000	+	.	gene_id "MSTRG.32821"; transcript_id "MSTRG.32821.156"; exon_number "10";
chr11	StringTie	exon	68044958	68045102	1000	+	.	gene_id "MSTRG.32821"; transcript_id "MSTRG.32821.156"; exon_number "11";
chr11	StringTie	exon	68047433	68047572	1000	+	.	gene_id "MSTRG.32821"; transcript_id "MSTRG.32821.156"; exon_number "12";
chr11	StringTie	exon	68047647	68047804	1000	+	.	gene_id "MSTRG.32821"; transcript_id "MSTRG.32821.156"; exon_number "13";
chr11	StringTie	exon	68047882	68047972	1000	+	.	gene_id "MSTRG.32821"; transcript_id "MSTRG.32821.156"; exon_number "14";
chr11	StringTie	exon	68048879	68048997	1000	+	.	gene_id "MSTRG.32821"; transcript_id "MSTRG.32821.156"; exon_number "15";
chr11	StringTie	exon	68049081	68049294	1000	+	.	gene_id "MSTRG.32821"; transcript_id "MSTRG.32821.156"; exon_number "16";
chr11	StringTie	exon	68049663	68049788	1000	+	.	gene_id "MSTRG.32821"; transcript_id "MSTRG.32821.156"; exon_number "17";
chr11	StringTie	exon	68049962	68050066	1000	+	.	gene_id "MSTRG.32821"; transcript_id "MSTRG.32821.156"; exon_number "18";
chr11	StringTie	exon	68050137	68050254	1000	+	.	gene_id "MSTRG.32821"; transcript_id "MSTRG.32821.156"; exon_number "19";
chr11	StringTie	exon	68050487	68050664	1000	+	.	gene_id "MSTRG.32821"; transcript_id "MSTRG.32821.156"; exon_number "20";
chr11	StringTie	exon	68050741	68050983	1000	+	.	gene_id "MSTRG.32821"; transcript_id "MSTRG.32821.156"; exon_number "21";
chr11	StringTie	transcript	68038479	68053767	1000	+	.	gene_id "MSTRG.32821"; transcript_id "MSTRG.32821.157";
chr11	StringTie	exon	68038479	68038608	1000	+	.	gene_id "MSTRG.32821"; transcript_id "MSTRG.32821.157"; exon_number "1";
chr11	StringTie	exon	68038860	68039119	1000	+	.	gene_id "MSTRG.32821"; transcript_id "MSTRG.32821.157"; exon_number "2";
chr11	StringTie	exon	68041268	68041388	1000	+	.	gene_id "MSTRG.32821"; transcript_id "MSTRG.32821.157"; exon_number "3";
chr11	StringTie	exon	68041753	68041831	1000	+	.	gene_id "MSTRG.32821"; transcript_id "MSTRG.32821.157"; exon_number "4";
chr11	StringTie	exon	68042643	68042863	1000	+	.	gene_id "MSTRG.32821"; transcript_id "MSTRG.32821.157"; exon_number "5";
chr11	StringTie	exon	68042946	68043031	1000	+	.	gene_id "MSTRG.32821"; transcript_id "MSTRG.32821.157"; exon_number "6";
chr11	StringTie	exon	68043371	68043497	1000	+	.	gene_id "MSTRG.32821"; transcript_id "MSTRG.32821.157"; exon_number "7";
chr11	StringTie	exon	68043571	68043653	1000	+	.	gene_id "MSTRG.32821"; transcript_id "MSTRG.32821.157"; exon_number "8";
chr11	StringTie	exon	68043814	68043907	1000	+	.	gene_id "MSTRG.32821"; transcript_id "MSTRG.32821.157"; exon_number "9";
chr11	StringTie	exon	68044132	68044344	1000	+	.	gene_id "MSTRG.32821"; transcript_id "MSTRG.32821.157"; exon_number "10";
chr11	StringTie	exon	68044958	68045102	1000	+	.	gene_id "MSTRG.32821"; transcript_id "MSTRG.32821.157"; exon_number "11";
chr11	StringTie	exon	68047433	68047572	1000	+	.	gene_id "MSTRG.32821"; transcript_id "MSTRG.32821.157"; exon_number "12";
chr11	StringTie	exon	68047647	68047804	1000	+	.	gene_id "MSTRG.32821"; transcript_id "MSTRG.32821.157"; exon_number "13";
chr11	StringTie	exon	68047882	68047972	1000	+	.	gene_id "MSTRG.32821"; transcript_id "MSTRG.32821.157"; exon_number "14";
chr11	StringTie	exon	68048879	68048997	1000	+	.	gene_id "MSTRG.32821"; transcript_id "MSTRG.32821.157"; exon_number "15";
chr11	StringTie	exon	68049081	68049788	1000	+	.	gene_id "MSTRG.32821"; transcript_id "MSTRG.32821.157"; exon_number "16";
chr11	StringTie	exon	68049962	68050066	1000	+	.	gene_id "MSTRG.32821"; transcript_id "MSTRG.32821.157"; exon_number "17";
chr11	StringTie	exon	68050137	68050254	1000	+	.	gene_id "MSTRG.32821"; transcript_id "MSTRG.32821.157"; exon_number "18";
chr11	StringTie	exon	68050487	68050664	1000	+	.	gene_id "MSTRG.32821"; transcript_id "MSTRG.32821.157"; exon_number "19";
chr11	StringTie	exon	68050741	68050932	1000	+	.	gene_id "MSTRG.32821"; transcript_id "MSTRG.32821.157"; exon_number "20";
chr11	StringTie	exon	68052980	68053085	1000	+	.	gene_id "MSTRG.32821"; transcript_id "MSTRG.32821.157"; exon_number "21";
chr11	StringTie	exon	68053359	68053767	1000	+	.	gene_id "MSTRG.32821"; transcript_id "MSTRG.32821.157"; exon_number "22";
chr11	StringTie	transcript	68038485	68053765	1000	+	.	gene_id "MSTRG.32821"; transcript_id "MSTRG.32821.158";
chr11	StringTie	exon	68038485	68038608	1000	+	.	gene_id "MSTRG.32821"; transcript_id "MSTRG.32821.158"; exon_number "1";
chr11	StringTie	exon	68038860	68039119	1000	+	.	gene_id "MSTRG.32821"; transcript_id "MSTRG.32821.158"; exon_number "2";
chr11	StringTie	exon	68041268	68041388	1000	+	.	gene_id "MSTRG.32821"; transcript_id "MSTRG.32821.158"; exon_number "3";
chr11	StringTie	exon	68041753	68041831	1000	+	.	gene_id "MSTRG.32821"; transcript_id "MSTRG.32821.158"; exon_number "4";
chr11	StringTie	exon	68042643	68042863	1000	+	.	gene_id "MSTRG.32821"; transcript_id "MSTRG.32821.158"; exon_number "5";
chr11	StringTie	exon	68042946	68043031	1000	+	.	gene_id "MSTRG.32821"; transcript_id "MSTRG.32821.158"; exon_number "6";
chr11	StringTie	exon	68043371	68043497	1000	+	.	gene_id "MSTRG.32821"; transcript_id "MSTRG.32821.158"; exon_number "7";
chr11	StringTie	exon	68043571	68043653	1000	+	.	gene_id "MSTRG.32821"; transcript_id "MSTRG.32821.158"; exon_number "8";
chr11	StringTie	exon	68043814	68043907	1000	+	.	gene_id "MSTRG.32821"; transcript_id "MSTRG.32821.158"; exon_number "9";
chr11	StringTie	exon	68044132	68044344	1000	+	.	gene_id "MSTRG.32821"; transcript_id "MSTRG.32821.158"; exon_number "10";
chr11	StringTie	exon	68044958	68045102	1000	+	.	gene_id "MSTRG.32821"; transcript_id "MSTRG.32821.158"; exon_number "11";
chr11	StringTie	exon	68047433	68047572	1000	+	.	gene_id "MSTRG.32821"; transcript_id "MSTRG.32821.158"; exon_number "12";
chr11	StringTie	exon	68047647	68047804	1000	+	.	gene_id "MSTRG.32821"; transcript_id "MSTRG.32821.158"; exon_number "13";
chr11	StringTie	exon	68047882	68047972	1000	+	.	gene_id "MSTRG.32821"; transcript_id "MSTRG.32821.158"; exon_number "14";
chr11	StringTie	exon	68048879	68048997	1000	+	.	gene_id "MSTRG.32821"; transcript_id "MSTRG.32821.158"; exon_number "15";
chr11	StringTie	exon	68049081	68049294	1000	+	.	gene_id "MSTRG.32821"; transcript_id "MSTRG.32821.158"; exon_number "16";
chr11	StringTie	exon	68049666	68049788	1000	+	.	gene_id "MSTRG.32821"; transcript_id "MSTRG.32821.158"; exon_number "17";
chr11	StringTie	exon	68049962	68050066	1000	+	.	gene_id "MSTRG.32821"; transcript_id "MSTRG.32821.158"; exon_number "18";
chr11	StringTie	exon	68050137	68050254	1000	+	.	gene_id "MSTRG.32821"; transcript_id "MSTRG.32821.158"; exon_number "19";
chr11	StringTie	exon	68050487	68050664	1000	+	.	gene_id "MSTRG.32821"; transcript_id "MSTRG.32821.158"; exon_number "20";
chr11	StringTie	exon	68050741	68053085	1000	+	.	gene_id "MSTRG.32821"; transcript_id "MSTRG.32821.158"; exon_number "21";
chr11	StringTie	exon	68053362	68053765	1000	+	.	gene_id "MSTRG.32821"; transcript_id "MSTRG.32821.158"; exon_number "22";
chr11	StringTie	transcript	68038504	68053766	1000	+	.	gene_id "MSTRG.32821"; transcript_id "MSTRG.32821.159";
chr11	StringTie	exon	68038504	68038608	1000	+	.	gene_id "MSTRG.32821"; transcript_id "MSTRG.32821.159"; exon_number "1";
chr11	StringTie	exon	68038860	68039119	1000	+	.	gene_id "MSTRG.32821"; transcript_id "MSTRG.32821.159"; exon_number "2";
chr11	StringTie	exon	68039792	68039962	1000	+	.	gene_id "MSTRG.32821"; transcript_id "MSTRG.32821.159"; exon_number "3";
chr11	StringTie	exon	68041268	68041346	1000	+	.	gene_id "MSTRG.32821"; transcript_id "MSTRG.32821.159"; exon_number "4";
chr11	StringTie	exon	68041753	68041831	1000	+	.	gene_id "MSTRG.32821"; transcript_id "MSTRG.32821.159"; exon_number "5";
chr11	StringTie	exon	68042643	68042863	1000	+	.	gene_id "MSTRG.32821"; transcript_id "MSTRG.32821.159"; exon_number "6";
chr11	StringTie	exon	68042946	68043497	1000	+	.	gene_id "MSTRG.32821"; transcript_id "MSTRG.32821.159"; exon_number "7";
chr11	StringTie	exon	68043571	68043653	1000	+	.	gene_id "MSTRG.32821"; transcript_id "MSTRG.32821.159"; exon_number "8";
chr11	StringTie	exon	68043814	68043907	1000	+	.	gene_id "MSTRG.32821"; transcript_id "MSTRG.32821.159"; exon_number "9";
chr11	StringTie	exon	68044132	68044344	1000	+	.	gene_id "MSTRG.32821"; transcript_id "MSTRG.32821.159"; exon_number "10";
chr11	StringTie	exon	68044958	68045102	1000	+	.	gene_id "MSTRG.32821"; transcript_id "MSTRG.32821.159"; exon_number "11";
chr11	StringTie	exon	68047433	68047572	1000	+	.	gene_id "MSTRG.32821"; transcript_id "MSTRG.32821.159"; exon_number "12";
chr11	StringTie	exon	68047647	68047804	1000	+	.	gene_id "MSTRG.32821"; transcript_id "MSTRG.32821.159"; exon_number "13";
chr11	StringTie	exon	68047882	68047972	1000	+	.	gene_id "MSTRG.32821"; transcript_id "MSTRG.32821.159"; exon_number "14";
chr11	StringTie	exon	68048879	68048997	1000	+	.	gene_id "MSTRG.32821"; transcript_id "MSTRG.32821.159"; exon_number "15";
chr11	StringTie	exon	68049081	68049437	1000	+	.	gene_id "MSTRG.32821"; transcript_id "MSTRG.32821.159"; exon_number "16";
chr11	StringTie	exon	68049663	68049788	1000	+	.	gene_id "MSTRG.32821"; transcript_id "MSTRG.32821.159"; exon_number "17";
chr11	StringTie	exon	68049962	68050066	1000	+	.	gene_id "MSTRG.32821"; transcript_id "MSTRG.32821.159"; exon_number "18";
chr11	StringTie	exon	68050137	68050254	1000	+	.	gene_id "MSTRG.32821"; transcript_id "MSTRG.32821.159"; exon_number "19";
chr11	StringTie	exon	68050487	68050664	1000	+	.	gene_id "MSTRG.32821"; transcript_id "MSTRG.32821.159"; exon_number "20";
chr11	StringTie	exon	68050741	68053085	1000	+	.	gene_id "MSTRG.32821"; transcript_id "MSTRG.32821.159"; exon_number "21";
chr11	StringTie	exon	68053295	68053766	1000	+	.	gene_id "MSTRG.32821"; transcript_id "MSTRG.32821.159"; exon_number "22";
chr11	StringTie	transcript	68008565	68036683	1000	+	.	gene_id "MSTRG.32821"; transcript_id "MSTRG.32821.16";
chr11	StringTie	exon	68008565	68008692	1000	+	.	gene_id "MSTRG.32821"; transcript_id "MSTRG.32821.16"; exon_number "1";
chr11	StringTie	exon	68010338	68010392	1000	+	.	gene_id "MSTRG.32821"; transcript_id "MSTRG.32821.16"; exon_number "2";
chr11	StringTie	exon	68015297	68015459	1000	+	.	gene_id "MSTRG.32821"; transcript_id "MSTRG.32821.16"; exon_number "3";
chr11	StringTie	exon	68018527	68018637	1000	+	.	gene_id "MSTRG.32821"; transcript_id "MSTRG.32821.16"; exon_number "4";
chr11	StringTie	exon	68018773	68018893	1000	+	.	gene_id "MSTRG.32821"; transcript_id "MSTRG.32821.16"; exon_number "5";
chr11	StringTie	exon	68019170	68019255	1000	+	.	gene_id "MSTRG.32821"; transcript_id "MSTRG.32821.16"; exon_number "6";
chr11	StringTie	exon	68019715	68019796	1000	+	.	gene_id "MSTRG.32821"; transcript_id "MSTRG.32821.16"; exon_number "7";
chr11	StringTie	exon	68021485	68021871	1000	+	.	gene_id "MSTRG.32821"; transcript_id "MSTRG.32821.16"; exon_number "8";
chr11	StringTie	exon	68022595	68022761	1000	+	.	gene_id "MSTRG.32821"; transcript_id "MSTRG.32821.16"; exon_number "9";
chr11	StringTie	exon	68026009	68026108	1000	+	.	gene_id "MSTRG.32821"; transcript_id "MSTRG.32821.16"; exon_number "10";
chr11	StringTie	exon	68027749	68030877	1000	+	.	gene_id "MSTRG.32821"; transcript_id "MSTRG.32821.16"; exon_number "11";
chr11	StringTie	exon	68032152	68032209	1000	+	.	gene_id "MSTRG.32821"; transcript_id "MSTRG.32821.16"; exon_number "12";
chr11	StringTie	exon	68032286	68032336	1000	+	.	gene_id "MSTRG.32821"; transcript_id "MSTRG.32821.16"; exon_number "13";
chr11	StringTie	exon	68032923	68033012	1000	+	.	gene_id "MSTRG.32821"; transcript_id "MSTRG.32821.16"; exon_number "14";
chr11	StringTie	exon	68033111	68033283	1000	+	.	gene_id "MSTRG.32821"; transcript_id "MSTRG.32821.16"; exon_number "15";
chr11	StringTie	exon	68036253	68036381	1000	+	.	gene_id "MSTRG.32821"; transcript_id "MSTRG.32821.16"; exon_number "16";
chr11	StringTie	exon	68036462	68036683	1000	+	.	gene_id "MSTRG.32821"; transcript_id "MSTRG.32821.16"; exon_number "17";
chr11	StringTie	transcript	68038504	68053766	1000	+	.	gene_id "MSTRG.32821"; transcript_id "MSTRG.32821.160";
chr11	StringTie	exon	68038504	68038608	1000	+	.	gene_id "MSTRG.32821"; transcript_id "MSTRG.32821.160"; exon_number "1";
chr11	StringTie	exon	68038860	68039119	1000	+	.	gene_id "MSTRG.32821"; transcript_id "MSTRG.32821.160"; exon_number "2";
chr11	StringTie	exon	68039792	68039962	1000	+	.	gene_id "MSTRG.32821"; transcript_id "MSTRG.32821.160"; exon_number "3";
chr11	StringTie	exon	68041268	68041388	1000	+	.	gene_id "MSTRG.32821"; transcript_id "MSTRG.32821.160"; exon_number "4";
chr11	StringTie	exon	68041753	68041831	1000	+	.	gene_id "MSTRG.32821"; transcript_id "MSTRG.32821.160"; exon_number "5";
chr11	StringTie	exon	68042643	68042863	1000	+	.	gene_id "MSTRG.32821"; transcript_id "MSTRG.32821.160"; exon_number "6";
chr11	StringTie	exon	68042946	68043031	1000	+	.	gene_id "MSTRG.32821"; transcript_id "MSTRG.32821.160"; exon_number "7";
chr11	StringTie	exon	68043371	68043497	1000	+	.	gene_id "MSTRG.32821"; transcript_id "MSTRG.32821.160"; exon_number "8";
chr11	StringTie	exon	68043571	68043653	1000	+	.	gene_id "MSTRG.32821"; transcript_id "MSTRG.32821.160"; exon_number "9";
chr11	StringTie	exon	68043814	68043907	1000	+	.	gene_id "MSTRG.32821"; transcript_id "MSTRG.32821.160"; exon_number "10";
chr11	StringTie	exon	68044132	68044344	1000	+	.	gene_id "MSTRG.32821"; transcript_id "MSTRG.32821.160"; exon_number "11";
chr11	StringTie	exon	68044958	68045102	1000	+	.	gene_id "MSTRG.32821"; transcript_id "MSTRG.32821.160"; exon_number "12";
chr11	StringTie	exon	68047433	68047572	1000	+	.	gene_id "MSTRG.32821"; transcript_id "MSTRG.32821.160"; exon_number "13";
chr11	StringTie	exon	68047647	68047804	1000	+	.	gene_id "MSTRG.32821"; transcript_id "MSTRG.32821.160"; exon_number "14";
chr11	StringTie	exon	68047882	68047972	1000	+	.	gene_id "MSTRG.32821"; transcript_id "MSTRG.32821.160"; exon_number "15";
chr11	StringTie	exon	68048879	68048997	1000	+	.	gene_id "MSTRG.32821"; transcript_id "MSTRG.32821.160"; exon_number "16";
chr11	StringTie	exon	68049081	68049294	1000	+	.	gene_id "MSTRG.32821"; transcript_id "MSTRG.32821.160"; exon_number "17";
chr11	StringTie	exon	68049663	68049788	1000	+	.	gene_id "MSTRG.32821"; transcript_id "MSTRG.32821.160"; exon_number "18";
chr11	StringTie	exon	68049962	68050066	1000	+	.	gene_id "MSTRG.32821"; transcript_id "MSTRG.32821.160"; exon_number "19";
chr11	StringTie	exon	68050137	68050254	1000	+	.	gene_id "MSTRG.32821"; transcript_id "MSTRG.32821.160"; exon_number "20";
chr11	StringTie	exon	68050487	68050664	1000	+	.	gene_id "MSTRG.32821"; transcript_id "MSTRG.32821.160"; exon_number "21";
chr11	StringTie	exon	68050741	68053085	1000	+	.	gene_id "MSTRG.32821"; transcript_id "MSTRG.32821.160"; exon_number "22";
chr11	StringTie	exon	68053295	68053766	1000	+	.	gene_id "MSTRG.32821"; transcript_id "MSTRG.32821.160"; exon_number "23";
chr11	StringTie	transcript	68038592	68050898	1000	+	.	gene_id "MSTRG.32821"; transcript_id "MSTRG.32821.161";
chr11	StringTie	exon	68038592	68038608	1000	+	.	gene_id "MSTRG.32821"; transcript_id "MSTRG.32821.161"; exon_number "1";
chr11	StringTie	exon	68038860	68039119	1000	+	.	gene_id "MSTRG.32821"; transcript_id "MSTRG.32821.161"; exon_number "2";
chr11	StringTie	exon	68039792	68039962	1000	+	.	gene_id "MSTRG.32821"; transcript_id "MSTRG.32821.161"; exon_number "3";
chr11	StringTie	exon	68041268	68041388	1000	+	.	gene_id "MSTRG.32821"; transcript_id "MSTRG.32821.161"; exon_number "4";
chr11	StringTie	exon	68041753	68041831	1000	+	.	gene_id "MSTRG.32821"; transcript_id "MSTRG.32821.161"; exon_number "5";
chr11	StringTie	exon	68042643	68042863	1000	+	.	gene_id "MSTRG.32821"; transcript_id "MSTRG.32821.161"; exon_number "6";
chr11	StringTie	exon	68042946	68043497	1000	+	.	gene_id "MSTRG.32821"; transcript_id "MSTRG.32821.161"; exon_number "7";
chr11	StringTie	exon	68043571	68043653	1000	+	.	gene_id "MSTRG.32821"; transcript_id "MSTRG.32821.161"; exon_number "8";
chr11	StringTie	exon	68043814	68043907	1000	+	.	gene_id "MSTRG.32821"; transcript_id "MSTRG.32821.161"; exon_number "9";
chr11	StringTie	exon	68044132	68044344	1000	+	.	gene_id "MSTRG.32821"; transcript_id "MSTRG.32821.161"; exon_number "10";
chr11	StringTie	exon	68044958	68045102	1000	+	.	gene_id "MSTRG.32821"; transcript_id "MSTRG.32821.161"; exon_number "11";
chr11	StringTie	exon	68047433	68047572	1000	+	.	gene_id "MSTRG.32821"; transcript_id "MSTRG.32821.161"; exon_number "12";
chr11	StringTie	exon	68047647	68047804	1000	+	.	gene_id "MSTRG.32821"; transcript_id "MSTRG.32821.161"; exon_number "13";
chr11	StringTie	exon	68047882	68047972	1000	+	.	gene_id "MSTRG.32821"; transcript_id "MSTRG.32821.161"; exon_number "14";
chr11	StringTie	exon	68048879	68048997	1000	+	.	gene_id "MSTRG.32821"; transcript_id "MSTRG.32821.161"; exon_number "15";
chr11	StringTie	exon	68049081	68049294	1000	+	.	gene_id "MSTRG.32821"; transcript_id "MSTRG.32821.161"; exon_number "16";
chr11	StringTie	exon	68049675	68049788	1000	+	.	gene_id "MSTRG.32821"; transcript_id "MSTRG.32821.161"; exon_number "17";
chr11	StringTie	exon	68049962	68050066	1000	+	.	gene_id "MSTRG.32821"; transcript_id "MSTRG.32821.161"; exon_number "18";
chr11	StringTie	exon	68050137	68050254	1000	+	.	gene_id "MSTRG.32821"; transcript_id "MSTRG.32821.161"; exon_number "19";
chr11	StringTie	exon	68050487	68050664	1000	+	.	gene_id "MSTRG.32821"; transcript_id "MSTRG.32821.161"; exon_number "20";
chr11	StringTie	exon	68050741	68050898	1000	+	.	gene_id "MSTRG.32821"; transcript_id "MSTRG.32821.161"; exon_number "21";
chr11	StringTie	transcript	68038706	68053767	1000	+	.	gene_id "MSTRG.32821"; transcript_id "MSTRG.32821.162";
chr11	StringTie	exon	68038706	68039119	1000	+	.	gene_id "MSTRG.32821"; transcript_id "MSTRG.32821.162"; exon_number "1";
chr11	StringTie	exon	68039792	68039962	1000	+	.	gene_id "MSTRG.32821"; transcript_id "MSTRG.32821.162"; exon_number "2";
chr11	StringTie	exon	68041268	68041388	1000	+	.	gene_id "MSTRG.32821"; transcript_id "MSTRG.32821.162"; exon_number "3";
chr11	StringTie	exon	68041753	68041831	1000	+	.	gene_id "MSTRG.32821"; transcript_id "MSTRG.32821.162"; exon_number "4";
chr11	StringTie	exon	68042643	68042863	1000	+	.	gene_id "MSTRG.32821"; transcript_id "MSTRG.32821.162"; exon_number "5";
chr11	StringTie	exon	68042946	68043497	1000	+	.	gene_id "MSTRG.32821"; transcript_id "MSTRG.32821.162"; exon_number "6";
chr11	StringTie	exon	68043571	68043653	1000	+	.	gene_id "MSTRG.32821"; transcript_id "MSTRG.32821.162"; exon_number "7";
chr11	StringTie	exon	68043845	68043907	1000	+	.	gene_id "MSTRG.32821"; transcript_id "MSTRG.32821.162"; exon_number "8";
chr11	StringTie	exon	68044132	68044344	1000	+	.	gene_id "MSTRG.32821"; transcript_id "MSTRG.32821.162"; exon_number "9";
chr11	StringTie	exon	68044958	68045102	1000	+	.	gene_id "MSTRG.32821"; transcript_id "MSTRG.32821.162"; exon_number "10";
chr11	StringTie	exon	68047433	68047572	1000	+	.	gene_id "MSTRG.32821"; transcript_id "MSTRG.32821.162"; exon_number "11";
chr11	StringTie	exon	68047647	68047804	1000	+	.	gene_id "MSTRG.32821"; transcript_id "MSTRG.32821.162"; exon_number "12";
chr11	StringTie	exon	68047882	68047972	1000	+	.	gene_id "MSTRG.32821"; transcript_id "MSTRG.32821.162"; exon_number "13";
chr11	StringTie	exon	68048879	68048997	1000	+	.	gene_id "MSTRG.32821"; transcript_id "MSTRG.32821.162"; exon_number "14";
chr11	StringTie	exon	68049081	68049294	1000	+	.	gene_id "MSTRG.32821"; transcript_id "MSTRG.32821.162"; exon_number "15";
chr11	StringTie	exon	68049663	68049788	1000	+	.	gene_id "MSTRG.32821"; transcript_id "MSTRG.32821.162"; exon_number "16";
chr11	StringTie	exon	68049962	68050066	1000	+	.	gene_id "MSTRG.32821"; transcript_id "MSTRG.32821.162"; exon_number "17";
chr11	StringTie	exon	68050137	68050254	1000	+	.	gene_id "MSTRG.32821"; transcript_id "MSTRG.32821.162"; exon_number "18";
chr11	StringTie	exon	68050487	68050664	1000	+	.	gene_id "MSTRG.32821"; transcript_id "MSTRG.32821.162"; exon_number "19";
chr11	StringTie	exon	68050741	68053085	1000	+	.	gene_id "MSTRG.32821"; transcript_id "MSTRG.32821.162"; exon_number "20";
chr11	StringTie	exon	68053359	68053767	1000	+	.	gene_id "MSTRG.32821"; transcript_id "MSTRG.32821.162"; exon_number "21";
chr11	StringTie	transcript	68038708	68053766	1000	+	.	gene_id "MSTRG.32821"; transcript_id "MSTRG.32821.163";
chr11	StringTie	exon	68038708	68039119	1000	+	.	gene_id "MSTRG.32821"; transcript_id "MSTRG.32821.163"; exon_number "1";
chr11	StringTie	exon	68041268	68041388	1000	+	.	gene_id "MSTRG.32821"; transcript_id "MSTRG.32821.163"; exon_number "2";
chr11	StringTie	exon	68041753	68041831	1000	+	.	gene_id "MSTRG.32821"; transcript_id "MSTRG.32821.163"; exon_number "3";
chr11	StringTie	exon	68042643	68042863	1000	+	.	gene_id "MSTRG.32821"; transcript_id "MSTRG.32821.163"; exon_number "4";
chr11	StringTie	exon	68042946	68043653	1000	+	.	gene_id "MSTRG.32821"; transcript_id "MSTRG.32821.163"; exon_number "5";
chr11	StringTie	exon	68043798	68043907	1000	+	.	gene_id "MSTRG.32821"; transcript_id "MSTRG.32821.163"; exon_number "6";
chr11	StringTie	exon	68044132	68044344	1000	+	.	gene_id "MSTRG.32821"; transcript_id "MSTRG.32821.163"; exon_number "7";
chr11	StringTie	exon	68044958	68045102	1000	+	.	gene_id "MSTRG.32821"; transcript_id "MSTRG.32821.163"; exon_number "8";
chr11	StringTie	exon	68047433	68047572	1000	+	.	gene_id "MSTRG.32821"; transcript_id "MSTRG.32821.163"; exon_number "9";
chr11	StringTie	exon	68047647	68047804	1000	+	.	gene_id "MSTRG.32821"; transcript_id "MSTRG.32821.163"; exon_number "10";
chr11	StringTie	exon	68047882	68047972	1000	+	.	gene_id "MSTRG.32821"; transcript_id "MSTRG.32821.163"; exon_number "11";
chr11	StringTie	exon	68048879	68048997	1000	+	.	gene_id "MSTRG.32821"; transcript_id "MSTRG.32821.163"; exon_number "12";
chr11	StringTie	exon	68049081	68049294	1000	+	.	gene_id "MSTRG.32821"; transcript_id "MSTRG.32821.163"; exon_number "13";
chr11	StringTie	exon	68049663	68049788	1000	+	.	gene_id "MSTRG.32821"; transcript_id "MSTRG.32821.163"; exon_number "14";
chr11	StringTie	exon	68049962	68050066	1000	+	.	gene_id "MSTRG.32821"; transcript_id "MSTRG.32821.163"; exon_number "15";
chr11	StringTie	exon	68050137	68050254	1000	+	.	gene_id "MSTRG.32821"; transcript_id "MSTRG.32821.163"; exon_number "16";
chr11	StringTie	exon	68050487	68050664	1000	+	.	gene_id "MSTRG.32821"; transcript_id "MSTRG.32821.163"; exon_number "17";
chr11	StringTie	exon	68050741	68053085	1000	+	.	gene_id "MSTRG.32821"; transcript_id "MSTRG.32821.163"; exon_number "18";
chr11	StringTie	exon	68053359	68053766	1000	+	.	gene_id "MSTRG.32821"; transcript_id "MSTRG.32821.163"; exon_number "19";
chr11	StringTie	transcript	68038734	68061491	1000	+	.	gene_id "MSTRG.32821"; transcript_id "MSTRG.32821.164";
chr11	StringTie	exon	68038734	68039119	1000	+	.	gene_id "MSTRG.32821"; transcript_id "MSTRG.32821.164"; exon_number "1";
chr11	StringTie	exon	68039792	68039962	1000	+	.	gene_id "MSTRG.32821"; transcript_id "MSTRG.32821.164"; exon_number "2";
chr11	StringTie	exon	68041268	68041388	1000	+	.	gene_id "MSTRG.32821"; transcript_id "MSTRG.32821.164"; exon_number "3";
chr11	StringTie	exon	68041753	68041831	1000	+	.	gene_id "MSTRG.32821"; transcript_id "MSTRG.32821.164"; exon_number "4";
chr11	StringTie	exon	68042643	68042863	1000	+	.	gene_id "MSTRG.32821"; transcript_id "MSTRG.32821.164"; exon_number "5";
chr11	StringTie	exon	68042946	68043031	1000	+	.	gene_id "MSTRG.32821"; transcript_id "MSTRG.32821.164"; exon_number "6";
chr11	StringTie	exon	68043371	68043497	1000	+	.	gene_id "MSTRG.32821"; transcript_id "MSTRG.32821.164"; exon_number "7";
chr11	StringTie	exon	68043571	68043653	1000	+	.	gene_id "MSTRG.32821"; transcript_id "MSTRG.32821.164"; exon_number "8";
chr11	StringTie	exon	68043814	68043907	1000	+	.	gene_id "MSTRG.32821"; transcript_id "MSTRG.32821.164"; exon_number "9";
chr11	StringTie	exon	68044132	68044344	1000	+	.	gene_id "MSTRG.32821"; transcript_id "MSTRG.32821.164"; exon_number "10";
chr11	StringTie	exon	68044958	68045102	1000	+	.	gene_id "MSTRG.32821"; transcript_id "MSTRG.32821.164"; exon_number "11";
chr11	StringTie	exon	68047433	68047572	1000	+	.	gene_id "MSTRG.32821"; transcript_id "MSTRG.32821.164"; exon_number "12";
chr11	StringTie	exon	68047647	68047804	1000	+	.	gene_id "MSTRG.32821"; transcript_id "MSTRG.32821.164"; exon_number "13";
chr11	StringTie	exon	68047882	68047972	1000	+	.	gene_id "MSTRG.32821"; transcript_id "MSTRG.32821.164"; exon_number "14";
chr11	StringTie	exon	68048879	68048997	1000	+	.	gene_id "MSTRG.32821"; transcript_id "MSTRG.32821.164"; exon_number "15";
chr11	StringTie	exon	68049081	68049294	1000	+	.	gene_id "MSTRG.32821"; transcript_id "MSTRG.32821.164"; exon_number "16";
chr11	StringTie	exon	68049663	68049788	1000	+	.	gene_id "MSTRG.32821"; transcript_id "MSTRG.32821.164"; exon_number "17";
chr11	StringTie	exon	68049962	68050066	1000	+	.	gene_id "MSTRG.32821"; transcript_id "MSTRG.32821.164"; exon_number "18";
chr11	StringTie	exon	68050137	68050254	1000	+	.	gene_id "MSTRG.32821"; transcript_id "MSTRG.32821.164"; exon_number "19";
chr11	StringTie	exon	68050487	68050664	1000	+	.	gene_id "MSTRG.32821"; transcript_id "MSTRG.32821.164"; exon_number "20";
chr11	StringTie	exon	68050741	68053085	1000	+	.	gene_id "MSTRG.32821"; transcript_id "MSTRG.32821.164"; exon_number "21";
chr11	StringTie	exon	68053359	68061491	1000	+	.	gene_id "MSTRG.32821"; transcript_id "MSTRG.32821.164"; exon_number "22";
chr11	StringTie	transcript	68038754	68061495	1000	+	.	gene_id "MSTRG.32821"; transcript_id "MSTRG.32821.165";
chr11	StringTie	exon	68038754	68039119	1000	+	.	gene_id "MSTRG.32821"; transcript_id "MSTRG.32821.165"; exon_number "1";
chr11	StringTie	exon	68041268	68041388	1000	+	.	gene_id "MSTRG.32821"; transcript_id "MSTRG.32821.165"; exon_number "2";
chr11	StringTie	exon	68041753	68041831	1000	+	.	gene_id "MSTRG.32821"; transcript_id "MSTRG.32821.165"; exon_number "3";
chr11	StringTie	exon	68042643	68042863	1000	+	.	gene_id "MSTRG.32821"; transcript_id "MSTRG.32821.165"; exon_number "4";
chr11	StringTie	exon	68042946	68043497	1000	+	.	gene_id "MSTRG.32821"; transcript_id "MSTRG.32821.165"; exon_number "5";
chr11	StringTie	exon	68043571	68043653	1000	+	.	gene_id "MSTRG.32821"; transcript_id "MSTRG.32821.165"; exon_number "6";
chr11	StringTie	exon	68043814	68043907	1000	+	.	gene_id "MSTRG.32821"; transcript_id "MSTRG.32821.165"; exon_number "7";
chr11	StringTie	exon	68044132	68044344	1000	+	.	gene_id "MSTRG.32821"; transcript_id "MSTRG.32821.165"; exon_number "8";
chr11	StringTie	exon	68044958	68045102	1000	+	.	gene_id "MSTRG.32821"; transcript_id "MSTRG.32821.165"; exon_number "9";
chr11	StringTie	exon	68047433	68047572	1000	+	.	gene_id "MSTRG.32821"; transcript_id "MSTRG.32821.165"; exon_number "10";
chr11	StringTie	exon	68047647	68047804	1000	+	.	gene_id "MSTRG.32821"; transcript_id "MSTRG.32821.165"; exon_number "11";
chr11	StringTie	exon	68047882	68047972	1000	+	.	gene_id "MSTRG.32821"; transcript_id "MSTRG.32821.165"; exon_number "12";
chr11	StringTie	exon	68048879	68048997	1000	+	.	gene_id "MSTRG.32821"; transcript_id "MSTRG.32821.165"; exon_number "13";
chr11	StringTie	exon	68049081	68049294	1000	+	.	gene_id "MSTRG.32821"; transcript_id "MSTRG.32821.165"; exon_number "14";
chr11	StringTie	exon	68049663	68049788	1000	+	.	gene_id "MSTRG.32821"; transcript_id "MSTRG.32821.165"; exon_number "15";
chr11	StringTie	exon	68049962	68050066	1000	+	.	gene_id "MSTRG.32821"; transcript_id "MSTRG.32821.165"; exon_number "16";
chr11	StringTie	exon	68050137	68050254	1000	+	.	gene_id "MSTRG.32821"; transcript_id "MSTRG.32821.165"; exon_number "17";
chr11	StringTie	exon	68050487	68050664	1000	+	.	gene_id "MSTRG.32821"; transcript_id "MSTRG.32821.165"; exon_number "18";
chr11	StringTie	exon	68050741	68053085	1000	+	.	gene_id "MSTRG.32821"; transcript_id "MSTRG.32821.165"; exon_number "19";
chr11	StringTie	exon	68053359	68061495	1000	+	.	gene_id "MSTRG.32821"; transcript_id "MSTRG.32821.165"; exon_number "20";
chr11	StringTie	transcript	68038769	68061463	1000	+	.	gene_id "MSTRG.32821"; transcript_id "MSTRG.32821.166";
chr11	StringTie	exon	68038769	68039119	1000	+	.	gene_id "MSTRG.32821"; transcript_id "MSTRG.32821.166"; exon_number "1";
chr11	StringTie	exon	68041268	68041388	1000	+	.	gene_id "MSTRG.32821"; transcript_id "MSTRG.32821.166"; exon_number "2";
chr11	StringTie	exon	68041753	68041831	1000	+	.	gene_id "MSTRG.32821"; transcript_id "MSTRG.32821.166"; exon_number "3";
chr11	StringTie	exon	68042643	68042863	1000	+	.	gene_id "MSTRG.32821"; transcript_id "MSTRG.32821.166"; exon_number "4";
chr11	StringTie	exon	68042946	68043497	1000	+	.	gene_id "MSTRG.32821"; transcript_id "MSTRG.32821.166"; exon_number "5";
chr11	StringTie	exon	68043571	68043653	1000	+	.	gene_id "MSTRG.32821"; transcript_id "MSTRG.32821.166"; exon_number "6";
chr11	StringTie	exon	68043814	68043907	1000	+	.	gene_id "MSTRG.32821"; transcript_id "MSTRG.32821.166"; exon_number "7";
chr11	StringTie	exon	68044132	68044344	1000	+	.	gene_id "MSTRG.32821"; transcript_id "MSTRG.32821.166"; exon_number "8";
chr11	StringTie	exon	68044958	68045102	1000	+	.	gene_id "MSTRG.32821"; transcript_id "MSTRG.32821.166"; exon_number "9";
chr11	StringTie	exon	68047433	68047572	1000	+	.	gene_id "MSTRG.32821"; transcript_id "MSTRG.32821.166"; exon_number "10";
chr11	StringTie	exon	68047647	68047804	1000	+	.	gene_id "MSTRG.32821"; transcript_id "MSTRG.32821.166"; exon_number "11";
chr11	StringTie	exon	68047882	68047972	1000	+	.	gene_id "MSTRG.32821"; transcript_id "MSTRG.32821.166"; exon_number "12";
chr11	StringTie	exon	68048879	68048997	1000	+	.	gene_id "MSTRG.32821"; transcript_id "MSTRG.32821.166"; exon_number "13";
chr11	StringTie	exon	68049081	68049294	1000	+	.	gene_id "MSTRG.32821"; transcript_id "MSTRG.32821.166"; exon_number "14";
chr11	StringTie	exon	68049666	68049788	1000	+	.	gene_id "MSTRG.32821"; transcript_id "MSTRG.32821.166"; exon_number "15";
chr11	StringTie	exon	68049962	68050066	1000	+	.	gene_id "MSTRG.32821"; transcript_id "MSTRG.32821.166"; exon_number "16";
chr11	StringTie	exon	68050137	68050254	1000	+	.	gene_id "MSTRG.32821"; transcript_id "MSTRG.32821.166"; exon_number "17";
chr11	StringTie	exon	68050487	68050664	1000	+	.	gene_id "MSTRG.32821"; transcript_id "MSTRG.32821.166"; exon_number "18";
chr11	StringTie	exon	68050741	68053085	1000	+	.	gene_id "MSTRG.32821"; transcript_id "MSTRG.32821.166"; exon_number "19";
chr11	StringTie	exon	68053362	68061463	1000	+	.	gene_id "MSTRG.32821"; transcript_id "MSTRG.32821.166"; exon_number "20";
chr11	StringTie	transcript	68038776	68053766	1000	+	.	gene_id "MSTRG.32821"; transcript_id "MSTRG.32821.167";
chr11	StringTie	exon	68038776	68039119	1000	+	.	gene_id "MSTRG.32821"; transcript_id "MSTRG.32821.167"; exon_number "1";
chr11	StringTie	exon	68039792	68039962	1000	+	.	gene_id "MSTRG.32821"; transcript_id "MSTRG.32821.167"; exon_number "2";
chr11	StringTie	exon	68041268	68041388	1000	+	.	gene_id "MSTRG.32821"; transcript_id "MSTRG.32821.167"; exon_number "3";
chr11	StringTie	exon	68041753	68041831	1000	+	.	gene_id "MSTRG.32821"; transcript_id "MSTRG.32821.167"; exon_number "4";
chr11	StringTie	exon	68042643	68042863	1000	+	.	gene_id "MSTRG.32821"; transcript_id "MSTRG.32821.167"; exon_number "5";
chr11	StringTie	exon	68042946	68043497	1000	+	.	gene_id "MSTRG.32821"; transcript_id "MSTRG.32821.167"; exon_number "6";
chr11	StringTie	exon	68043571	68043653	1000	+	.	gene_id "MSTRG.32821"; transcript_id "MSTRG.32821.167"; exon_number "7";
chr11	StringTie	exon	68043814	68043907	1000	+	.	gene_id "MSTRG.32821"; transcript_id "MSTRG.32821.167"; exon_number "8";
chr11	StringTie	exon	68044132	68044344	1000	+	.	gene_id "MSTRG.32821"; transcript_id "MSTRG.32821.167"; exon_number "9";
chr11	StringTie	exon	68044958	68045102	1000	+	.	gene_id "MSTRG.32821"; transcript_id "MSTRG.32821.167"; exon_number "10";
chr11	StringTie	exon	68047433	68047572	1000	+	.	gene_id "MSTRG.32821"; transcript_id "MSTRG.32821.167"; exon_number "11";
chr11	StringTie	exon	68047647	68047804	1000	+	.	gene_id "MSTRG.32821"; transcript_id "MSTRG.32821.167"; exon_number "12";
chr11	StringTie	exon	68047882	68047972	1000	+	.	gene_id "MSTRG.32821"; transcript_id "MSTRG.32821.167"; exon_number "13";
chr11	StringTie	exon	68048879	68048997	1000	+	.	gene_id "MSTRG.32821"; transcript_id "MSTRG.32821.167"; exon_number "14";
chr11	StringTie	exon	68049081	68049294	1000	+	.	gene_id "MSTRG.32821"; transcript_id "MSTRG.32821.167"; exon_number "15";
chr11	StringTie	exon	68049663	68049788	1000	+	.	gene_id "MSTRG.32821"; transcript_id "MSTRG.32821.167"; exon_number "16";
chr11	StringTie	exon	68049962	68050066	1000	+	.	gene_id "MSTRG.32821"; transcript_id "MSTRG.32821.167"; exon_number "17";
chr11	StringTie	exon	68050137	68050254	1000	+	.	gene_id "MSTRG.32821"; transcript_id "MSTRG.32821.167"; exon_number "18";
chr11	StringTie	exon	68050487	68050664	1000	+	.	gene_id "MSTRG.32821"; transcript_id "MSTRG.32821.167"; exon_number "19";
chr11	StringTie	exon	68050754	68053085	1000	+	.	gene_id "MSTRG.32821"; transcript_id "MSTRG.32821.167"; exon_number "20";
chr11	StringTie	exon	68053362	68053766	1000	+	.	gene_id "MSTRG.32821"; transcript_id "MSTRG.32821.167"; exon_number "21";
chr11	StringTie	transcript	68038784	68053767	1000	+	.	gene_id "MSTRG.32821"; transcript_id "MSTRG.32821.168";
chr11	StringTie	exon	68038784	68039119	1000	+	.	gene_id "MSTRG.32821"; transcript_id "MSTRG.32821.168"; exon_number "1";
chr11	StringTie	exon	68039792	68039962	1000	+	.	gene_id "MSTRG.32821"; transcript_id "MSTRG.32821.168"; exon_number "2";
chr11	StringTie	exon	68041268	68041388	1000	+	.	gene_id "MSTRG.32821"; transcript_id "MSTRG.32821.168"; exon_number "3";
chr11	StringTie	exon	68041753	68041831	1000	+	.	gene_id "MSTRG.32821"; transcript_id "MSTRG.32821.168"; exon_number "4";
chr11	StringTie	exon	68042643	68042863	1000	+	.	gene_id "MSTRG.32821"; transcript_id "MSTRG.32821.168"; exon_number "5";
chr11	StringTie	exon	68042946	68043497	1000	+	.	gene_id "MSTRG.32821"; transcript_id "MSTRG.32821.168"; exon_number "6";
chr11	StringTie	exon	68043571	68043653	1000	+	.	gene_id "MSTRG.32821"; transcript_id "MSTRG.32821.168"; exon_number "7";
chr11	StringTie	exon	68043845	68043907	1000	+	.	gene_id "MSTRG.32821"; transcript_id "MSTRG.32821.168"; exon_number "8";
chr11	StringTie	exon	68044132	68044344	1000	+	.	gene_id "MSTRG.32821"; transcript_id "MSTRG.32821.168"; exon_number "9";
chr11	StringTie	exon	68044958	68045102	1000	+	.	gene_id "MSTRG.32821"; transcript_id "MSTRG.32821.168"; exon_number "10";
chr11	StringTie	exon	68047433	68047572	1000	+	.	gene_id "MSTRG.32821"; transcript_id "MSTRG.32821.168"; exon_number "11";
chr11	StringTie	exon	68047647	68047804	1000	+	.	gene_id "MSTRG.32821"; transcript_id "MSTRG.32821.168"; exon_number "12";
chr11	StringTie	exon	68047882	68047972	1000	+	.	gene_id "MSTRG.32821"; transcript_id "MSTRG.32821.168"; exon_number "13";
chr11	StringTie	exon	68048879	68048997	1000	+	.	gene_id "MSTRG.32821"; transcript_id "MSTRG.32821.168"; exon_number "14";
chr11	StringTie	exon	68049081	68049788	1000	+	.	gene_id "MSTRG.32821"; transcript_id "MSTRG.32821.168"; exon_number "15";
chr11	StringTie	exon	68049962	68050066	1000	+	.	gene_id "MSTRG.32821"; transcript_id "MSTRG.32821.168"; exon_number "16";
chr11	StringTie	exon	68050137	68050254	1000	+	.	gene_id "MSTRG.32821"; transcript_id "MSTRG.32821.168"; exon_number "17";
chr11	StringTie	exon	68050487	68050664	1000	+	.	gene_id "MSTRG.32821"; transcript_id "MSTRG.32821.168"; exon_number "18";
chr11	StringTie	exon	68050741	68053085	1000	+	.	gene_id "MSTRG.32821"; transcript_id "MSTRG.32821.168"; exon_number "19";
chr11	StringTie	exon	68053362	68053767	1000	+	.	gene_id "MSTRG.32821"; transcript_id "MSTRG.32821.168"; exon_number "20";
chr11	StringTie	transcript	68038792	68053766	1000	+	.	gene_id "MSTRG.32821"; transcript_id "MSTRG.32821.169";
chr11	StringTie	exon	68038792	68039119	1000	+	.	gene_id "MSTRG.32821"; transcript_id "MSTRG.32821.169"; exon_number "1";
chr11	StringTie	exon	68039792	68039962	1000	+	.	gene_id "MSTRG.32821"; transcript_id "MSTRG.32821.169"; exon_number "2";
chr11	StringTie	exon	68041268	68041388	1000	+	.	gene_id "MSTRG.32821"; transcript_id "MSTRG.32821.169"; exon_number "3";
chr11	StringTie	exon	68041753	68041831	1000	+	.	gene_id "MSTRG.32821"; transcript_id "MSTRG.32821.169"; exon_number "4";
chr11	StringTie	exon	68042643	68042863	1000	+	.	gene_id "MSTRG.32821"; transcript_id "MSTRG.32821.169"; exon_number "5";
chr11	StringTie	exon	68042946	68043497	1000	+	.	gene_id "MSTRG.32821"; transcript_id "MSTRG.32821.169"; exon_number "6";
chr11	StringTie	exon	68043571	68043653	1000	+	.	gene_id "MSTRG.32821"; transcript_id "MSTRG.32821.169"; exon_number "7";
chr11	StringTie	exon	68043798	68043907	1000	+	.	gene_id "MSTRG.32821"; transcript_id "MSTRG.32821.169"; exon_number "8";
chr11	StringTie	exon	68044132	68044344	1000	+	.	gene_id "MSTRG.32821"; transcript_id "MSTRG.32821.169"; exon_number "9";
chr11	StringTie	exon	68044958	68045102	1000	+	.	gene_id "MSTRG.32821"; transcript_id "MSTRG.32821.169"; exon_number "10";
chr11	StringTie	exon	68047433	68047572	1000	+	.	gene_id "MSTRG.32821"; transcript_id "MSTRG.32821.169"; exon_number "11";
chr11	StringTie	exon	68047647	68047804	1000	+	.	gene_id "MSTRG.32821"; transcript_id "MSTRG.32821.169"; exon_number "12";
chr11	StringTie	exon	68047882	68047972	1000	+	.	gene_id "MSTRG.32821"; transcript_id "MSTRG.32821.169"; exon_number "13";
chr11	StringTie	exon	68048879	68048997	1000	+	.	gene_id "MSTRG.32821"; transcript_id "MSTRG.32821.169"; exon_number "14";
chr11	StringTie	exon	68049081	68049788	1000	+	.	gene_id "MSTRG.32821"; transcript_id "MSTRG.32821.169"; exon_number "15";
chr11	StringTie	exon	68049962	68050066	1000	+	.	gene_id "MSTRG.32821"; transcript_id "MSTRG.32821.169"; exon_number "16";
chr11	StringTie	exon	68050137	68050254	1000	+	.	gene_id "MSTRG.32821"; transcript_id "MSTRG.32821.169"; exon_number "17";
chr11	StringTie	exon	68050487	68050664	1000	+	.	gene_id "MSTRG.32821"; transcript_id "MSTRG.32821.169"; exon_number "18";
chr11	StringTie	exon	68050741	68053085	1000	+	.	gene_id "MSTRG.32821"; transcript_id "MSTRG.32821.169"; exon_number "19";
chr11	StringTie	exon	68053359	68053766	1000	+	.	gene_id "MSTRG.32821"; transcript_id "MSTRG.32821.169"; exon_number "20";
chr11	StringTie	transcript	68038807	68053767	1000	+	.	gene_id "MSTRG.32821"; transcript_id "MSTRG.32821.170";
chr11	StringTie	exon	68038807	68039119	1000	+	.	gene_id "MSTRG.32821"; transcript_id "MSTRG.32821.170"; exon_number "1";
chr11	StringTie	exon	68039792	68039962	1000	+	.	gene_id "MSTRG.32821"; transcript_id "MSTRG.32821.170"; exon_number "2";
chr11	StringTie	exon	68041268	68041388	1000	+	.	gene_id "MSTRG.32821"; transcript_id "MSTRG.32821.170"; exon_number "3";
chr11	StringTie	exon	68041753	68041831	1000	+	.	gene_id "MSTRG.32821"; transcript_id "MSTRG.32821.170"; exon_number "4";
chr11	StringTie	exon	68042643	68042863	1000	+	.	gene_id "MSTRG.32821"; transcript_id "MSTRG.32821.170"; exon_number "5";
chr11	StringTie	exon	68042946	68043031	1000	+	.	gene_id "MSTRG.32821"; transcript_id "MSTRG.32821.170"; exon_number "6";
chr11	StringTie	exon	68043371	68043497	1000	+	.	gene_id "MSTRG.32821"; transcript_id "MSTRG.32821.170"; exon_number "7";
chr11	StringTie	exon	68043571	68043653	1000	+	.	gene_id "MSTRG.32821"; transcript_id "MSTRG.32821.170"; exon_number "8";
chr11	StringTie	exon	68043814	68043907	1000	+	.	gene_id "MSTRG.32821"; transcript_id "MSTRG.32821.170"; exon_number "9";
chr11	StringTie	exon	68044132	68044344	1000	+	.	gene_id "MSTRG.32821"; transcript_id "MSTRG.32821.170"; exon_number "10";
chr11	StringTie	exon	68044958	68045102	1000	+	.	gene_id "MSTRG.32821"; transcript_id "MSTRG.32821.170"; exon_number "11";
chr11	StringTie	exon	68047433	68047572	1000	+	.	gene_id "MSTRG.32821"; transcript_id "MSTRG.32821.170"; exon_number "12";
chr11	StringTie	exon	68047647	68047804	1000	+	.	gene_id "MSTRG.32821"; transcript_id "MSTRG.32821.170"; exon_number "13";
chr11	StringTie	exon	68047882	68047972	1000	+	.	gene_id "MSTRG.32821"; transcript_id "MSTRG.32821.170"; exon_number "14";
chr11	StringTie	exon	68048879	68048997	1000	+	.	gene_id "MSTRG.32821"; transcript_id "MSTRG.32821.170"; exon_number "15";
chr11	StringTie	exon	68049081	68049437	1000	+	.	gene_id "MSTRG.32821"; transcript_id "MSTRG.32821.170"; exon_number "16";
chr11	StringTie	exon	68049663	68049788	1000	+	.	gene_id "MSTRG.32821"; transcript_id "MSTRG.32821.170"; exon_number "17";
chr11	StringTie	exon	68049962	68050066	1000	+	.	gene_id "MSTRG.32821"; transcript_id "MSTRG.32821.170"; exon_number "18";
chr11	StringTie	exon	68050137	68050254	1000	+	.	gene_id "MSTRG.32821"; transcript_id "MSTRG.32821.170"; exon_number "19";
chr11	StringTie	exon	68050487	68050664	1000	+	.	gene_id "MSTRG.32821"; transcript_id "MSTRG.32821.170"; exon_number "20";
chr11	StringTie	exon	68050741	68050932	1000	+	.	gene_id "MSTRG.32821"; transcript_id "MSTRG.32821.170"; exon_number "21";
chr11	StringTie	exon	68052980	68053085	1000	+	.	gene_id "MSTRG.32821"; transcript_id "MSTRG.32821.170"; exon_number "22";
chr11	StringTie	exon	68053362	68053767	1000	+	.	gene_id "MSTRG.32821"; transcript_id "MSTRG.32821.170"; exon_number "23";
chr11	StringTie	transcript	68038808	68055824	1000	+	.	gene_id "MSTRG.32821"; transcript_id "MSTRG.32821.171";
chr11	StringTie	exon	68038808	68039119	1000	+	.	gene_id "MSTRG.32821"; transcript_id "MSTRG.32821.171"; exon_number "1";
chr11	StringTie	exon	68039792	68039962	1000	+	.	gene_id "MSTRG.32821"; transcript_id "MSTRG.32821.171"; exon_number "2";
chr11	StringTie	exon	68041268	68041388	1000	+	.	gene_id "MSTRG.32821"; transcript_id "MSTRG.32821.171"; exon_number "3";
chr11	StringTie	exon	68041753	68041831	1000	+	.	gene_id "MSTRG.32821"; transcript_id "MSTRG.32821.171"; exon_number "4";
chr11	StringTie	exon	68042643	68042863	1000	+	.	gene_id "MSTRG.32821"; transcript_id "MSTRG.32821.171"; exon_number "5";
chr11	StringTie	exon	68042946	68043031	1000	+	.	gene_id "MSTRG.32821"; transcript_id "MSTRG.32821.171"; exon_number "6";
chr11	StringTie	exon	68043371	68043497	1000	+	.	gene_id "MSTRG.32821"; transcript_id "MSTRG.32821.171"; exon_number "7";
chr11	StringTie	exon	68043571	68043653	1000	+	.	gene_id "MSTRG.32821"; transcript_id "MSTRG.32821.171"; exon_number "8";
chr11	StringTie	exon	68043814	68043907	1000	+	.	gene_id "MSTRG.32821"; transcript_id "MSTRG.32821.171"; exon_number "9";
chr11	StringTie	exon	68044132	68044344	1000	+	.	gene_id "MSTRG.32821"; transcript_id "MSTRG.32821.171"; exon_number "10";
chr11	StringTie	exon	68044958	68045102	1000	+	.	gene_id "MSTRG.32821"; transcript_id "MSTRG.32821.171"; exon_number "11";
chr11	StringTie	exon	68047433	68047572	1000	+	.	gene_id "MSTRG.32821"; transcript_id "MSTRG.32821.171"; exon_number "12";
chr11	StringTie	exon	68047647	68047804	1000	+	.	gene_id "MSTRG.32821"; transcript_id "MSTRG.32821.171"; exon_number "13";
chr11	StringTie	exon	68047882	68047972	1000	+	.	gene_id "MSTRG.32821"; transcript_id "MSTRG.32821.171"; exon_number "14";
chr11	StringTie	exon	68048879	68048997	1000	+	.	gene_id "MSTRG.32821"; transcript_id "MSTRG.32821.171"; exon_number "15";
chr11	StringTie	exon	68049081	68049437	1000	+	.	gene_id "MSTRG.32821"; transcript_id "MSTRG.32821.171"; exon_number "16";
chr11	StringTie	exon	68049663	68049788	1000	+	.	gene_id "MSTRG.32821"; transcript_id "MSTRG.32821.171"; exon_number "17";
chr11	StringTie	exon	68049962	68050066	1000	+	.	gene_id "MSTRG.32821"; transcript_id "MSTRG.32821.171"; exon_number "18";
chr11	StringTie	exon	68050137	68050254	1000	+	.	gene_id "MSTRG.32821"; transcript_id "MSTRG.32821.171"; exon_number "19";
chr11	StringTie	exon	68050487	68050664	1000	+	.	gene_id "MSTRG.32821"; transcript_id "MSTRG.32821.171"; exon_number "20";
chr11	StringTie	exon	68050741	68053085	1000	+	.	gene_id "MSTRG.32821"; transcript_id "MSTRG.32821.171"; exon_number "21";
chr11	StringTie	exon	68053362	68055824	1000	+	.	gene_id "MSTRG.32821"; transcript_id "MSTRG.32821.171"; exon_number "22";
chr11	StringTie	transcript	68038808	68053818	1000	+	.	gene_id "MSTRG.32821"; transcript_id "MSTRG.32821.172";
chr11	StringTie	exon	68038808	68039119	1000	+	.	gene_id "MSTRG.32821"; transcript_id "MSTRG.32821.172"; exon_number "1";
chr11	StringTie	exon	68039792	68039962	1000	+	.	gene_id "MSTRG.32821"; transcript_id "MSTRG.32821.172"; exon_number "2";
chr11	StringTie	exon	68041268	68041388	1000	+	.	gene_id "MSTRG.32821"; transcript_id "MSTRG.32821.172"; exon_number "3";
chr11	StringTie	exon	68041753	68041831	1000	+	.	gene_id "MSTRG.32821"; transcript_id "MSTRG.32821.172"; exon_number "4";
chr11	StringTie	exon	68042643	68042863	1000	+	.	gene_id "MSTRG.32821"; transcript_id "MSTRG.32821.172"; exon_number "5";
chr11	StringTie	exon	68042946	68043497	1000	+	.	gene_id "MSTRG.32821"; transcript_id "MSTRG.32821.172"; exon_number "6";
chr11	StringTie	exon	68043571	68043653	1000	+	.	gene_id "MSTRG.32821"; transcript_id "MSTRG.32821.172"; exon_number "7";
chr11	StringTie	exon	68043845	68043907	1000	+	.	gene_id "MSTRG.32821"; transcript_id "MSTRG.32821.172"; exon_number "8";
chr11	StringTie	exon	68044132	68044344	1000	+	.	gene_id "MSTRG.32821"; transcript_id "MSTRG.32821.172"; exon_number "9";
chr11	StringTie	exon	68044958	68045102	1000	+	.	gene_id "MSTRG.32821"; transcript_id "MSTRG.32821.172"; exon_number "10";
chr11	StringTie	exon	68047433	68047572	1000	+	.	gene_id "MSTRG.32821"; transcript_id "MSTRG.32821.172"; exon_number "11";
chr11	StringTie	exon	68047647	68047804	1000	+	.	gene_id "MSTRG.32821"; transcript_id "MSTRG.32821.172"; exon_number "12";
chr11	StringTie	exon	68047882	68047972	1000	+	.	gene_id "MSTRG.32821"; transcript_id "MSTRG.32821.172"; exon_number "13";
chr11	StringTie	exon	68048879	68048997	1000	+	.	gene_id "MSTRG.32821"; transcript_id "MSTRG.32821.172"; exon_number "14";
chr11	StringTie	exon	68049081	68049437	1000	+	.	gene_id "MSTRG.32821"; transcript_id "MSTRG.32821.172"; exon_number "15";
chr11	StringTie	exon	68049663	68049788	1000	+	.	gene_id "MSTRG.32821"; transcript_id "MSTRG.32821.172"; exon_number "16";
chr11	StringTie	exon	68049962	68050066	1000	+	.	gene_id "MSTRG.32821"; transcript_id "MSTRG.32821.172"; exon_number "17";
chr11	StringTie	exon	68050137	68050254	1000	+	.	gene_id "MSTRG.32821"; transcript_id "MSTRG.32821.172"; exon_number "18";
chr11	StringTie	exon	68050487	68050664	1000	+	.	gene_id "MSTRG.32821"; transcript_id "MSTRG.32821.172"; exon_number "19";
chr11	StringTie	exon	68050741	68052441	1000	+	.	gene_id "MSTRG.32821"; transcript_id "MSTRG.32821.172"; exon_number "20";
chr11	StringTie	exon	68052980	68053085	1000	+	.	gene_id "MSTRG.32821"; transcript_id "MSTRG.32821.172"; exon_number "21";
chr11	StringTie	exon	68053359	68053818	1000	+	.	gene_id "MSTRG.32821"; transcript_id "MSTRG.32821.172"; exon_number "22";
chr11	StringTie	transcript	68038808	68053767	1000	+	.	gene_id "MSTRG.32821"; transcript_id "MSTRG.32821.173";
chr11	StringTie	exon	68038808	68039119	1000	+	.	gene_id "MSTRG.32821"; transcript_id "MSTRG.32821.173"; exon_number "1";
chr11	StringTie	exon	68039792	68039962	1000	+	.	gene_id "MSTRG.32821"; transcript_id "MSTRG.32821.173"; exon_number "2";
chr11	StringTie	exon	68041268	68041388	1000	+	.	gene_id "MSTRG.32821"; transcript_id "MSTRG.32821.173"; exon_number "3";
chr11	StringTie	exon	68041753	68041831	1000	+	.	gene_id "MSTRG.32821"; transcript_id "MSTRG.32821.173"; exon_number "4";
chr11	StringTie	exon	68042643	68042863	1000	+	.	gene_id "MSTRG.32821"; transcript_id "MSTRG.32821.173"; exon_number "5";
chr11	StringTie	exon	68042946	68043497	1000	+	.	gene_id "MSTRG.32821"; transcript_id "MSTRG.32821.173"; exon_number "6";
chr11	StringTie	exon	68043571	68043653	1000	+	.	gene_id "MSTRG.32821"; transcript_id "MSTRG.32821.173"; exon_number "7";
chr11	StringTie	exon	68043845	68043907	1000	+	.	gene_id "MSTRG.32821"; transcript_id "MSTRG.32821.173"; exon_number "8";
chr11	StringTie	exon	68044132	68044344	1000	+	.	gene_id "MSTRG.32821"; transcript_id "MSTRG.32821.173"; exon_number "9";
chr11	StringTie	exon	68044958	68045102	1000	+	.	gene_id "MSTRG.32821"; transcript_id "MSTRG.32821.173"; exon_number "10";
chr11	StringTie	exon	68047433	68047572	1000	+	.	gene_id "MSTRG.32821"; transcript_id "MSTRG.32821.173"; exon_number "11";
chr11	StringTie	exon	68047647	68047804	1000	+	.	gene_id "MSTRG.32821"; transcript_id "MSTRG.32821.173"; exon_number "12";
chr11	StringTie	exon	68047882	68047972	1000	+	.	gene_id "MSTRG.32821"; transcript_id "MSTRG.32821.173"; exon_number "13";
chr11	StringTie	exon	68048879	68048997	1000	+	.	gene_id "MSTRG.32821"; transcript_id "MSTRG.32821.173"; exon_number "14";
chr11	StringTie	exon	68049081	68049294	1000	+	.	gene_id "MSTRG.32821"; transcript_id "MSTRG.32821.173"; exon_number "15";
chr11	StringTie	exon	68049663	68049788	1000	+	.	gene_id "MSTRG.32821"; transcript_id "MSTRG.32821.173"; exon_number "16";
chr11	StringTie	exon	68049962	68050066	1000	+	.	gene_id "MSTRG.32821"; transcript_id "MSTRG.32821.173"; exon_number "17";
chr11	StringTie	exon	68050137	68050254	1000	+	.	gene_id "MSTRG.32821"; transcript_id "MSTRG.32821.173"; exon_number "18";
chr11	StringTie	exon	68050487	68050664	1000	+	.	gene_id "MSTRG.32821"; transcript_id "MSTRG.32821.173"; exon_number "19";
chr11	StringTie	exon	68050741	68053085	1000	+	.	gene_id "MSTRG.32821"; transcript_id "MSTRG.32821.173"; exon_number "20";
chr11	StringTie	exon	68053362	68053767	1000	+	.	gene_id "MSTRG.32821"; transcript_id "MSTRG.32821.173"; exon_number "21";
chr11	StringTie	transcript	68038810	68050918	1000	+	.	gene_id "MSTRG.32821"; transcript_id "MSTRG.32821.174";
chr11	StringTie	exon	68038810	68039119	1000	+	.	gene_id "MSTRG.32821"; transcript_id "MSTRG.32821.174"; exon_number "1";
chr11	StringTie	exon	68041268	68041346	1000	+	.	gene_id "MSTRG.32821"; transcript_id "MSTRG.32821.174"; exon_number "2";
chr11	StringTie	exon	68041753	68041831	1000	+	.	gene_id "MSTRG.32821"; transcript_id "MSTRG.32821.174"; exon_number "3";
chr11	StringTie	exon	68042643	68042863	1000	+	.	gene_id "MSTRG.32821"; transcript_id "MSTRG.32821.174"; exon_number "4";
chr11	StringTie	exon	68042946	68043497	1000	+	.	gene_id "MSTRG.32821"; transcript_id "MSTRG.32821.174"; exon_number "5";
chr11	StringTie	exon	68043571	68043653	1000	+	.	gene_id "MSTRG.32821"; transcript_id "MSTRG.32821.174"; exon_number "6";
chr11	StringTie	exon	68043845	68043907	1000	+	.	gene_id "MSTRG.32821"; transcript_id "MSTRG.32821.174"; exon_number "7";
chr11	StringTie	exon	68044132	68044344	1000	+	.	gene_id "MSTRG.32821"; transcript_id "MSTRG.32821.174"; exon_number "8";
chr11	StringTie	exon	68044958	68045102	1000	+	.	gene_id "MSTRG.32821"; transcript_id "MSTRG.32821.174"; exon_number "9";
chr11	StringTie	exon	68047433	68047572	1000	+	.	gene_id "MSTRG.32821"; transcript_id "MSTRG.32821.174"; exon_number "10";
chr11	StringTie	exon	68047647	68047804	1000	+	.	gene_id "MSTRG.32821"; transcript_id "MSTRG.32821.174"; exon_number "11";
chr11	StringTie	exon	68047882	68047972	1000	+	.	gene_id "MSTRG.32821"; transcript_id "MSTRG.32821.174"; exon_number "12";
chr11	StringTie	exon	68048879	68048997	1000	+	.	gene_id "MSTRG.32821"; transcript_id "MSTRG.32821.174"; exon_number "13";
chr11	StringTie	exon	68049081	68049294	1000	+	.	gene_id "MSTRG.32821"; transcript_id "MSTRG.32821.174"; exon_number "14";
chr11	StringTie	exon	68049663	68049788	1000	+	.	gene_id "MSTRG.32821"; transcript_id "MSTRG.32821.174"; exon_number "15";
chr11	StringTie	exon	68049962	68050066	1000	+	.	gene_id "MSTRG.32821"; transcript_id "MSTRG.32821.174"; exon_number "16";
chr11	StringTie	exon	68050137	68050254	1000	+	.	gene_id "MSTRG.32821"; transcript_id "MSTRG.32821.174"; exon_number "17";
chr11	StringTie	exon	68050487	68050664	1000	+	.	gene_id "MSTRG.32821"; transcript_id "MSTRG.32821.174"; exon_number "18";
chr11	StringTie	exon	68050741	68050918	1000	+	.	gene_id "MSTRG.32821"; transcript_id "MSTRG.32821.174"; exon_number "19";
chr11	StringTie	transcript	68038817	68053767	1000	+	.	gene_id "MSTRG.32821"; transcript_id "MSTRG.32821.175";
chr11	StringTie	exon	68038817	68039119	1000	+	.	gene_id "MSTRG.32821"; transcript_id "MSTRG.32821.175"; exon_number "1";
chr11	StringTie	exon	68039792	68039962	1000	+	.	gene_id "MSTRG.32821"; transcript_id "MSTRG.32821.175"; exon_number "2";
chr11	StringTie	exon	68041268	68041388	1000	+	.	gene_id "MSTRG.32821"; transcript_id "MSTRG.32821.175"; exon_number "3";
chr11	StringTie	exon	68041753	68041831	1000	+	.	gene_id "MSTRG.32821"; transcript_id "MSTRG.32821.175"; exon_number "4";
chr11	StringTie	exon	68042643	68042863	1000	+	.	gene_id "MSTRG.32821"; transcript_id "MSTRG.32821.175"; exon_number "5";
chr11	StringTie	exon	68042946	68043031	1000	+	.	gene_id "MSTRG.32821"; transcript_id "MSTRG.32821.175"; exon_number "6";
chr11	StringTie	exon	68043371	68043497	1000	+	.	gene_id "MSTRG.32821"; transcript_id "MSTRG.32821.175"; exon_number "7";
chr11	StringTie	exon	68043571	68043653	1000	+	.	gene_id "MSTRG.32821"; transcript_id "MSTRG.32821.175"; exon_number "8";
chr11	StringTie	exon	68043798	68043907	1000	+	.	gene_id "MSTRG.32821"; transcript_id "MSTRG.32821.175"; exon_number "9";
chr11	StringTie	exon	68044132	68044344	1000	+	.	gene_id "MSTRG.32821"; transcript_id "MSTRG.32821.175"; exon_number "10";
chr11	StringTie	exon	68044958	68045102	1000	+	.	gene_id "MSTRG.32821"; transcript_id "MSTRG.32821.175"; exon_number "11";
chr11	StringTie	exon	68047433	68047572	1000	+	.	gene_id "MSTRG.32821"; transcript_id "MSTRG.32821.175"; exon_number "12";
chr11	StringTie	exon	68047647	68047804	1000	+	.	gene_id "MSTRG.32821"; transcript_id "MSTRG.32821.175"; exon_number "13";
chr11	StringTie	exon	68047882	68047972	1000	+	.	gene_id "MSTRG.32821"; transcript_id "MSTRG.32821.175"; exon_number "14";
chr11	StringTie	exon	68048879	68048997	1000	+	.	gene_id "MSTRG.32821"; transcript_id "MSTRG.32821.175"; exon_number "15";
chr11	StringTie	exon	68049081	68049294	1000	+	.	gene_id "MSTRG.32821"; transcript_id "MSTRG.32821.175"; exon_number "16";
chr11	StringTie	exon	68049663	68049788	1000	+	.	gene_id "MSTRG.32821"; transcript_id "MSTRG.32821.175"; exon_number "17";
chr11	StringTie	exon	68049962	68050066	1000	+	.	gene_id "MSTRG.32821"; transcript_id "MSTRG.32821.175"; exon_number "18";
chr11	StringTie	exon	68050137	68050254	1000	+	.	gene_id "MSTRG.32821"; transcript_id "MSTRG.32821.175"; exon_number "19";
chr11	StringTie	exon	68050487	68050664	1000	+	.	gene_id "MSTRG.32821"; transcript_id "MSTRG.32821.175"; exon_number "20";
chr11	StringTie	exon	68050741	68053085	1000	+	.	gene_id "MSTRG.32821"; transcript_id "MSTRG.32821.175"; exon_number "21";
chr11	StringTie	exon	68053359	68053767	1000	+	.	gene_id "MSTRG.32821"; transcript_id "MSTRG.32821.175"; exon_number "22";
chr11	StringTie	transcript	68038818	68061494	1000	+	.	gene_id "MSTRG.32821"; transcript_id "MSTRG.32821.176";
chr11	StringTie	exon	68038818	68039119	1000	+	.	gene_id "MSTRG.32821"; transcript_id "MSTRG.32821.176"; exon_number "1";
chr11	StringTie	exon	68041268	68041388	1000	+	.	gene_id "MSTRG.32821"; transcript_id "MSTRG.32821.176"; exon_number "2";
chr11	StringTie	exon	68041753	68041831	1000	+	.	gene_id "MSTRG.32821"; transcript_id "MSTRG.32821.176"; exon_number "3";
chr11	StringTie	exon	68042643	68042863	1000	+	.	gene_id "MSTRG.32821"; transcript_id "MSTRG.32821.176"; exon_number "4";
chr11	StringTie	exon	68042946	68043031	1000	+	.	gene_id "MSTRG.32821"; transcript_id "MSTRG.32821.176"; exon_number "5";
chr11	StringTie	exon	68043371	68043497	1000	+	.	gene_id "MSTRG.32821"; transcript_id "MSTRG.32821.176"; exon_number "6";
chr11	StringTie	exon	68043571	68043653	1000	+	.	gene_id "MSTRG.32821"; transcript_id "MSTRG.32821.176"; exon_number "7";
chr11	StringTie	exon	68043814	68043907	1000	+	.	gene_id "MSTRG.32821"; transcript_id "MSTRG.32821.176"; exon_number "8";
chr11	StringTie	exon	68044132	68044344	1000	+	.	gene_id "MSTRG.32821"; transcript_id "MSTRG.32821.176"; exon_number "9";
chr11	StringTie	exon	68044958	68045102	1000	+	.	gene_id "MSTRG.32821"; transcript_id "MSTRG.32821.176"; exon_number "10";
chr11	StringTie	exon	68047433	68047572	1000	+	.	gene_id "MSTRG.32821"; transcript_id "MSTRG.32821.176"; exon_number "11";
chr11	StringTie	exon	68047647	68047804	1000	+	.	gene_id "MSTRG.32821"; transcript_id "MSTRG.32821.176"; exon_number "12";
chr11	StringTie	exon	68047882	68047972	1000	+	.	gene_id "MSTRG.32821"; transcript_id "MSTRG.32821.176"; exon_number "13";
chr11	StringTie	exon	68048879	68048997	1000	+	.	gene_id "MSTRG.32821"; transcript_id "MSTRG.32821.176"; exon_number "14";
chr11	StringTie	exon	68049081	68049294	1000	+	.	gene_id "MSTRG.32821"; transcript_id "MSTRG.32821.176"; exon_number "15";
chr11	StringTie	exon	68049618	68049788	1000	+	.	gene_id "MSTRG.32821"; transcript_id "MSTRG.32821.176"; exon_number "16";
chr11	StringTie	exon	68049962	68050066	1000	+	.	gene_id "MSTRG.32821"; transcript_id "MSTRG.32821.176"; exon_number "17";
chr11	StringTie	exon	68050137	68050254	1000	+	.	gene_id "MSTRG.32821"; transcript_id "MSTRG.32821.176"; exon_number "18";
chr11	StringTie	exon	68050487	68050664	1000	+	.	gene_id "MSTRG.32821"; transcript_id "MSTRG.32821.176"; exon_number "19";
chr11	StringTie	exon	68050741	68053085	1000	+	.	gene_id "MSTRG.32821"; transcript_id "MSTRG.32821.176"; exon_number "20";
chr11	StringTie	exon	68053362	68061494	1000	+	.	gene_id "MSTRG.32821"; transcript_id "MSTRG.32821.176"; exon_number "21";
chr11	StringTie	transcript	68038818	68061950	1000	+	.	gene_id "MSTRG.32821"; transcript_id "MSTRG.32821.177";
chr11	StringTie	exon	68038818	68039119	1000	+	.	gene_id "MSTRG.32821"; transcript_id "MSTRG.32821.177"; exon_number "1";
chr11	StringTie	exon	68041268	68041388	1000	+	.	gene_id "MSTRG.32821"; transcript_id "MSTRG.32821.177"; exon_number "2";
chr11	StringTie	exon	68041753	68041831	1000	+	.	gene_id "MSTRG.32821"; transcript_id "MSTRG.32821.177"; exon_number "3";
chr11	StringTie	exon	68042643	68042863	1000	+	.	gene_id "MSTRG.32821"; transcript_id "MSTRG.32821.177"; exon_number "4";
chr11	StringTie	exon	68042946	68043031	1000	+	.	gene_id "MSTRG.32821"; transcript_id "MSTRG.32821.177"; exon_number "5";
chr11	StringTie	exon	68043371	68043497	1000	+	.	gene_id "MSTRG.32821"; transcript_id "MSTRG.32821.177"; exon_number "6";
chr11	StringTie	exon	68043571	68043653	1000	+	.	gene_id "MSTRG.32821"; transcript_id "MSTRG.32821.177"; exon_number "7";
chr11	StringTie	exon	68043814	68043907	1000	+	.	gene_id "MSTRG.32821"; transcript_id "MSTRG.32821.177"; exon_number "8";
chr11	StringTie	exon	68044132	68044344	1000	+	.	gene_id "MSTRG.32821"; transcript_id "MSTRG.32821.177"; exon_number "9";
chr11	StringTie	exon	68044958	68045102	1000	+	.	gene_id "MSTRG.32821"; transcript_id "MSTRG.32821.177"; exon_number "10";
chr11	StringTie	exon	68047433	68047572	1000	+	.	gene_id "MSTRG.32821"; transcript_id "MSTRG.32821.177"; exon_number "11";
chr11	StringTie	exon	68047647	68047804	1000	+	.	gene_id "MSTRG.32821"; transcript_id "MSTRG.32821.177"; exon_number "12";
chr11	StringTie	exon	68047882	68047972	1000	+	.	gene_id "MSTRG.32821"; transcript_id "MSTRG.32821.177"; exon_number "13";
chr11	StringTie	exon	68048879	68048997	1000	+	.	gene_id "MSTRG.32821"; transcript_id "MSTRG.32821.177"; exon_number "14";
chr11	StringTie	exon	68049081	68049437	1000	+	.	gene_id "MSTRG.32821"; transcript_id "MSTRG.32821.177"; exon_number "15";
chr11	StringTie	exon	68049663	68049788	1000	+	.	gene_id "MSTRG.32821"; transcript_id "MSTRG.32821.177"; exon_number "16";
chr11	StringTie	exon	68049962	68050066	1000	+	.	gene_id "MSTRG.32821"; transcript_id "MSTRG.32821.177"; exon_number "17";
chr11	StringTie	exon	68050137	68050254	1000	+	.	gene_id "MSTRG.32821"; transcript_id "MSTRG.32821.177"; exon_number "18";
chr11	StringTie	exon	68050487	68050664	1000	+	.	gene_id "MSTRG.32821"; transcript_id "MSTRG.32821.177"; exon_number "19";
chr11	StringTie	exon	68050741	68053085	1000	+	.	gene_id "MSTRG.32821"; transcript_id "MSTRG.32821.177"; exon_number "20";
chr11	StringTie	exon	68053362	68061950	1000	+	.	gene_id "MSTRG.32821"; transcript_id "MSTRG.32821.177"; exon_number "21";
chr11	StringTie	transcript	68038819	68057247	1000	+	.	gene_id "MSTRG.32821"; transcript_id "MSTRG.32821.178";
chr11	StringTie	exon	68038819	68039119	1000	+	.	gene_id "MSTRG.32821"; transcript_id "MSTRG.32821.178"; exon_number "1";
chr11	StringTie	exon	68039792	68039962	1000	+	.	gene_id "MSTRG.32821"; transcript_id "MSTRG.32821.178"; exon_number "2";
chr11	StringTie	exon	68041268	68041388	1000	+	.	gene_id "MSTRG.32821"; transcript_id "MSTRG.32821.178"; exon_number "3";
chr11	StringTie	exon	68041753	68041831	1000	+	.	gene_id "MSTRG.32821"; transcript_id "MSTRG.32821.178"; exon_number "4";
chr11	StringTie	exon	68042643	68042863	1000	+	.	gene_id "MSTRG.32821"; transcript_id "MSTRG.32821.178"; exon_number "5";
chr11	StringTie	exon	68042946	68043031	1000	+	.	gene_id "MSTRG.32821"; transcript_id "MSTRG.32821.178"; exon_number "6";
chr11	StringTie	exon	68043371	68043497	1000	+	.	gene_id "MSTRG.32821"; transcript_id "MSTRG.32821.178"; exon_number "7";
chr11	StringTie	exon	68043571	68043653	1000	+	.	gene_id "MSTRG.32821"; transcript_id "MSTRG.32821.178"; exon_number "8";
chr11	StringTie	exon	68043814	68043907	1000	+	.	gene_id "MSTRG.32821"; transcript_id "MSTRG.32821.178"; exon_number "9";
chr11	StringTie	exon	68044132	68044344	1000	+	.	gene_id "MSTRG.32821"; transcript_id "MSTRG.32821.178"; exon_number "10";
chr11	StringTie	exon	68044958	68045102	1000	+	.	gene_id "MSTRG.32821"; transcript_id "MSTRG.32821.178"; exon_number "11";
chr11	StringTie	exon	68047433	68047572	1000	+	.	gene_id "MSTRG.32821"; transcript_id "MSTRG.32821.178"; exon_number "12";
chr11	StringTie	exon	68047647	68047804	1000	+	.	gene_id "MSTRG.32821"; transcript_id "MSTRG.32821.178"; exon_number "13";
chr11	StringTie	exon	68047882	68047972	1000	+	.	gene_id "MSTRG.32821"; transcript_id "MSTRG.32821.178"; exon_number "14";
chr11	StringTie	exon	68048879	68048997	1000	+	.	gene_id "MSTRG.32821"; transcript_id "MSTRG.32821.178"; exon_number "15";
chr11	StringTie	exon	68049081	68049294	1000	+	.	gene_id "MSTRG.32821"; transcript_id "MSTRG.32821.178"; exon_number "16";
chr11	StringTie	exon	68049663	68049788	1000	+	.	gene_id "MSTRG.32821"; transcript_id "MSTRG.32821.178"; exon_number "17";
chr11	StringTie	exon	68049962	68050066	1000	+	.	gene_id "MSTRG.32821"; transcript_id "MSTRG.32821.178"; exon_number "18";
chr11	StringTie	exon	68050137	68050254	1000	+	.	gene_id "MSTRG.32821"; transcript_id "MSTRG.32821.178"; exon_number "19";
chr11	StringTie	exon	68050487	68050664	1000	+	.	gene_id "MSTRG.32821"; transcript_id "MSTRG.32821.178"; exon_number "20";
chr11	StringTie	exon	68050741	68050932	1000	+	.	gene_id "MSTRG.32821"; transcript_id "MSTRG.32821.178"; exon_number "21";
chr11	StringTie	exon	68052980	68053085	1000	+	.	gene_id "MSTRG.32821"; transcript_id "MSTRG.32821.178"; exon_number "22";
chr11	StringTie	exon	68053359	68057247	1000	+	.	gene_id "MSTRG.32821"; transcript_id "MSTRG.32821.178"; exon_number "23";
chr11	StringTie	transcript	68038820	68053767	1000	+	.	gene_id "MSTRG.32821"; transcript_id "MSTRG.32821.179";
chr11	StringTie	exon	68038820	68039119	1000	+	.	gene_id "MSTRG.32821"; transcript_id "MSTRG.32821.179"; exon_number "1";
chr11	StringTie	exon	68041268	68041388	1000	+	.	gene_id "MSTRG.32821"; transcript_id "MSTRG.32821.179"; exon_number "2";
chr11	StringTie	exon	68041753	68041831	1000	+	.	gene_id "MSTRG.32821"; transcript_id "MSTRG.32821.179"; exon_number "3";
chr11	StringTie	exon	68042643	68042863	1000	+	.	gene_id "MSTRG.32821"; transcript_id "MSTRG.32821.179"; exon_number "4";
chr11	StringTie	exon	68042946	68043497	1000	+	.	gene_id "MSTRG.32821"; transcript_id "MSTRG.32821.179"; exon_number "5";
chr11	StringTie	exon	68043571	68043653	1000	+	.	gene_id "MSTRG.32821"; transcript_id "MSTRG.32821.179"; exon_number "6";
chr11	StringTie	exon	68043814	68043907	1000	+	.	gene_id "MSTRG.32821"; transcript_id "MSTRG.32821.179"; exon_number "7";
chr11	StringTie	exon	68044132	68044344	1000	+	.	gene_id "MSTRG.32821"; transcript_id "MSTRG.32821.179"; exon_number "8";
chr11	StringTie	exon	68044958	68045102	1000	+	.	gene_id "MSTRG.32821"; transcript_id "MSTRG.32821.179"; exon_number "9";
chr11	StringTie	exon	68047433	68047572	1000	+	.	gene_id "MSTRG.32821"; transcript_id "MSTRG.32821.179"; exon_number "10";
chr11	StringTie	exon	68047647	68047804	1000	+	.	gene_id "MSTRG.32821"; transcript_id "MSTRG.32821.179"; exon_number "11";
chr11	StringTie	exon	68047882	68047972	1000	+	.	gene_id "MSTRG.32821"; transcript_id "MSTRG.32821.179"; exon_number "12";
chr11	StringTie	exon	68048879	68048997	1000	+	.	gene_id "MSTRG.32821"; transcript_id "MSTRG.32821.179"; exon_number "13";
chr11	StringTie	exon	68049081	68049437	1000	+	.	gene_id "MSTRG.32821"; transcript_id "MSTRG.32821.179"; exon_number "14";
chr11	StringTie	exon	68049663	68049788	1000	+	.	gene_id "MSTRG.32821"; transcript_id "MSTRG.32821.179"; exon_number "15";
chr11	StringTie	exon	68049962	68050066	1000	+	.	gene_id "MSTRG.32821"; transcript_id "MSTRG.32821.179"; exon_number "16";
chr11	StringTie	exon	68050137	68050254	1000	+	.	gene_id "MSTRG.32821"; transcript_id "MSTRG.32821.179"; exon_number "17";
chr11	StringTie	exon	68050487	68050664	1000	+	.	gene_id "MSTRG.32821"; transcript_id "MSTRG.32821.179"; exon_number "18";
chr11	StringTie	exon	68050741	68050932	1000	+	.	gene_id "MSTRG.32821"; transcript_id "MSTRG.32821.179"; exon_number "19";
chr11	StringTie	exon	68052980	68053085	1000	+	.	gene_id "MSTRG.32821"; transcript_id "MSTRG.32821.179"; exon_number "20";
chr11	StringTie	exon	68053359	68053767	1000	+	.	gene_id "MSTRG.32821"; transcript_id "MSTRG.32821.179"; exon_number "21";
chr11	StringTie	transcript	68008670	68029271	1000	+	.	gene_id "MSTRG.32821"; transcript_id "MSTRG.32821.18";
chr11	StringTie	exon	68008670	68008692	1000	+	.	gene_id "MSTRG.32821"; transcript_id "MSTRG.32821.18"; exon_number "1";
chr11	StringTie	exon	68015385	68015459	1000	+	.	gene_id "MSTRG.32821"; transcript_id "MSTRG.32821.18"; exon_number "2";
chr11	StringTie	exon	68018527	68018637	1000	+	.	gene_id "MSTRG.32821"; transcript_id "MSTRG.32821.18"; exon_number "3";
chr11	StringTie	exon	68018773	68018893	1000	+	.	gene_id "MSTRG.32821"; transcript_id "MSTRG.32821.18"; exon_number "4";
chr11	StringTie	exon	68019170	68019255	1000	+	.	gene_id "MSTRG.32821"; transcript_id "MSTRG.32821.18"; exon_number "5";
chr11	StringTie	exon	68019715	68019796	1000	+	.	gene_id "MSTRG.32821"; transcript_id "MSTRG.32821.18"; exon_number "6";
chr11	StringTie	exon	68021485	68021871	1000	+	.	gene_id "MSTRG.32821"; transcript_id "MSTRG.32821.18"; exon_number "7";
chr11	StringTie	exon	68022595	68022761	1000	+	.	gene_id "MSTRG.32821"; transcript_id "MSTRG.32821.18"; exon_number "8";
chr11	StringTie	exon	68026009	68026108	1000	+	.	gene_id "MSTRG.32821"; transcript_id "MSTRG.32821.18"; exon_number "9";
chr11	StringTie	exon	68027749	68029271	1000	+	.	gene_id "MSTRG.32821"; transcript_id "MSTRG.32821.18"; exon_number "10";
chr11	StringTie	transcript	68038820	68061491	1000	+	.	gene_id "MSTRG.32821"; transcript_id "MSTRG.32821.180";
chr11	StringTie	exon	68038820	68039119	1000	+	.	gene_id "MSTRG.32821"; transcript_id "MSTRG.32821.180"; exon_number "1";
chr11	StringTie	exon	68041268	68041388	1000	+	.	gene_id "MSTRG.32821"; transcript_id "MSTRG.32821.180"; exon_number "2";
chr11	StringTie	exon	68041753	68041831	1000	+	.	gene_id "MSTRG.32821"; transcript_id "MSTRG.32821.180"; exon_number "3";
chr11	StringTie	exon	68042643	68042863	1000	+	.	gene_id "MSTRG.32821"; transcript_id "MSTRG.32821.180"; exon_number "4";
chr11	StringTie	exon	68042946	68043497	1000	+	.	gene_id "MSTRG.32821"; transcript_id "MSTRG.32821.180"; exon_number "5";
chr11	StringTie	exon	68043571	68043653	1000	+	.	gene_id "MSTRG.32821"; transcript_id "MSTRG.32821.180"; exon_number "6";
chr11	StringTie	exon	68043814	68043907	1000	+	.	gene_id "MSTRG.32821"; transcript_id "MSTRG.32821.180"; exon_number "7";
chr11	StringTie	exon	68044132	68044344	1000	+	.	gene_id "MSTRG.32821"; transcript_id "MSTRG.32821.180"; exon_number "8";
chr11	StringTie	exon	68044958	68045102	1000	+	.	gene_id "MSTRG.32821"; transcript_id "MSTRG.32821.180"; exon_number "9";
chr11	StringTie	exon	68047433	68047572	1000	+	.	gene_id "MSTRG.32821"; transcript_id "MSTRG.32821.180"; exon_number "10";
chr11	StringTie	exon	68047647	68047804	1000	+	.	gene_id "MSTRG.32821"; transcript_id "MSTRG.32821.180"; exon_number "11";
chr11	StringTie	exon	68047882	68047972	1000	+	.	gene_id "MSTRG.32821"; transcript_id "MSTRG.32821.180"; exon_number "12";
chr11	StringTie	exon	68048879	68048997	1000	+	.	gene_id "MSTRG.32821"; transcript_id "MSTRG.32821.180"; exon_number "13";
chr11	StringTie	exon	68049081	68049294	1000	+	.	gene_id "MSTRG.32821"; transcript_id "MSTRG.32821.180"; exon_number "14";
chr11	StringTie	exon	68049663	68049788	1000	+	.	gene_id "MSTRG.32821"; transcript_id "MSTRG.32821.180"; exon_number "15";
chr11	StringTie	exon	68049962	68050066	1000	+	.	gene_id "MSTRG.32821"; transcript_id "MSTRG.32821.180"; exon_number "16";
chr11	StringTie	exon	68050137	68050254	1000	+	.	gene_id "MSTRG.32821"; transcript_id "MSTRG.32821.180"; exon_number "17";
chr11	StringTie	exon	68050487	68050664	1000	+	.	gene_id "MSTRG.32821"; transcript_id "MSTRG.32821.180"; exon_number "18";
chr11	StringTie	exon	68050741	68050932	1000	+	.	gene_id "MSTRG.32821"; transcript_id "MSTRG.32821.180"; exon_number "19";
chr11	StringTie	exon	68052980	68053085	1000	+	.	gene_id "MSTRG.32821"; transcript_id "MSTRG.32821.180"; exon_number "20";
chr11	StringTie	exon	68053362	68061491	1000	+	.	gene_id "MSTRG.32821"; transcript_id "MSTRG.32821.180"; exon_number "21";
chr11	StringTie	transcript	68038832	68053767	1000	+	.	gene_id "MSTRG.32821"; transcript_id "MSTRG.32821.181";
chr11	StringTie	exon	68038832	68039119	1000	+	.	gene_id "MSTRG.32821"; transcript_id "MSTRG.32821.181"; exon_number "1";
chr11	StringTie	exon	68039792	68039962	1000	+	.	gene_id "MSTRG.32821"; transcript_id "MSTRG.32821.181"; exon_number "2";
chr11	StringTie	exon	68041268	68041388	1000	+	.	gene_id "MSTRG.32821"; transcript_id "MSTRG.32821.181"; exon_number "3";
chr11	StringTie	exon	68041753	68041831	1000	+	.	gene_id "MSTRG.32821"; transcript_id "MSTRG.32821.181"; exon_number "4";
chr11	StringTie	exon	68042643	68042863	1000	+	.	gene_id "MSTRG.32821"; transcript_id "MSTRG.32821.181"; exon_number "5";
chr11	StringTie	exon	68042946	68043497	1000	+	.	gene_id "MSTRG.32821"; transcript_id "MSTRG.32821.181"; exon_number "6";
chr11	StringTie	exon	68043571	68043653	1000	+	.	gene_id "MSTRG.32821"; transcript_id "MSTRG.32821.181"; exon_number "7";
chr11	StringTie	exon	68043814	68043944	1000	+	.	gene_id "MSTRG.32821"; transcript_id "MSTRG.32821.181"; exon_number "8";
chr11	StringTie	exon	68044132	68044344	1000	+	.	gene_id "MSTRG.32821"; transcript_id "MSTRG.32821.181"; exon_number "9";
chr11	StringTie	exon	68044958	68045102	1000	+	.	gene_id "MSTRG.32821"; transcript_id "MSTRG.32821.181"; exon_number "10";
chr11	StringTie	exon	68047433	68047572	1000	+	.	gene_id "MSTRG.32821"; transcript_id "MSTRG.32821.181"; exon_number "11";
chr11	StringTie	exon	68047647	68047804	1000	+	.	gene_id "MSTRG.32821"; transcript_id "MSTRG.32821.181"; exon_number "12";
chr11	StringTie	exon	68047882	68047972	1000	+	.	gene_id "MSTRG.32821"; transcript_id "MSTRG.32821.181"; exon_number "13";
chr11	StringTie	exon	68048879	68048997	1000	+	.	gene_id "MSTRG.32821"; transcript_id "MSTRG.32821.181"; exon_number "14";
chr11	StringTie	exon	68049081	68049294	1000	+	.	gene_id "MSTRG.32821"; transcript_id "MSTRG.32821.181"; exon_number "15";
chr11	StringTie	exon	68049663	68049788	1000	+	.	gene_id "MSTRG.32821"; transcript_id "MSTRG.32821.181"; exon_number "16";
chr11	StringTie	exon	68049962	68050066	1000	+	.	gene_id "MSTRG.32821"; transcript_id "MSTRG.32821.181"; exon_number "17";
chr11	StringTie	exon	68050137	68050254	1000	+	.	gene_id "MSTRG.32821"; transcript_id "MSTRG.32821.181"; exon_number "18";
chr11	StringTie	exon	68050487	68050664	1000	+	.	gene_id "MSTRG.32821"; transcript_id "MSTRG.32821.181"; exon_number "19";
chr11	StringTie	exon	68050741	68053085	1000	+	.	gene_id "MSTRG.32821"; transcript_id "MSTRG.32821.181"; exon_number "20";
chr11	StringTie	exon	68053362	68053767	1000	+	.	gene_id "MSTRG.32821"; transcript_id "MSTRG.32821.181"; exon_number "21";
chr11	StringTie	transcript	68038839	68061483	1000	+	.	gene_id "MSTRG.32821"; transcript_id "MSTRG.32821.182";
chr11	StringTie	exon	68038839	68039119	1000	+	.	gene_id "MSTRG.32821"; transcript_id "MSTRG.32821.182"; exon_number "1";
chr11	StringTie	exon	68041268	68041388	1000	+	.	gene_id "MSTRG.32821"; transcript_id "MSTRG.32821.182"; exon_number "2";
chr11	StringTie	exon	68041753	68041831	1000	+	.	gene_id "MSTRG.32821"; transcript_id "MSTRG.32821.182"; exon_number "3";
chr11	StringTie	exon	68042643	68042863	1000	+	.	gene_id "MSTRG.32821"; transcript_id "MSTRG.32821.182"; exon_number "4";
chr11	StringTie	exon	68042946	68043497	1000	+	.	gene_id "MSTRG.32821"; transcript_id "MSTRG.32821.182"; exon_number "5";
chr11	StringTie	exon	68043571	68043653	1000	+	.	gene_id "MSTRG.32821"; transcript_id "MSTRG.32821.182"; exon_number "6";
chr11	StringTie	exon	68043814	68043907	1000	+	.	gene_id "MSTRG.32821"; transcript_id "MSTRG.32821.182"; exon_number "7";
chr11	StringTie	exon	68044132	68044344	1000	+	.	gene_id "MSTRG.32821"; transcript_id "MSTRG.32821.182"; exon_number "8";
chr11	StringTie	exon	68044958	68045102	1000	+	.	gene_id "MSTRG.32821"; transcript_id "MSTRG.32821.182"; exon_number "9";
chr11	StringTie	exon	68047433	68047572	1000	+	.	gene_id "MSTRG.32821"; transcript_id "MSTRG.32821.182"; exon_number "10";
chr11	StringTie	exon	68047647	68047804	1000	+	.	gene_id "MSTRG.32821"; transcript_id "MSTRG.32821.182"; exon_number "11";
chr11	StringTie	exon	68047882	68047972	1000	+	.	gene_id "MSTRG.32821"; transcript_id "MSTRG.32821.182"; exon_number "12";
chr11	StringTie	exon	68048879	68048997	1000	+	.	gene_id "MSTRG.32821"; transcript_id "MSTRG.32821.182"; exon_number "13";
chr11	StringTie	exon	68049081	68049437	1000	+	.	gene_id "MSTRG.32821"; transcript_id "MSTRG.32821.182"; exon_number "14";
chr11	StringTie	exon	68049663	68049788	1000	+	.	gene_id "MSTRG.32821"; transcript_id "MSTRG.32821.182"; exon_number "15";
chr11	StringTie	exon	68049962	68050066	1000	+	.	gene_id "MSTRG.32821"; transcript_id "MSTRG.32821.182"; exon_number "16";
chr11	StringTie	exon	68050137	68050254	1000	+	.	gene_id "MSTRG.32821"; transcript_id "MSTRG.32821.182"; exon_number "17";
chr11	StringTie	exon	68050487	68050664	1000	+	.	gene_id "MSTRG.32821"; transcript_id "MSTRG.32821.182"; exon_number "18";
chr11	StringTie	exon	68050741	68052441	1000	+	.	gene_id "MSTRG.32821"; transcript_id "MSTRG.32821.182"; exon_number "19";
chr11	StringTie	exon	68052980	68053085	1000	+	.	gene_id "MSTRG.32821"; transcript_id "MSTRG.32821.182"; exon_number "20";
chr11	StringTie	exon	68053359	68061483	1000	+	.	gene_id "MSTRG.32821"; transcript_id "MSTRG.32821.182"; exon_number "21";
chr11	StringTie	transcript	68038840	68051950	1000	+	.	gene_id "MSTRG.32821"; transcript_id "MSTRG.32821.183";
chr11	StringTie	exon	68038840	68039119	1000	+	.	gene_id "MSTRG.32821"; transcript_id "MSTRG.32821.183"; exon_number "1";
chr11	StringTie	exon	68041268	68041388	1000	+	.	gene_id "MSTRG.32821"; transcript_id "MSTRG.32821.183"; exon_number "2";
chr11	StringTie	exon	68041753	68041831	1000	+	.	gene_id "MSTRG.32821"; transcript_id "MSTRG.32821.183"; exon_number "3";
chr11	StringTie	exon	68042643	68042863	1000	+	.	gene_id "MSTRG.32821"; transcript_id "MSTRG.32821.183"; exon_number "4";
chr11	StringTie	exon	68042946	68043497	1000	+	.	gene_id "MSTRG.32821"; transcript_id "MSTRG.32821.183"; exon_number "5";
chr11	StringTie	exon	68043571	68043653	1000	+	.	gene_id "MSTRG.32821"; transcript_id "MSTRG.32821.183"; exon_number "6";
chr11	StringTie	exon	68043845	68043907	1000	+	.	gene_id "MSTRG.32821"; transcript_id "MSTRG.32821.183"; exon_number "7";
chr11	StringTie	exon	68044132	68044344	1000	+	.	gene_id "MSTRG.32821"; transcript_id "MSTRG.32821.183"; exon_number "8";
chr11	StringTie	exon	68044958	68045102	1000	+	.	gene_id "MSTRG.32821"; transcript_id "MSTRG.32821.183"; exon_number "9";
chr11	StringTie	exon	68047433	68047572	1000	+	.	gene_id "MSTRG.32821"; transcript_id "MSTRG.32821.183"; exon_number "10";
chr11	StringTie	exon	68047647	68047804	1000	+	.	gene_id "MSTRG.32821"; transcript_id "MSTRG.32821.183"; exon_number "11";
chr11	StringTie	exon	68047882	68047972	1000	+	.	gene_id "MSTRG.32821"; transcript_id "MSTRG.32821.183"; exon_number "12";
chr11	StringTie	exon	68048879	68048997	1000	+	.	gene_id "MSTRG.32821"; transcript_id "MSTRG.32821.183"; exon_number "13";
chr11	StringTie	exon	68049081	68049437	1000	+	.	gene_id "MSTRG.32821"; transcript_id "MSTRG.32821.183"; exon_number "14";
chr11	StringTie	exon	68049663	68049788	1000	+	.	gene_id "MSTRG.32821"; transcript_id "MSTRG.32821.183"; exon_number "15";
chr11	StringTie	exon	68049962	68050066	1000	+	.	gene_id "MSTRG.32821"; transcript_id "MSTRG.32821.183"; exon_number "16";
chr11	StringTie	exon	68050137	68050254	1000	+	.	gene_id "MSTRG.32821"; transcript_id "MSTRG.32821.183"; exon_number "17";
chr11	StringTie	exon	68050487	68050664	1000	+	.	gene_id "MSTRG.32821"; transcript_id "MSTRG.32821.183"; exon_number "18";
chr11	StringTie	exon	68050741	68051950	1000	+	.	gene_id "MSTRG.32821"; transcript_id "MSTRG.32821.183"; exon_number "19";
chr11	StringTie	transcript	68038842	68061493	1000	+	.	gene_id "MSTRG.32821"; transcript_id "MSTRG.32821.184";
chr11	StringTie	exon	68038842	68039119	1000	+	.	gene_id "MSTRG.32821"; transcript_id "MSTRG.32821.184"; exon_number "1";
chr11	StringTie	exon	68041268	68041388	1000	+	.	gene_id "MSTRG.32821"; transcript_id "MSTRG.32821.184"; exon_number "2";
chr11	StringTie	exon	68041753	68041831	1000	+	.	gene_id "MSTRG.32821"; transcript_id "MSTRG.32821.184"; exon_number "3";
chr11	StringTie	exon	68042643	68042863	1000	+	.	gene_id "MSTRG.32821"; transcript_id "MSTRG.32821.184"; exon_number "4";
chr11	StringTie	exon	68042946	68043031	1000	+	.	gene_id "MSTRG.32821"; transcript_id "MSTRG.32821.184"; exon_number "5";
chr11	StringTie	exon	68043371	68043497	1000	+	.	gene_id "MSTRG.32821"; transcript_id "MSTRG.32821.184"; exon_number "6";
chr11	StringTie	exon	68043571	68043653	1000	+	.	gene_id "MSTRG.32821"; transcript_id "MSTRG.32821.184"; exon_number "7";
chr11	StringTie	exon	68043814	68043907	1000	+	.	gene_id "MSTRG.32821"; transcript_id "MSTRG.32821.184"; exon_number "8";
chr11	StringTie	exon	68044132	68044344	1000	+	.	gene_id "MSTRG.32821"; transcript_id "MSTRG.32821.184"; exon_number "9";
chr11	StringTie	exon	68044958	68045102	1000	+	.	gene_id "MSTRG.32821"; transcript_id "MSTRG.32821.184"; exon_number "10";
chr11	StringTie	exon	68047433	68047572	1000	+	.	gene_id "MSTRG.32821"; transcript_id "MSTRG.32821.184"; exon_number "11";
chr11	StringTie	exon	68047647	68047804	1000	+	.	gene_id "MSTRG.32821"; transcript_id "MSTRG.32821.184"; exon_number "12";
chr11	StringTie	exon	68047882	68047972	1000	+	.	gene_id "MSTRG.32821"; transcript_id "MSTRG.32821.184"; exon_number "13";
chr11	StringTie	exon	68048879	68048997	1000	+	.	gene_id "MSTRG.32821"; transcript_id "MSTRG.32821.184"; exon_number "14";
chr11	StringTie	exon	68049081	68049437	1000	+	.	gene_id "MSTRG.32821"; transcript_id "MSTRG.32821.184"; exon_number "15";
chr11	StringTie	exon	68049663	68049788	1000	+	.	gene_id "MSTRG.32821"; transcript_id "MSTRG.32821.184"; exon_number "16";
chr11	StringTie	exon	68049962	68050066	1000	+	.	gene_id "MSTRG.32821"; transcript_id "MSTRG.32821.184"; exon_number "17";
chr11	StringTie	exon	68050137	68050254	1000	+	.	gene_id "MSTRG.32821"; transcript_id "MSTRG.32821.184"; exon_number "18";
chr11	StringTie	exon	68050487	68050664	1000	+	.	gene_id "MSTRG.32821"; transcript_id "MSTRG.32821.184"; exon_number "19";
chr11	StringTie	exon	68050741	68050932	1000	+	.	gene_id "MSTRG.32821"; transcript_id "MSTRG.32821.184"; exon_number "20";
chr11	StringTie	exon	68052980	68053085	1000	+	.	gene_id "MSTRG.32821"; transcript_id "MSTRG.32821.184"; exon_number "21";
chr11	StringTie	exon	68053362	68061493	1000	+	.	gene_id "MSTRG.32821"; transcript_id "MSTRG.32821.184"; exon_number "22";
chr11	StringTie	transcript	68038847	68053767	1000	+	.	gene_id "MSTRG.32821"; transcript_id "MSTRG.32821.185";
chr11	StringTie	exon	68038847	68039119	1000	+	.	gene_id "MSTRG.32821"; transcript_id "MSTRG.32821.185"; exon_number "1";
chr11	StringTie	exon	68039792	68039962	1000	+	.	gene_id "MSTRG.32821"; transcript_id "MSTRG.32821.185"; exon_number "2";
chr11	StringTie	exon	68041268	68041388	1000	+	.	gene_id "MSTRG.32821"; transcript_id "MSTRG.32821.185"; exon_number "3";
chr11	StringTie	exon	68041753	68041831	1000	+	.	gene_id "MSTRG.32821"; transcript_id "MSTRG.32821.185"; exon_number "4";
chr11	StringTie	exon	68042643	68042863	1000	+	.	gene_id "MSTRG.32821"; transcript_id "MSTRG.32821.185"; exon_number "5";
chr11	StringTie	exon	68042946	68043031	1000	+	.	gene_id "MSTRG.32821"; transcript_id "MSTRG.32821.185"; exon_number "6";
chr11	StringTie	exon	68043371	68043497	1000	+	.	gene_id "MSTRG.32821"; transcript_id "MSTRG.32821.185"; exon_number "7";
chr11	StringTie	exon	68043571	68043653	1000	+	.	gene_id "MSTRG.32821"; transcript_id "MSTRG.32821.185"; exon_number "8";
chr11	StringTie	exon	68043814	68043907	1000	+	.	gene_id "MSTRG.32821"; transcript_id "MSTRG.32821.185"; exon_number "9";
chr11	StringTie	exon	68044132	68044344	1000	+	.	gene_id "MSTRG.32821"; transcript_id "MSTRG.32821.185"; exon_number "10";
chr11	StringTie	exon	68044958	68045102	1000	+	.	gene_id "MSTRG.32821"; transcript_id "MSTRG.32821.185"; exon_number "11";
chr11	StringTie	exon	68047433	68047572	1000	+	.	gene_id "MSTRG.32821"; transcript_id "MSTRG.32821.185"; exon_number "12";
chr11	StringTie	exon	68047667	68047804	1000	+	.	gene_id "MSTRG.32821"; transcript_id "MSTRG.32821.185"; exon_number "13";
chr11	StringTie	exon	68047882	68047972	1000	+	.	gene_id "MSTRG.32821"; transcript_id "MSTRG.32821.185"; exon_number "14";
chr11	StringTie	exon	68048879	68048997	1000	+	.	gene_id "MSTRG.32821"; transcript_id "MSTRG.32821.185"; exon_number "15";
chr11	StringTie	exon	68049081	68049294	1000	+	.	gene_id "MSTRG.32821"; transcript_id "MSTRG.32821.185"; exon_number "16";
chr11	StringTie	exon	68049663	68049788	1000	+	.	gene_id "MSTRG.32821"; transcript_id "MSTRG.32821.185"; exon_number "17";
chr11	StringTie	exon	68049962	68050066	1000	+	.	gene_id "MSTRG.32821"; transcript_id "MSTRG.32821.185"; exon_number "18";
chr11	StringTie	exon	68050137	68050254	1000	+	.	gene_id "MSTRG.32821"; transcript_id "MSTRG.32821.185"; exon_number "19";
chr11	StringTie	exon	68050487	68050664	1000	+	.	gene_id "MSTRG.32821"; transcript_id "MSTRG.32821.185"; exon_number "20";
chr11	StringTie	exon	68050741	68053085	1000	+	.	gene_id "MSTRG.32821"; transcript_id "MSTRG.32821.185"; exon_number "21";
chr11	StringTie	exon	68053362	68053767	1000	+	.	gene_id "MSTRG.32821"; transcript_id "MSTRG.32821.185"; exon_number "22";
chr11	StringTie	transcript	68038849	68053767	1000	+	.	gene_id "MSTRG.32821"; transcript_id "MSTRG.32821.186";
chr11	StringTie	exon	68038849	68039119	1000	+	.	gene_id "MSTRG.32821"; transcript_id "MSTRG.32821.186"; exon_number "1";
chr11	StringTie	exon	68039792	68039962	1000	+	.	gene_id "MSTRG.32821"; transcript_id "MSTRG.32821.186"; exon_number "2";
chr11	StringTie	exon	68041268	68041388	1000	+	.	gene_id "MSTRG.32821"; transcript_id "MSTRG.32821.186"; exon_number "3";
chr11	StringTie	exon	68041753	68041831	1000	+	.	gene_id "MSTRG.32821"; transcript_id "MSTRG.32821.186"; exon_number "4";
chr11	StringTie	exon	68042643	68042863	1000	+	.	gene_id "MSTRG.32821"; transcript_id "MSTRG.32821.186"; exon_number "5";
chr11	StringTie	exon	68042946	68043497	1000	+	.	gene_id "MSTRG.32821"; transcript_id "MSTRG.32821.186"; exon_number "6";
chr11	StringTie	exon	68043571	68043653	1000	+	.	gene_id "MSTRG.32821"; transcript_id "MSTRG.32821.186"; exon_number "7";
chr11	StringTie	exon	68043814	68043907	1000	+	.	gene_id "MSTRG.32821"; transcript_id "MSTRG.32821.186"; exon_number "8";
chr11	StringTie	exon	68044132	68044344	1000	+	.	gene_id "MSTRG.32821"; transcript_id "MSTRG.32821.186"; exon_number "9";
chr11	StringTie	exon	68044958	68045102	1000	+	.	gene_id "MSTRG.32821"; transcript_id "MSTRG.32821.186"; exon_number "10";
chr11	StringTie	exon	68047433	68047572	1000	+	.	gene_id "MSTRG.32821"; transcript_id "MSTRG.32821.186"; exon_number "11";
chr11	StringTie	exon	68047647	68047804	1000	+	.	gene_id "MSTRG.32821"; transcript_id "MSTRG.32821.186"; exon_number "12";
chr11	StringTie	exon	68047882	68047972	1000	+	.	gene_id "MSTRG.32821"; transcript_id "MSTRG.32821.186"; exon_number "13";
chr11	StringTie	exon	68048879	68048997	1000	+	.	gene_id "MSTRG.32821"; transcript_id "MSTRG.32821.186"; exon_number "14";
chr11	StringTie	exon	68049081	68049294	1000	+	.	gene_id "MSTRG.32821"; transcript_id "MSTRG.32821.186"; exon_number "15";
chr11	StringTie	exon	68049663	68049788	1000	+	.	gene_id "MSTRG.32821"; transcript_id "MSTRG.32821.186"; exon_number "16";
chr11	StringTie	exon	68049962	68050066	1000	+	.	gene_id "MSTRG.32821"; transcript_id "MSTRG.32821.186"; exon_number "17";
chr11	StringTie	exon	68050137	68050254	1000	+	.	gene_id "MSTRG.32821"; transcript_id "MSTRG.32821.186"; exon_number "18";
chr11	StringTie	exon	68050741	68053085	1000	+	.	gene_id "MSTRG.32821"; transcript_id "MSTRG.32821.186"; exon_number "19";
chr11	StringTie	exon	68053362	68053767	1000	+	.	gene_id "MSTRG.32821"; transcript_id "MSTRG.32821.186"; exon_number "20";
chr11	StringTie	transcript	68038849	68053767	1000	+	.	gene_id "MSTRG.32821"; transcript_id "MSTRG.32821.187";
chr11	StringTie	exon	68038849	68039119	1000	+	.	gene_id "MSTRG.32821"; transcript_id "MSTRG.32821.187"; exon_number "1";
chr11	StringTie	exon	68039792	68039962	1000	+	.	gene_id "MSTRG.32821"; transcript_id "MSTRG.32821.187"; exon_number "2";
chr11	StringTie	exon	68041268	68041388	1000	+	.	gene_id "MSTRG.32821"; transcript_id "MSTRG.32821.187"; exon_number "3";
chr11	StringTie	exon	68041753	68041831	1000	+	.	gene_id "MSTRG.32821"; transcript_id "MSTRG.32821.187"; exon_number "4";
chr11	StringTie	exon	68042643	68042863	1000	+	.	gene_id "MSTRG.32821"; transcript_id "MSTRG.32821.187"; exon_number "5";
chr11	StringTie	exon	68042946	68043497	1000	+	.	gene_id "MSTRG.32821"; transcript_id "MSTRG.32821.187"; exon_number "6";
chr11	StringTie	exon	68043571	68043653	1000	+	.	gene_id "MSTRG.32821"; transcript_id "MSTRG.32821.187"; exon_number "7";
chr11	StringTie	exon	68043798	68043907	1000	+	.	gene_id "MSTRG.32821"; transcript_id "MSTRG.32821.187"; exon_number "8";
chr11	StringTie	exon	68044132	68044344	1000	+	.	gene_id "MSTRG.32821"; transcript_id "MSTRG.32821.187"; exon_number "9";
chr11	StringTie	exon	68044958	68045102	1000	+	.	gene_id "MSTRG.32821"; transcript_id "MSTRG.32821.187"; exon_number "10";
chr11	StringTie	exon	68047433	68047572	1000	+	.	gene_id "MSTRG.32821"; transcript_id "MSTRG.32821.187"; exon_number "11";
chr11	StringTie	exon	68047647	68047804	1000	+	.	gene_id "MSTRG.32821"; transcript_id "MSTRG.32821.187"; exon_number "12";
chr11	StringTie	exon	68047882	68047972	1000	+	.	gene_id "MSTRG.32821"; transcript_id "MSTRG.32821.187"; exon_number "13";
chr11	StringTie	exon	68048879	68048997	1000	+	.	gene_id "MSTRG.32821"; transcript_id "MSTRG.32821.187"; exon_number "14";
chr11	StringTie	exon	68049081	68049294	1000	+	.	gene_id "MSTRG.32821"; transcript_id "MSTRG.32821.187"; exon_number "15";
chr11	StringTie	exon	68049663	68049788	1000	+	.	gene_id "MSTRG.32821"; transcript_id "MSTRG.32821.187"; exon_number "16";
chr11	StringTie	exon	68049962	68050066	1000	+	.	gene_id "MSTRG.32821"; transcript_id "MSTRG.32821.187"; exon_number "17";
chr11	StringTie	exon	68050137	68050254	1000	+	.	gene_id "MSTRG.32821"; transcript_id "MSTRG.32821.187"; exon_number "18";
chr11	StringTie	exon	68050741	68050932	1000	+	.	gene_id "MSTRG.32821"; transcript_id "MSTRG.32821.187"; exon_number "19";
chr11	StringTie	exon	68052980	68053085	1000	+	.	gene_id "MSTRG.32821"; transcript_id "MSTRG.32821.187"; exon_number "20";
chr11	StringTie	exon	68053362	68053767	1000	+	.	gene_id "MSTRG.32821"; transcript_id "MSTRG.32821.187"; exon_number "21";
chr11	StringTie	transcript	68038856	68053766	1000	+	.	gene_id "MSTRG.32821"; transcript_id "MSTRG.32821.188";
chr11	StringTie	exon	68038856	68039119	1000	+	.	gene_id "MSTRG.32821"; transcript_id "MSTRG.32821.188"; exon_number "1";
chr11	StringTie	exon	68039792	68039962	1000	+	.	gene_id "MSTRG.32821"; transcript_id "MSTRG.32821.188"; exon_number "2";
chr11	StringTie	exon	68041268	68041388	1000	+	.	gene_id "MSTRG.32821"; transcript_id "MSTRG.32821.188"; exon_number "3";
chr11	StringTie	exon	68041753	68041831	1000	+	.	gene_id "MSTRG.32821"; transcript_id "MSTRG.32821.188"; exon_number "4";
chr11	StringTie	exon	68042643	68042863	1000	+	.	gene_id "MSTRG.32821"; transcript_id "MSTRG.32821.188"; exon_number "5";
chr11	StringTie	exon	68042946	68043031	1000	+	.	gene_id "MSTRG.32821"; transcript_id "MSTRG.32821.188"; exon_number "6";
chr11	StringTie	exon	68043371	68043497	1000	+	.	gene_id "MSTRG.32821"; transcript_id "MSTRG.32821.188"; exon_number "7";
chr11	StringTie	exon	68043571	68043653	1000	+	.	gene_id "MSTRG.32821"; transcript_id "MSTRG.32821.188"; exon_number "8";
chr11	StringTie	exon	68043814	68043907	1000	+	.	gene_id "MSTRG.32821"; transcript_id "MSTRG.32821.188"; exon_number "9";
chr11	StringTie	exon	68044132	68044344	1000	+	.	gene_id "MSTRG.32821"; transcript_id "MSTRG.32821.188"; exon_number "10";
chr11	StringTie	exon	68044958	68045102	1000	+	.	gene_id "MSTRG.32821"; transcript_id "MSTRG.32821.188"; exon_number "11";
chr11	StringTie	exon	68047433	68047572	1000	+	.	gene_id "MSTRG.32821"; transcript_id "MSTRG.32821.188"; exon_number "12";
chr11	StringTie	exon	68047647	68047804	1000	+	.	gene_id "MSTRG.32821"; transcript_id "MSTRG.32821.188"; exon_number "13";
chr11	StringTie	exon	68047882	68047972	1000	+	.	gene_id "MSTRG.32821"; transcript_id "MSTRG.32821.188"; exon_number "14";
chr11	StringTie	exon	68048879	68048995	1000	+	.	gene_id "MSTRG.32821"; transcript_id "MSTRG.32821.188"; exon_number "15";
chr11	StringTie	exon	68049081	68049294	1000	+	.	gene_id "MSTRG.32821"; transcript_id "MSTRG.32821.188"; exon_number "16";
chr11	StringTie	exon	68049663	68049788	1000	+	.	gene_id "MSTRG.32821"; transcript_id "MSTRG.32821.188"; exon_number "17";
chr11	StringTie	exon	68049962	68050066	1000	+	.	gene_id "MSTRG.32821"; transcript_id "MSTRG.32821.188"; exon_number "18";
chr11	StringTie	exon	68050137	68050254	1000	+	.	gene_id "MSTRG.32821"; transcript_id "MSTRG.32821.188"; exon_number "19";
chr11	StringTie	exon	68050487	68050664	1000	+	.	gene_id "MSTRG.32821"; transcript_id "MSTRG.32821.188"; exon_number "20";
chr11	StringTie	exon	68050741	68053085	1000	+	.	gene_id "MSTRG.32821"; transcript_id "MSTRG.32821.188"; exon_number "21";
chr11	StringTie	exon	68053359	68053766	1000	+	.	gene_id "MSTRG.32821"; transcript_id "MSTRG.32821.188"; exon_number "22";
chr11	StringTie	transcript	68038857	68061493	1000	+	.	gene_id "MSTRG.32821"; transcript_id "MSTRG.32821.189";
chr11	StringTie	exon	68038857	68039119	1000	+	.	gene_id "MSTRG.32821"; transcript_id "MSTRG.32821.189"; exon_number "1";
chr11	StringTie	exon	68039792	68039962	1000	+	.	gene_id "MSTRG.32821"; transcript_id "MSTRG.32821.189"; exon_number "2";
chr11	StringTie	exon	68041268	68041388	1000	+	.	gene_id "MSTRG.32821"; transcript_id "MSTRG.32821.189"; exon_number "3";
chr11	StringTie	exon	68041753	68041831	1000	+	.	gene_id "MSTRG.32821"; transcript_id "MSTRG.32821.189"; exon_number "4";
chr11	StringTie	exon	68042643	68042863	1000	+	.	gene_id "MSTRG.32821"; transcript_id "MSTRG.32821.189"; exon_number "5";
chr11	StringTie	exon	68042946	68043031	1000	+	.	gene_id "MSTRG.32821"; transcript_id "MSTRG.32821.189"; exon_number "6";
chr11	StringTie	exon	68043371	68043497	1000	+	.	gene_id "MSTRG.32821"; transcript_id "MSTRG.32821.189"; exon_number "7";
chr11	StringTie	exon	68043571	68043653	1000	+	.	gene_id "MSTRG.32821"; transcript_id "MSTRG.32821.189"; exon_number "8";
chr11	StringTie	exon	68043814	68043907	1000	+	.	gene_id "MSTRG.32821"; transcript_id "MSTRG.32821.189"; exon_number "9";
chr11	StringTie	exon	68044132	68044344	1000	+	.	gene_id "MSTRG.32821"; transcript_id "MSTRG.32821.189"; exon_number "10";
chr11	StringTie	exon	68044958	68045102	1000	+	.	gene_id "MSTRG.32821"; transcript_id "MSTRG.32821.189"; exon_number "11";
chr11	StringTie	exon	68047433	68047572	1000	+	.	gene_id "MSTRG.32821"; transcript_id "MSTRG.32821.189"; exon_number "12";
chr11	StringTie	exon	68047647	68047804	1000	+	.	gene_id "MSTRG.32821"; transcript_id "MSTRG.32821.189"; exon_number "13";
chr11	StringTie	exon	68047882	68047972	1000	+	.	gene_id "MSTRG.32821"; transcript_id "MSTRG.32821.189"; exon_number "14";
chr11	StringTie	exon	68048879	68048997	1000	+	.	gene_id "MSTRG.32821"; transcript_id "MSTRG.32821.189"; exon_number "15";
chr11	StringTie	exon	68049081	68049294	1000	+	.	gene_id "MSTRG.32821"; transcript_id "MSTRG.32821.189"; exon_number "16";
chr11	StringTie	exon	68049663	68049788	1000	+	.	gene_id "MSTRG.32821"; transcript_id "MSTRG.32821.189"; exon_number "17";
chr11	StringTie	exon	68049962	68050066	1000	+	.	gene_id "MSTRG.32821"; transcript_id "MSTRG.32821.189"; exon_number "18";
chr11	StringTie	exon	68050137	68050254	1000	+	.	gene_id "MSTRG.32821"; transcript_id "MSTRG.32821.189"; exon_number "19";
chr11	StringTie	exon	68050487	68050664	1000	+	.	gene_id "MSTRG.32821"; transcript_id "MSTRG.32821.189"; exon_number "20";
chr11	StringTie	exon	68050741	68050932	1000	+	.	gene_id "MSTRG.32821"; transcript_id "MSTRG.32821.189"; exon_number "21";
chr11	StringTie	exon	68052980	68053085	1000	+	.	gene_id "MSTRG.32821"; transcript_id "MSTRG.32821.189"; exon_number "22";
chr11	StringTie	exon	68053362	68061493	1000	+	.	gene_id "MSTRG.32821"; transcript_id "MSTRG.32821.189"; exon_number "23";
chr11	StringTie	transcript	68009265	68029284	1000	+	.	gene_id "MSTRG.32821"; transcript_id "MSTRG.32821.19";
chr11	StringTie	exon	68009265	68009304	1000	+	.	gene_id "MSTRG.32821"; transcript_id "MSTRG.32821.19"; exon_number "1";
chr11	StringTie	exon	68015297	68015459	1000	+	.	gene_id "MSTRG.32821"; transcript_id "MSTRG.32821.19"; exon_number "2";
chr11	StringTie	exon	68018527	68018637	1000	+	.	gene_id "MSTRG.32821"; transcript_id "MSTRG.32821.19"; exon_number "3";
chr11	StringTie	exon	68018773	68018893	1000	+	.	gene_id "MSTRG.32821"; transcript_id "MSTRG.32821.19"; exon_number "4";
chr11	StringTie	exon	68019170	68019255	1000	+	.	gene_id "MSTRG.32821"; transcript_id "MSTRG.32821.19"; exon_number "5";
chr11	StringTie	exon	68019715	68019796	1000	+	.	gene_id "MSTRG.32821"; transcript_id "MSTRG.32821.19"; exon_number "6";
chr11	StringTie	exon	68021485	68021871	1000	+	.	gene_id "MSTRG.32821"; transcript_id "MSTRG.32821.19"; exon_number "7";
chr11	StringTie	exon	68022595	68022761	1000	+	.	gene_id "MSTRG.32821"; transcript_id "MSTRG.32821.19"; exon_number "8";
chr11	StringTie	exon	68026009	68026108	1000	+	.	gene_id "MSTRG.32821"; transcript_id "MSTRG.32821.19"; exon_number "9";
chr11	StringTie	exon	68027749	68029284	1000	+	.	gene_id "MSTRG.32821"; transcript_id "MSTRG.32821.19"; exon_number "10";
chr11	StringTie	transcript	68038859	68061492	1000	+	.	gene_id "MSTRG.32821"; transcript_id "MSTRG.32821.190";
chr11	StringTie	exon	68038859	68039119	1000	+	.	gene_id "MSTRG.32821"; transcript_id "MSTRG.32821.190"; exon_number "1";
chr11	StringTie	exon	68041268	68041388	1000	+	.	gene_id "MSTRG.32821"; transcript_id "MSTRG.32821.190"; exon_number "2";
chr11	StringTie	exon	68041753	68041831	1000	+	.	gene_id "MSTRG.32821"; transcript_id "MSTRG.32821.190"; exon_number "3";
chr11	StringTie	exon	68042643	68042863	1000	+	.	gene_id "MSTRG.32821"; transcript_id "MSTRG.32821.190"; exon_number "4";
chr11	StringTie	exon	68042946	68043031	1000	+	.	gene_id "MSTRG.32821"; transcript_id "MSTRG.32821.190"; exon_number "5";
chr11	StringTie	exon	68043371	68043497	1000	+	.	gene_id "MSTRG.32821"; transcript_id "MSTRG.32821.190"; exon_number "6";
chr11	StringTie	exon	68043571	68043653	1000	+	.	gene_id "MSTRG.32821"; transcript_id "MSTRG.32821.190"; exon_number "7";
chr11	StringTie	exon	68043814	68043907	1000	+	.	gene_id "MSTRG.32821"; transcript_id "MSTRG.32821.190"; exon_number "8";
chr11	StringTie	exon	68044132	68044344	1000	+	.	gene_id "MSTRG.32821"; transcript_id "MSTRG.32821.190"; exon_number "9";
chr11	StringTie	exon	68044958	68045102	1000	+	.	gene_id "MSTRG.32821"; transcript_id "MSTRG.32821.190"; exon_number "10";
chr11	StringTie	exon	68047433	68047572	1000	+	.	gene_id "MSTRG.32821"; transcript_id "MSTRG.32821.190"; exon_number "11";
chr11	StringTie	exon	68047647	68047804	1000	+	.	gene_id "MSTRG.32821"; transcript_id "MSTRG.32821.190"; exon_number "12";
chr11	StringTie	exon	68047882	68047972	1000	+	.	gene_id "MSTRG.32821"; transcript_id "MSTRG.32821.190"; exon_number "13";
chr11	StringTie	exon	68048879	68048997	1000	+	.	gene_id "MSTRG.32821"; transcript_id "MSTRG.32821.190"; exon_number "14";
chr11	StringTie	exon	68049081	68049437	1000	+	.	gene_id "MSTRG.32821"; transcript_id "MSTRG.32821.190"; exon_number "15";
chr11	StringTie	exon	68049663	68049788	1000	+	.	gene_id "MSTRG.32821"; transcript_id "MSTRG.32821.190"; exon_number "16";
chr11	StringTie	exon	68049962	68050066	1000	+	.	gene_id "MSTRG.32821"; transcript_id "MSTRG.32821.190"; exon_number "17";
chr11	StringTie	exon	68050137	68050254	1000	+	.	gene_id "MSTRG.32821"; transcript_id "MSTRG.32821.190"; exon_number "18";
chr11	StringTie	exon	68050487	68050664	1000	+	.	gene_id "MSTRG.32821"; transcript_id "MSTRG.32821.190"; exon_number "19";
chr11	StringTie	exon	68050741	68053085	1000	+	.	gene_id "MSTRG.32821"; transcript_id "MSTRG.32821.190"; exon_number "20";
chr11	StringTie	exon	68053359	68061492	1000	+	.	gene_id "MSTRG.32821"; transcript_id "MSTRG.32821.190"; exon_number "21";
chr11	StringTie	transcript	68038859	68061495	1000	+	.	gene_id "MSTRG.32821"; transcript_id "MSTRG.32821.191";
chr11	StringTie	exon	68038859	68039119	1000	+	.	gene_id "MSTRG.32821"; transcript_id "MSTRG.32821.191"; exon_number "1";
chr11	StringTie	exon	68041268	68041388	1000	+	.	gene_id "MSTRG.32821"; transcript_id "MSTRG.32821.191"; exon_number "2";
chr11	StringTie	exon	68041753	68041831	1000	+	.	gene_id "MSTRG.32821"; transcript_id "MSTRG.32821.191"; exon_number "3";
chr11	StringTie	exon	68042643	68042863	1000	+	.	gene_id "MSTRG.32821"; transcript_id "MSTRG.32821.191"; exon_number "4";
chr11	StringTie	exon	68042946	68043497	1000	+	.	gene_id "MSTRG.32821"; transcript_id "MSTRG.32821.191"; exon_number "5";
chr11	StringTie	exon	68043571	68043653	1000	+	.	gene_id "MSTRG.32821"; transcript_id "MSTRG.32821.191"; exon_number "6";
chr11	StringTie	exon	68043814	68043907	1000	+	.	gene_id "MSTRG.32821"; transcript_id "MSTRG.32821.191"; exon_number "7";
chr11	StringTie	exon	68044132	68044344	1000	+	.	gene_id "MSTRG.32821"; transcript_id "MSTRG.32821.191"; exon_number "8";
chr11	StringTie	exon	68044958	68045102	1000	+	.	gene_id "MSTRG.32821"; transcript_id "MSTRG.32821.191"; exon_number "9";
chr11	StringTie	exon	68047433	68047572	1000	+	.	gene_id "MSTRG.32821"; transcript_id "MSTRG.32821.191"; exon_number "10";
chr11	StringTie	exon	68047647	68047804	1000	+	.	gene_id "MSTRG.32821"; transcript_id "MSTRG.32821.191"; exon_number "11";
chr11	StringTie	exon	68047882	68047972	1000	+	.	gene_id "MSTRG.32821"; transcript_id "MSTRG.32821.191"; exon_number "12";
chr11	StringTie	exon	68048879	68048997	1000	+	.	gene_id "MSTRG.32821"; transcript_id "MSTRG.32821.191"; exon_number "13";
chr11	StringTie	exon	68049081	68049431	1000	+	.	gene_id "MSTRG.32821"; transcript_id "MSTRG.32821.191"; exon_number "14";
chr11	StringTie	exon	68049663	68049788	1000	+	.	gene_id "MSTRG.32821"; transcript_id "MSTRG.32821.191"; exon_number "15";
chr11	StringTie	exon	68049962	68050066	1000	+	.	gene_id "MSTRG.32821"; transcript_id "MSTRG.32821.191"; exon_number "16";
chr11	StringTie	exon	68050137	68050254	1000	+	.	gene_id "MSTRG.32821"; transcript_id "MSTRG.32821.191"; exon_number "17";
chr11	StringTie	exon	68050487	68050664	1000	+	.	gene_id "MSTRG.32821"; transcript_id "MSTRG.32821.191"; exon_number "18";
chr11	StringTie	exon	68050741	68053085	1000	+	.	gene_id "MSTRG.32821"; transcript_id "MSTRG.32821.191"; exon_number "19";
chr11	StringTie	exon	68053362	68061495	1000	+	.	gene_id "MSTRG.32821"; transcript_id "MSTRG.32821.191"; exon_number "20";
chr11	StringTie	transcript	68038860	68055531	1000	+	.	gene_id "MSTRG.32821"; transcript_id "MSTRG.32821.192";
chr11	StringTie	exon	68038860	68039119	1000	+	.	gene_id "MSTRG.32821"; transcript_id "MSTRG.32821.192"; exon_number "1";
chr11	StringTie	exon	68039792	68039962	1000	+	.	gene_id "MSTRG.32821"; transcript_id "MSTRG.32821.192"; exon_number "2";
chr11	StringTie	exon	68041268	68041388	1000	+	.	gene_id "MSTRG.32821"; transcript_id "MSTRG.32821.192"; exon_number "3";
chr11	StringTie	exon	68041753	68041831	1000	+	.	gene_id "MSTRG.32821"; transcript_id "MSTRG.32821.192"; exon_number "4";
chr11	StringTie	exon	68042643	68042863	1000	+	.	gene_id "MSTRG.32821"; transcript_id "MSTRG.32821.192"; exon_number "5";
chr11	StringTie	exon	68042946	68043031	1000	+	.	gene_id "MSTRG.32821"; transcript_id "MSTRG.32821.192"; exon_number "6";
chr11	StringTie	exon	68043371	68043497	1000	+	.	gene_id "MSTRG.32821"; transcript_id "MSTRG.32821.192"; exon_number "7";
chr11	StringTie	exon	68043571	68043653	1000	+	.	gene_id "MSTRG.32821"; transcript_id "MSTRG.32821.192"; exon_number "8";
chr11	StringTie	exon	68043814	68043907	1000	+	.	gene_id "MSTRG.32821"; transcript_id "MSTRG.32821.192"; exon_number "9";
chr11	StringTie	exon	68044132	68044344	1000	+	.	gene_id "MSTRG.32821"; transcript_id "MSTRG.32821.192"; exon_number "10";
chr11	StringTie	exon	68044958	68045102	1000	+	.	gene_id "MSTRG.32821"; transcript_id "MSTRG.32821.192"; exon_number "11";
chr11	StringTie	exon	68047433	68047572	1000	+	.	gene_id "MSTRG.32821"; transcript_id "MSTRG.32821.192"; exon_number "12";
chr11	StringTie	exon	68047647	68047804	1000	+	.	gene_id "MSTRG.32821"; transcript_id "MSTRG.32821.192"; exon_number "13";
chr11	StringTie	exon	68047882	68047972	1000	+	.	gene_id "MSTRG.32821"; transcript_id "MSTRG.32821.192"; exon_number "14";
chr11	StringTie	exon	68048879	68048995	1000	+	.	gene_id "MSTRG.32821"; transcript_id "MSTRG.32821.192"; exon_number "15";
chr11	StringTie	exon	68049081	68049294	1000	+	.	gene_id "MSTRG.32821"; transcript_id "MSTRG.32821.192"; exon_number "16";
chr11	StringTie	exon	68049663	68049788	1000	+	.	gene_id "MSTRG.32821"; transcript_id "MSTRG.32821.192"; exon_number "17";
chr11	StringTie	exon	68049962	68050066	1000	+	.	gene_id "MSTRG.32821"; transcript_id "MSTRG.32821.192"; exon_number "18";
chr11	StringTie	exon	68050137	68050254	1000	+	.	gene_id "MSTRG.32821"; transcript_id "MSTRG.32821.192"; exon_number "19";
chr11	StringTie	exon	68050487	68050664	1000	+	.	gene_id "MSTRG.32821"; transcript_id "MSTRG.32821.192"; exon_number "20";
chr11	StringTie	exon	68050741	68053085	1000	+	.	gene_id "MSTRG.32821"; transcript_id "MSTRG.32821.192"; exon_number "21";
chr11	StringTie	exon	68053362	68055531	1000	+	.	gene_id "MSTRG.32821"; transcript_id "MSTRG.32821.192"; exon_number "22";
chr11	StringTie	transcript	68038862	68058876	1000	+	.	gene_id "MSTRG.32821"; transcript_id "MSTRG.32821.193";
chr11	StringTie	exon	68038862	68039119	1000	+	.	gene_id "MSTRG.32821"; transcript_id "MSTRG.32821.193"; exon_number "1";
chr11	StringTie	exon	68039792	68039962	1000	+	.	gene_id "MSTRG.32821"; transcript_id "MSTRG.32821.193"; exon_number "2";
chr11	StringTie	exon	68041268	68041388	1000	+	.	gene_id "MSTRG.32821"; transcript_id "MSTRG.32821.193"; exon_number "3";
chr11	StringTie	exon	68041753	68041831	1000	+	.	gene_id "MSTRG.32821"; transcript_id "MSTRG.32821.193"; exon_number "4";
chr11	StringTie	exon	68042643	68042863	1000	+	.	gene_id "MSTRG.32821"; transcript_id "MSTRG.32821.193"; exon_number "5";
chr11	StringTie	exon	68042946	68043031	1000	+	.	gene_id "MSTRG.32821"; transcript_id "MSTRG.32821.193"; exon_number "6";
chr11	StringTie	exon	68043371	68043497	1000	+	.	gene_id "MSTRG.32821"; transcript_id "MSTRG.32821.193"; exon_number "7";
chr11	StringTie	exon	68043571	68043653	1000	+	.	gene_id "MSTRG.32821"; transcript_id "MSTRG.32821.193"; exon_number "8";
chr11	StringTie	exon	68043798	68043907	1000	+	.	gene_id "MSTRG.32821"; transcript_id "MSTRG.32821.193"; exon_number "9";
chr11	StringTie	exon	68044132	68044344	1000	+	.	gene_id "MSTRG.32821"; transcript_id "MSTRG.32821.193"; exon_number "10";
chr11	StringTie	exon	68044958	68045102	1000	+	.	gene_id "MSTRG.32821"; transcript_id "MSTRG.32821.193"; exon_number "11";
chr11	StringTie	exon	68047433	68047572	1000	+	.	gene_id "MSTRG.32821"; transcript_id "MSTRG.32821.193"; exon_number "12";
chr11	StringTie	exon	68047647	68047804	1000	+	.	gene_id "MSTRG.32821"; transcript_id "MSTRG.32821.193"; exon_number "13";
chr11	StringTie	exon	68047882	68047972	1000	+	.	gene_id "MSTRG.32821"; transcript_id "MSTRG.32821.193"; exon_number "14";
chr11	StringTie	exon	68048879	68048997	1000	+	.	gene_id "MSTRG.32821"; transcript_id "MSTRG.32821.193"; exon_number "15";
chr11	StringTie	exon	68049081	68049437	1000	+	.	gene_id "MSTRG.32821"; transcript_id "MSTRG.32821.193"; exon_number "16";
chr11	StringTie	exon	68049663	68049788	1000	+	.	gene_id "MSTRG.32821"; transcript_id "MSTRG.32821.193"; exon_number "17";
chr11	StringTie	exon	68049962	68050066	1000	+	.	gene_id "MSTRG.32821"; transcript_id "MSTRG.32821.193"; exon_number "18";
chr11	StringTie	exon	68050137	68050254	1000	+	.	gene_id "MSTRG.32821"; transcript_id "MSTRG.32821.193"; exon_number "19";
chr11	StringTie	exon	68050487	68050664	1000	+	.	gene_id "MSTRG.32821"; transcript_id "MSTRG.32821.193"; exon_number "20";
chr11	StringTie	exon	68050741	68053085	1000	+	.	gene_id "MSTRG.32821"; transcript_id "MSTRG.32821.193"; exon_number "21";
chr11	StringTie	exon	68053362	68058876	1000	+	.	gene_id "MSTRG.32821"; transcript_id "MSTRG.32821.193"; exon_number "22";
chr11	StringTie	transcript	68038865	68061491	1000	+	.	gene_id "MSTRG.32821"; transcript_id "MSTRG.32821.194";
chr11	StringTie	exon	68038865	68039119	1000	+	.	gene_id "MSTRG.32821"; transcript_id "MSTRG.32821.194"; exon_number "1";
chr11	StringTie	exon	68041268	68041388	1000	+	.	gene_id "MSTRG.32821"; transcript_id "MSTRG.32821.194"; exon_number "2";
chr11	StringTie	exon	68041753	68041831	1000	+	.	gene_id "MSTRG.32821"; transcript_id "MSTRG.32821.194"; exon_number "3";
chr11	StringTie	exon	68042643	68042863	1000	+	.	gene_id "MSTRG.32821"; transcript_id "MSTRG.32821.194"; exon_number "4";
chr11	StringTie	exon	68042946	68043497	1000	+	.	gene_id "MSTRG.32821"; transcript_id "MSTRG.32821.194"; exon_number "5";
chr11	StringTie	exon	68043571	68043653	1000	+	.	gene_id "MSTRG.32821"; transcript_id "MSTRG.32821.194"; exon_number "6";
chr11	StringTie	exon	68043814	68043907	1000	+	.	gene_id "MSTRG.32821"; transcript_id "MSTRG.32821.194"; exon_number "7";
chr11	StringTie	exon	68044132	68044344	1000	+	.	gene_id "MSTRG.32821"; transcript_id "MSTRG.32821.194"; exon_number "8";
chr11	StringTie	exon	68044958	68045102	1000	+	.	gene_id "MSTRG.32821"; transcript_id "MSTRG.32821.194"; exon_number "9";
chr11	StringTie	exon	68047433	68047572	1000	+	.	gene_id "MSTRG.32821"; transcript_id "MSTRG.32821.194"; exon_number "10";
chr11	StringTie	exon	68047647	68047804	1000	+	.	gene_id "MSTRG.32821"; transcript_id "MSTRG.32821.194"; exon_number "11";
chr11	StringTie	exon	68047882	68047972	1000	+	.	gene_id "MSTRG.32821"; transcript_id "MSTRG.32821.194"; exon_number "12";
chr11	StringTie	exon	68048879	68048997	1000	+	.	gene_id "MSTRG.32821"; transcript_id "MSTRG.32821.194"; exon_number "13";
chr11	StringTie	exon	68049081	68049294	1000	+	.	gene_id "MSTRG.32821"; transcript_id "MSTRG.32821.194"; exon_number "14";
chr11	StringTie	exon	68049663	68049788	1000	+	.	gene_id "MSTRG.32821"; transcript_id "MSTRG.32821.194"; exon_number "15";
chr11	StringTie	exon	68049962	68050066	1000	+	.	gene_id "MSTRG.32821"; transcript_id "MSTRG.32821.194"; exon_number "16";
chr11	StringTie	exon	68050137	68050254	1000	+	.	gene_id "MSTRG.32821"; transcript_id "MSTRG.32821.194"; exon_number "17";
chr11	StringTie	exon	68050487	68050664	1000	+	.	gene_id "MSTRG.32821"; transcript_id "MSTRG.32821.194"; exon_number "18";
chr11	StringTie	exon	68050741	68052441	1000	+	.	gene_id "MSTRG.32821"; transcript_id "MSTRG.32821.194"; exon_number "19";
chr11	StringTie	exon	68052538	68053085	1000	+	.	gene_id "MSTRG.32821"; transcript_id "MSTRG.32821.194"; exon_number "20";
chr11	StringTie	exon	68053362	68061491	1000	+	.	gene_id "MSTRG.32821"; transcript_id "MSTRG.32821.194"; exon_number "21";
chr11	StringTie	transcript	68038865	68061491	1000	+	.	gene_id "MSTRG.32821"; transcript_id "MSTRG.32821.195";
chr11	StringTie	exon	68038865	68039119	1000	+	.	gene_id "MSTRG.32821"; transcript_id "MSTRG.32821.195"; exon_number "1";
chr11	StringTie	exon	68041268	68041388	1000	+	.	gene_id "MSTRG.32821"; transcript_id "MSTRG.32821.195"; exon_number "2";
chr11	StringTie	exon	68041753	68041831	1000	+	.	gene_id "MSTRG.32821"; transcript_id "MSTRG.32821.195"; exon_number "3";
chr11	StringTie	exon	68042643	68042863	1000	+	.	gene_id "MSTRG.32821"; transcript_id "MSTRG.32821.195"; exon_number "4";
chr11	StringTie	exon	68042946	68043497	1000	+	.	gene_id "MSTRG.32821"; transcript_id "MSTRG.32821.195"; exon_number "5";
chr11	StringTie	exon	68043571	68043653	1000	+	.	gene_id "MSTRG.32821"; transcript_id "MSTRG.32821.195"; exon_number "6";
chr11	StringTie	exon	68043814	68043907	1000	+	.	gene_id "MSTRG.32821"; transcript_id "MSTRG.32821.195"; exon_number "7";
chr11	StringTie	exon	68044132	68044344	1000	+	.	gene_id "MSTRG.32821"; transcript_id "MSTRG.32821.195"; exon_number "8";
chr11	StringTie	exon	68044958	68045102	1000	+	.	gene_id "MSTRG.32821"; transcript_id "MSTRG.32821.195"; exon_number "9";
chr11	StringTie	exon	68047433	68047572	1000	+	.	gene_id "MSTRG.32821"; transcript_id "MSTRG.32821.195"; exon_number "10";
chr11	StringTie	exon	68047647	68047804	1000	+	.	gene_id "MSTRG.32821"; transcript_id "MSTRG.32821.195"; exon_number "11";
chr11	StringTie	exon	68047882	68047972	1000	+	.	gene_id "MSTRG.32821"; transcript_id "MSTRG.32821.195"; exon_number "12";
chr11	StringTie	exon	68048879	68048997	1000	+	.	gene_id "MSTRG.32821"; transcript_id "MSTRG.32821.195"; exon_number "13";
chr11	StringTie	exon	68049081	68049294	1000	+	.	gene_id "MSTRG.32821"; transcript_id "MSTRG.32821.195"; exon_number "14";
chr11	StringTie	exon	68049663	68049788	1000	+	.	gene_id "MSTRG.32821"; transcript_id "MSTRG.32821.195"; exon_number "15";
chr11	StringTie	exon	68049962	68050066	1000	+	.	gene_id "MSTRG.32821"; transcript_id "MSTRG.32821.195"; exon_number "16";
chr11	StringTie	exon	68050137	68050254	1000	+	.	gene_id "MSTRG.32821"; transcript_id "MSTRG.32821.195"; exon_number "17";
chr11	StringTie	exon	68050487	68050664	1000	+	.	gene_id "MSTRG.32821"; transcript_id "MSTRG.32821.195"; exon_number "18";
chr11	StringTie	exon	68050741	68052441	1000	+	.	gene_id "MSTRG.32821"; transcript_id "MSTRG.32821.195"; exon_number "19";
chr11	StringTie	exon	68052980	68053085	1000	+	.	gene_id "MSTRG.32821"; transcript_id "MSTRG.32821.195"; exon_number "20";
chr11	StringTie	exon	68053359	68061491	1000	+	.	gene_id "MSTRG.32821"; transcript_id "MSTRG.32821.195"; exon_number "21";
chr11	StringTie	transcript	68038868	68061492	1000	+	.	gene_id "MSTRG.32821"; transcript_id "MSTRG.32821.196";
chr11	StringTie	exon	68038868	68039119	1000	+	.	gene_id "MSTRG.32821"; transcript_id "MSTRG.32821.196"; exon_number "1";
chr11	StringTie	exon	68041268	68041388	1000	+	.	gene_id "MSTRG.32821"; transcript_id "MSTRG.32821.196"; exon_number "2";
chr11	StringTie	exon	68041753	68041831	1000	+	.	gene_id "MSTRG.32821"; transcript_id "MSTRG.32821.196"; exon_number "3";
chr11	StringTie	exon	68042643	68042863	1000	+	.	gene_id "MSTRG.32821"; transcript_id "MSTRG.32821.196"; exon_number "4";
chr11	StringTie	exon	68042946	68043031	1000	+	.	gene_id "MSTRG.32821"; transcript_id "MSTRG.32821.196"; exon_number "5";
chr11	StringTie	exon	68043371	68043497	1000	+	.	gene_id "MSTRG.32821"; transcript_id "MSTRG.32821.196"; exon_number "6";
chr11	StringTie	exon	68043571	68043653	1000	+	.	gene_id "MSTRG.32821"; transcript_id "MSTRG.32821.196"; exon_number "7";
chr11	StringTie	exon	68043814	68043907	1000	+	.	gene_id "MSTRG.32821"; transcript_id "MSTRG.32821.196"; exon_number "8";
chr11	StringTie	exon	68044132	68044344	1000	+	.	gene_id "MSTRG.32821"; transcript_id "MSTRG.32821.196"; exon_number "9";
chr11	StringTie	exon	68044958	68045102	1000	+	.	gene_id "MSTRG.32821"; transcript_id "MSTRG.32821.196"; exon_number "10";
chr11	StringTie	exon	68047433	68047572	1000	+	.	gene_id "MSTRG.32821"; transcript_id "MSTRG.32821.196"; exon_number "11";
chr11	StringTie	exon	68047647	68047804	1000	+	.	gene_id "MSTRG.32821"; transcript_id "MSTRG.32821.196"; exon_number "12";
chr11	StringTie	exon	68047882	68047972	1000	+	.	gene_id "MSTRG.32821"; transcript_id "MSTRG.32821.196"; exon_number "13";
chr11	StringTie	exon	68048879	68048997	1000	+	.	gene_id "MSTRG.32821"; transcript_id "MSTRG.32821.196"; exon_number "14";
chr11	StringTie	exon	68049081	68049290	1000	+	.	gene_id "MSTRG.32821"; transcript_id "MSTRG.32821.196"; exon_number "15";
chr11	StringTie	exon	68049663	68049788	1000	+	.	gene_id "MSTRG.32821"; transcript_id "MSTRG.32821.196"; exon_number "16";
chr11	StringTie	exon	68049962	68050066	1000	+	.	gene_id "MSTRG.32821"; transcript_id "MSTRG.32821.196"; exon_number "17";
chr11	StringTie	exon	68050137	68050254	1000	+	.	gene_id "MSTRG.32821"; transcript_id "MSTRG.32821.196"; exon_number "18";
chr11	StringTie	exon	68050487	68050664	1000	+	.	gene_id "MSTRG.32821"; transcript_id "MSTRG.32821.196"; exon_number "19";
chr11	StringTie	exon	68050741	68052441	1000	+	.	gene_id "MSTRG.32821"; transcript_id "MSTRG.32821.196"; exon_number "20";
chr11	StringTie	exon	68052980	68053085	1000	+	.	gene_id "MSTRG.32821"; transcript_id "MSTRG.32821.196"; exon_number "21";
chr11	StringTie	exon	68053362	68061492	1000	+	.	gene_id "MSTRG.32821"; transcript_id "MSTRG.32821.196"; exon_number "22";
chr11	StringTie	transcript	68038869	68053844	1000	+	.	gene_id "MSTRG.32821"; transcript_id "MSTRG.32821.197";
chr11	StringTie	exon	68038869	68039119	1000	+	.	gene_id "MSTRG.32821"; transcript_id "MSTRG.32821.197"; exon_number "1";
chr11	StringTie	exon	68041268	68041388	1000	+	.	gene_id "MSTRG.32821"; transcript_id "MSTRG.32821.197"; exon_number "2";
chr11	StringTie	exon	68041753	68041831	1000	+	.	gene_id "MSTRG.32821"; transcript_id "MSTRG.32821.197"; exon_number "3";
chr11	StringTie	exon	68042643	68042863	1000	+	.	gene_id "MSTRG.32821"; transcript_id "MSTRG.32821.197"; exon_number "4";
chr11	StringTie	exon	68042946	68043497	1000	+	.	gene_id "MSTRG.32821"; transcript_id "MSTRG.32821.197"; exon_number "5";
chr11	StringTie	exon	68043571	68043653	1000	+	.	gene_id "MSTRG.32821"; transcript_id "MSTRG.32821.197"; exon_number "6";
chr11	StringTie	exon	68043814	68043907	1000	+	.	gene_id "MSTRG.32821"; transcript_id "MSTRG.32821.197"; exon_number "7";
chr11	StringTie	exon	68044132	68044344	1000	+	.	gene_id "MSTRG.32821"; transcript_id "MSTRG.32821.197"; exon_number "8";
chr11	StringTie	exon	68044958	68045102	1000	+	.	gene_id "MSTRG.32821"; transcript_id "MSTRG.32821.197"; exon_number "9";
chr11	StringTie	exon	68047433	68047572	1000	+	.	gene_id "MSTRG.32821"; transcript_id "MSTRG.32821.197"; exon_number "10";
chr11	StringTie	exon	68047647	68047804	1000	+	.	gene_id "MSTRG.32821"; transcript_id "MSTRG.32821.197"; exon_number "11";
chr11	StringTie	exon	68047882	68047972	1000	+	.	gene_id "MSTRG.32821"; transcript_id "MSTRG.32821.197"; exon_number "12";
chr11	StringTie	exon	68048879	68048997	1000	+	.	gene_id "MSTRG.32821"; transcript_id "MSTRG.32821.197"; exon_number "13";
chr11	StringTie	exon	68049081	68049294	1000	+	.	gene_id "MSTRG.32821"; transcript_id "MSTRG.32821.197"; exon_number "14";
chr11	StringTie	exon	68049663	68049788	1000	+	.	gene_id "MSTRG.32821"; transcript_id "MSTRG.32821.197"; exon_number "15";
chr11	StringTie	exon	68049962	68050066	1000	+	.	gene_id "MSTRG.32821"; transcript_id "MSTRG.32821.197"; exon_number "16";
chr11	StringTie	exon	68050137	68050254	1000	+	.	gene_id "MSTRG.32821"; transcript_id "MSTRG.32821.197"; exon_number "17";
chr11	StringTie	exon	68050487	68050664	1000	+	.	gene_id "MSTRG.32821"; transcript_id "MSTRG.32821.197"; exon_number "18";
chr11	StringTie	exon	68050741	68052441	1000	+	.	gene_id "MSTRG.32821"; transcript_id "MSTRG.32821.197"; exon_number "19";
chr11	StringTie	exon	68052980	68053085	1000	+	.	gene_id "MSTRG.32821"; transcript_id "MSTRG.32821.197"; exon_number "20";
chr11	StringTie	exon	68053362	68053844	1000	+	.	gene_id "MSTRG.32821"; transcript_id "MSTRG.32821.197"; exon_number "21";
chr11	StringTie	transcript	68038869	68053766	1000	+	.	gene_id "MSTRG.32821"; transcript_id "MSTRG.32821.198";
chr11	StringTie	exon	68038869	68039119	1000	+	.	gene_id "MSTRG.32821"; transcript_id "MSTRG.32821.198"; exon_number "1";
chr11	StringTie	exon	68041268	68041388	1000	+	.	gene_id "MSTRG.32821"; transcript_id "MSTRG.32821.198"; exon_number "2";
chr11	StringTie	exon	68041753	68041831	1000	+	.	gene_id "MSTRG.32821"; transcript_id "MSTRG.32821.198"; exon_number "3";
chr11	StringTie	exon	68042643	68042863	1000	+	.	gene_id "MSTRG.32821"; transcript_id "MSTRG.32821.198"; exon_number "4";
chr11	StringTie	exon	68042946	68043497	1000	+	.	gene_id "MSTRG.32821"; transcript_id "MSTRG.32821.198"; exon_number "5";
chr11	StringTie	exon	68043571	68043653	1000	+	.	gene_id "MSTRG.32821"; transcript_id "MSTRG.32821.198"; exon_number "6";
chr11	StringTie	exon	68043814	68043907	1000	+	.	gene_id "MSTRG.32821"; transcript_id "MSTRG.32821.198"; exon_number "7";
chr11	StringTie	exon	68044132	68044344	1000	+	.	gene_id "MSTRG.32821"; transcript_id "MSTRG.32821.198"; exon_number "8";
chr11	StringTie	exon	68044958	68045102	1000	+	.	gene_id "MSTRG.32821"; transcript_id "MSTRG.32821.198"; exon_number "9";
chr11	StringTie	exon	68047433	68047572	1000	+	.	gene_id "MSTRG.32821"; transcript_id "MSTRG.32821.198"; exon_number "10";
chr11	StringTie	exon	68047647	68047804	1000	+	.	gene_id "MSTRG.32821"; transcript_id "MSTRG.32821.198"; exon_number "11";
chr11	StringTie	exon	68047882	68047972	1000	+	.	gene_id "MSTRG.32821"; transcript_id "MSTRG.32821.198"; exon_number "12";
chr11	StringTie	exon	68048879	68048997	1000	+	.	gene_id "MSTRG.32821"; transcript_id "MSTRG.32821.198"; exon_number "13";
chr11	StringTie	exon	68049081	68049294	1000	+	.	gene_id "MSTRG.32821"; transcript_id "MSTRG.32821.198"; exon_number "14";
chr11	StringTie	exon	68049663	68049788	1000	+	.	gene_id "MSTRG.32821"; transcript_id "MSTRG.32821.198"; exon_number "15";
chr11	StringTie	exon	68049962	68050066	1000	+	.	gene_id "MSTRG.32821"; transcript_id "MSTRG.32821.198"; exon_number "16";
chr11	StringTie	exon	68050137	68050254	1000	+	.	gene_id "MSTRG.32821"; transcript_id "MSTRG.32821.198"; exon_number "17";
chr11	StringTie	exon	68050487	68050664	1000	+	.	gene_id "MSTRG.32821"; transcript_id "MSTRG.32821.198"; exon_number "18";
chr11	StringTie	exon	68050741	68052441	1000	+	.	gene_id "MSTRG.32821"; transcript_id "MSTRG.32821.198"; exon_number "19";
chr11	StringTie	exon	68052541	68053085	1000	+	.	gene_id "MSTRG.32821"; transcript_id "MSTRG.32821.198"; exon_number "20";
chr11	StringTie	exon	68053362	68053766	1000	+	.	gene_id "MSTRG.32821"; transcript_id "MSTRG.32821.198"; exon_number "21";
chr11	StringTie	transcript	68038870	68053763	1000	+	.	gene_id "MSTRG.32821"; transcript_id "MSTRG.32821.199";
chr11	StringTie	exon	68038870	68039119	1000	+	.	gene_id "MSTRG.32821"; transcript_id "MSTRG.32821.199"; exon_number "1";
chr11	StringTie	exon	68039792	68039962	1000	+	.	gene_id "MSTRG.32821"; transcript_id "MSTRG.32821.199"; exon_number "2";
chr11	StringTie	exon	68041268	68041388	1000	+	.	gene_id "MSTRG.32821"; transcript_id "MSTRG.32821.199"; exon_number "3";
chr11	StringTie	exon	68041753	68041831	1000	+	.	gene_id "MSTRG.32821"; transcript_id "MSTRG.32821.199"; exon_number "4";
chr11	StringTie	exon	68042643	68042863	1000	+	.	gene_id "MSTRG.32821"; transcript_id "MSTRG.32821.199"; exon_number "5";
chr11	StringTie	exon	68042946	68043497	1000	+	.	gene_id "MSTRG.32821"; transcript_id "MSTRG.32821.199"; exon_number "6";
chr11	StringTie	exon	68043571	68043653	1000	+	.	gene_id "MSTRG.32821"; transcript_id "MSTRG.32821.199"; exon_number "7";
chr11	StringTie	exon	68043814	68043907	1000	+	.	gene_id "MSTRG.32821"; transcript_id "MSTRG.32821.199"; exon_number "8";
chr11	StringTie	exon	68044132	68044344	1000	+	.	gene_id "MSTRG.32821"; transcript_id "MSTRG.32821.199"; exon_number "9";
chr11	StringTie	exon	68044958	68045156	1000	+	.	gene_id "MSTRG.32821"; transcript_id "MSTRG.32821.199"; exon_number "10";
chr11	StringTie	exon	68047433	68047572	1000	+	.	gene_id "MSTRG.32821"; transcript_id "MSTRG.32821.199"; exon_number "11";
chr11	StringTie	exon	68047647	68047804	1000	+	.	gene_id "MSTRG.32821"; transcript_id "MSTRG.32821.199"; exon_number "12";
chr11	StringTie	exon	68047882	68047972	1000	+	.	gene_id "MSTRG.32821"; transcript_id "MSTRG.32821.199"; exon_number "13";
chr11	StringTie	exon	68048879	68048997	1000	+	.	gene_id "MSTRG.32821"; transcript_id "MSTRG.32821.199"; exon_number "14";
chr11	StringTie	exon	68049081	68049788	1000	+	.	gene_id "MSTRG.32821"; transcript_id "MSTRG.32821.199"; exon_number "15";
chr11	StringTie	exon	68049962	68050066	1000	+	.	gene_id "MSTRG.32821"; transcript_id "MSTRG.32821.199"; exon_number "16";
chr11	StringTie	exon	68050137	68050254	1000	+	.	gene_id "MSTRG.32821"; transcript_id "MSTRG.32821.199"; exon_number "17";
chr11	StringTie	exon	68050487	68050664	1000	+	.	gene_id "MSTRG.32821"; transcript_id "MSTRG.32821.199"; exon_number "18";
chr11	StringTie	exon	68050741	68053085	1000	+	.	gene_id "MSTRG.32821"; transcript_id "MSTRG.32821.199"; exon_number "19";
chr11	StringTie	exon	68053362	68053763	1000	+	.	gene_id "MSTRG.32821"; transcript_id "MSTRG.32821.199"; exon_number "20";
chr11	StringTie	transcript	68008468	68029355	1000	+	.	gene_id "MSTRG.32821"; transcript_id "MSTRG.32821.2";
chr11	StringTie	exon	68008468	68008692	1000	+	.	gene_id "MSTRG.32821"; transcript_id "MSTRG.32821.2"; exon_number "1";
chr11	StringTie	exon	68015297	68015459	1000	+	.	gene_id "MSTRG.32821"; transcript_id "MSTRG.32821.2"; exon_number "2";
chr11	StringTie	exon	68018527	68018637	1000	+	.	gene_id "MSTRG.32821"; transcript_id "MSTRG.32821.2"; exon_number "3";
chr11	StringTie	exon	68018773	68018893	1000	+	.	gene_id "MSTRG.32821"; transcript_id "MSTRG.32821.2"; exon_number "4";
chr11	StringTie	exon	68019066	68019255	1000	+	.	gene_id "MSTRG.32821"; transcript_id "MSTRG.32821.2"; exon_number "5";
chr11	StringTie	exon	68019715	68019796	1000	+	.	gene_id "MSTRG.32821"; transcript_id "MSTRG.32821.2"; exon_number "6";
chr11	StringTie	exon	68021485	68021871	1000	+	.	gene_id "MSTRG.32821"; transcript_id "MSTRG.32821.2"; exon_number "7";
chr11	StringTie	exon	68022595	68022761	1000	+	.	gene_id "MSTRG.32821"; transcript_id "MSTRG.32821.2"; exon_number "8";
chr11	StringTie	exon	68026009	68026108	1000	+	.	gene_id "MSTRG.32821"; transcript_id "MSTRG.32821.2"; exon_number "9";
chr11	StringTie	exon	68027749	68029355	1000	+	.	gene_id "MSTRG.32821"; transcript_id "MSTRG.32821.2"; exon_number "10";
chr11	StringTie	transcript	68009521	68029326	1000	+	.	gene_id "MSTRG.32821"; transcript_id "MSTRG.32821.20";
chr11	StringTie	exon	68009521	68010392	1000	+	.	gene_id "MSTRG.32821"; transcript_id "MSTRG.32821.20"; exon_number "1";
chr11	StringTie	exon	68015297	68015459	1000	+	.	gene_id "MSTRG.32821"; transcript_id "MSTRG.32821.20"; exon_number "2";
chr11	StringTie	exon	68018527	68018637	1000	+	.	gene_id "MSTRG.32821"; transcript_id "MSTRG.32821.20"; exon_number "3";
chr11	StringTie	exon	68018773	68018893	1000	+	.	gene_id "MSTRG.32821"; transcript_id "MSTRG.32821.20"; exon_number "4";
chr11	StringTie	exon	68019170	68019255	1000	+	.	gene_id "MSTRG.32821"; transcript_id "MSTRG.32821.20"; exon_number "5";
chr11	StringTie	exon	68019715	68019796	1000	+	.	gene_id "MSTRG.32821"; transcript_id "MSTRG.32821.20"; exon_number "6";
chr11	StringTie	exon	68021485	68021871	1000	+	.	gene_id "MSTRG.32821"; transcript_id "MSTRG.32821.20"; exon_number "7";
chr11	StringTie	exon	68022621	68022761	1000	+	.	gene_id "MSTRG.32821"; transcript_id "MSTRG.32821.20"; exon_number "8";
chr11	StringTie	exon	68026009	68026108	1000	+	.	gene_id "MSTRG.32821"; transcript_id "MSTRG.32821.20"; exon_number "9";
chr11	StringTie	exon	68027749	68029326	1000	+	.	gene_id "MSTRG.32821"; transcript_id "MSTRG.32821.20"; exon_number "10";
chr11	StringTie	transcript	68038873	68050908	1000	+	.	gene_id "MSTRG.32821"; transcript_id "MSTRG.32821.200";
chr11	StringTie	exon	68038873	68039119	1000	+	.	gene_id "MSTRG.32821"; transcript_id "MSTRG.32821.200"; exon_number "1";
chr11	StringTie	exon	68041268	68041388	1000	+	.	gene_id "MSTRG.32821"; transcript_id "MSTRG.32821.200"; exon_number "2";
chr11	StringTie	exon	68041753	68041831	1000	+	.	gene_id "MSTRG.32821"; transcript_id "MSTRG.32821.200"; exon_number "3";
chr11	StringTie	exon	68042643	68042863	1000	+	.	gene_id "MSTRG.32821"; transcript_id "MSTRG.32821.200"; exon_number "4";
chr11	StringTie	exon	68042946	68043497	1000	+	.	gene_id "MSTRG.32821"; transcript_id "MSTRG.32821.200"; exon_number "5";
chr11	StringTie	exon	68043571	68043653	1000	+	.	gene_id "MSTRG.32821"; transcript_id "MSTRG.32821.200"; exon_number "6";
chr11	StringTie	exon	68043845	68043907	1000	+	.	gene_id "MSTRG.32821"; transcript_id "MSTRG.32821.200"; exon_number "7";
chr11	StringTie	exon	68044132	68044344	1000	+	.	gene_id "MSTRG.32821"; transcript_id "MSTRG.32821.200"; exon_number "8";
chr11	StringTie	exon	68044958	68045102	1000	+	.	gene_id "MSTRG.32821"; transcript_id "MSTRG.32821.200"; exon_number "9";
chr11	StringTie	exon	68047433	68047572	1000	+	.	gene_id "MSTRG.32821"; transcript_id "MSTRG.32821.200"; exon_number "10";
chr11	StringTie	exon	68047647	68047804	1000	+	.	gene_id "MSTRG.32821"; transcript_id "MSTRG.32821.200"; exon_number "11";
chr11	StringTie	exon	68047882	68047972	1000	+	.	gene_id "MSTRG.32821"; transcript_id "MSTRG.32821.200"; exon_number "12";
chr11	StringTie	exon	68048879	68048997	1000	+	.	gene_id "MSTRG.32821"; transcript_id "MSTRG.32821.200"; exon_number "13";
chr11	StringTie	exon	68049081	68049294	1000	+	.	gene_id "MSTRG.32821"; transcript_id "MSTRG.32821.200"; exon_number "14";
chr11	StringTie	exon	68049618	68049788	1000	+	.	gene_id "MSTRG.32821"; transcript_id "MSTRG.32821.200"; exon_number "15";
chr11	StringTie	exon	68049962	68050066	1000	+	.	gene_id "MSTRG.32821"; transcript_id "MSTRG.32821.200"; exon_number "16";
chr11	StringTie	exon	68050137	68050254	1000	+	.	gene_id "MSTRG.32821"; transcript_id "MSTRG.32821.200"; exon_number "17";
chr11	StringTie	exon	68050487	68050664	1000	+	.	gene_id "MSTRG.32821"; transcript_id "MSTRG.32821.200"; exon_number "18";
chr11	StringTie	exon	68050741	68050908	1000	+	.	gene_id "MSTRG.32821"; transcript_id "MSTRG.32821.200"; exon_number "19";
chr11	StringTie	transcript	68038873	68050911	1000	+	.	gene_id "MSTRG.32821"; transcript_id "MSTRG.32821.201";
chr11	StringTie	exon	68038873	68039119	1000	+	.	gene_id "MSTRG.32821"; transcript_id "MSTRG.32821.201"; exon_number "1";
chr11	StringTie	exon	68039792	68039962	1000	+	.	gene_id "MSTRG.32821"; transcript_id "MSTRG.32821.201"; exon_number "2";
chr11	StringTie	exon	68041268	68041388	1000	+	.	gene_id "MSTRG.32821"; transcript_id "MSTRG.32821.201"; exon_number "3";
chr11	StringTie	exon	68041753	68041831	1000	+	.	gene_id "MSTRG.32821"; transcript_id "MSTRG.32821.201"; exon_number "4";
chr11	StringTie	exon	68042643	68042863	1000	+	.	gene_id "MSTRG.32821"; transcript_id "MSTRG.32821.201"; exon_number "5";
chr11	StringTie	exon	68042946	68043497	1000	+	.	gene_id "MSTRG.32821"; transcript_id "MSTRG.32821.201"; exon_number "6";
chr11	StringTie	exon	68043571	68043653	1000	+	.	gene_id "MSTRG.32821"; transcript_id "MSTRG.32821.201"; exon_number "7";
chr11	StringTie	exon	68043814	68043907	1000	+	.	gene_id "MSTRG.32821"; transcript_id "MSTRG.32821.201"; exon_number "8";
chr11	StringTie	exon	68044132	68044344	1000	+	.	gene_id "MSTRG.32821"; transcript_id "MSTRG.32821.201"; exon_number "9";
chr11	StringTie	exon	68044958	68045102	1000	+	.	gene_id "MSTRG.32821"; transcript_id "MSTRG.32821.201"; exon_number "10";
chr11	StringTie	exon	68047433	68047572	1000	+	.	gene_id "MSTRG.32821"; transcript_id "MSTRG.32821.201"; exon_number "11";
chr11	StringTie	exon	68047656	68047804	1000	+	.	gene_id "MSTRG.32821"; transcript_id "MSTRG.32821.201"; exon_number "12";
chr11	StringTie	exon	68047882	68047972	1000	+	.	gene_id "MSTRG.32821"; transcript_id "MSTRG.32821.201"; exon_number "13";
chr11	StringTie	exon	68048879	68048997	1000	+	.	gene_id "MSTRG.32821"; transcript_id "MSTRG.32821.201"; exon_number "14";
chr11	StringTie	exon	68049081	68049294	1000	+	.	gene_id "MSTRG.32821"; transcript_id "MSTRG.32821.201"; exon_number "15";
chr11	StringTie	exon	68049666	68049788	1000	+	.	gene_id "MSTRG.32821"; transcript_id "MSTRG.32821.201"; exon_number "16";
chr11	StringTie	exon	68049962	68050066	1000	+	.	gene_id "MSTRG.32821"; transcript_id "MSTRG.32821.201"; exon_number "17";
chr11	StringTie	exon	68050137	68050254	1000	+	.	gene_id "MSTRG.32821"; transcript_id "MSTRG.32821.201"; exon_number "18";
chr11	StringTie	exon	68050487	68050664	1000	+	.	gene_id "MSTRG.32821"; transcript_id "MSTRG.32821.201"; exon_number "19";
chr11	StringTie	exon	68050741	68050911	1000	+	.	gene_id "MSTRG.32821"; transcript_id "MSTRG.32821.201"; exon_number "20";
chr11	StringTie	transcript	68038880	68053800	1000	+	.	gene_id "MSTRG.32821"; transcript_id "MSTRG.32821.202";
chr11	StringTie	exon	68038880	68039119	1000	+	.	gene_id "MSTRG.32821"; transcript_id "MSTRG.32821.202"; exon_number "1";
chr11	StringTie	exon	68039792	68039962	1000	+	.	gene_id "MSTRG.32821"; transcript_id "MSTRG.32821.202"; exon_number "2";
chr11	StringTie	exon	68041268	68041388	1000	+	.	gene_id "MSTRG.32821"; transcript_id "MSTRG.32821.202"; exon_number "3";
chr11	StringTie	exon	68041753	68041831	1000	+	.	gene_id "MSTRG.32821"; transcript_id "MSTRG.32821.202"; exon_number "4";
chr11	StringTie	exon	68042643	68042863	1000	+	.	gene_id "MSTRG.32821"; transcript_id "MSTRG.32821.202"; exon_number "5";
chr11	StringTie	exon	68042946	68043497	1000	+	.	gene_id "MSTRG.32821"; transcript_id "MSTRG.32821.202"; exon_number "6";
chr11	StringTie	exon	68043571	68043653	1000	+	.	gene_id "MSTRG.32821"; transcript_id "MSTRG.32821.202"; exon_number "7";
chr11	StringTie	exon	68043814	68043907	1000	+	.	gene_id "MSTRG.32821"; transcript_id "MSTRG.32821.202"; exon_number "8";
chr11	StringTie	exon	68044132	68044344	1000	+	.	gene_id "MSTRG.32821"; transcript_id "MSTRG.32821.202"; exon_number "9";
chr11	StringTie	exon	68044958	68045102	1000	+	.	gene_id "MSTRG.32821"; transcript_id "MSTRG.32821.202"; exon_number "10";
chr11	StringTie	exon	68047433	68047572	1000	+	.	gene_id "MSTRG.32821"; transcript_id "MSTRG.32821.202"; exon_number "11";
chr11	StringTie	exon	68047647	68047804	1000	+	.	gene_id "MSTRG.32821"; transcript_id "MSTRG.32821.202"; exon_number "12";
chr11	StringTie	exon	68047882	68047972	1000	+	.	gene_id "MSTRG.32821"; transcript_id "MSTRG.32821.202"; exon_number "13";
chr11	StringTie	exon	68048879	68048997	1000	+	.	gene_id "MSTRG.32821"; transcript_id "MSTRG.32821.202"; exon_number "14";
chr11	StringTie	exon	68049081	68049294	1000	+	.	gene_id "MSTRG.32821"; transcript_id "MSTRG.32821.202"; exon_number "15";
chr11	StringTie	exon	68049666	68049788	1000	+	.	gene_id "MSTRG.32821"; transcript_id "MSTRG.32821.202"; exon_number "16";
chr11	StringTie	exon	68049962	68050066	1000	+	.	gene_id "MSTRG.32821"; transcript_id "MSTRG.32821.202"; exon_number "17";
chr11	StringTie	exon	68050137	68050254	1000	+	.	gene_id "MSTRG.32821"; transcript_id "MSTRG.32821.202"; exon_number "18";
chr11	StringTie	exon	68050487	68050664	1000	+	.	gene_id "MSTRG.32821"; transcript_id "MSTRG.32821.202"; exon_number "19";
chr11	StringTie	exon	68050741	68053085	1000	+	.	gene_id "MSTRG.32821"; transcript_id "MSTRG.32821.202"; exon_number "20";
chr11	StringTie	exon	68053362	68053800	1000	+	.	gene_id "MSTRG.32821"; transcript_id "MSTRG.32821.202"; exon_number "21";
chr11	StringTie	transcript	68038880	68050903	1000	+	.	gene_id "MSTRG.32821"; transcript_id "MSTRG.32821.203";
chr11	StringTie	exon	68038880	68039119	1000	+	.	gene_id "MSTRG.32821"; transcript_id "MSTRG.32821.203"; exon_number "1";
chr11	StringTie	exon	68041268	68041388	1000	+	.	gene_id "MSTRG.32821"; transcript_id "MSTRG.32821.203"; exon_number "2";
chr11	StringTie	exon	68041753	68041859	1000	+	.	gene_id "MSTRG.32821"; transcript_id "MSTRG.32821.203"; exon_number "3";
chr11	StringTie	exon	68042643	68042863	1000	+	.	gene_id "MSTRG.32821"; transcript_id "MSTRG.32821.203"; exon_number "4";
chr11	StringTie	exon	68042946	68043497	1000	+	.	gene_id "MSTRG.32821"; transcript_id "MSTRG.32821.203"; exon_number "5";
chr11	StringTie	exon	68043571	68043653	1000	+	.	gene_id "MSTRG.32821"; transcript_id "MSTRG.32821.203"; exon_number "6";
chr11	StringTie	exon	68043814	68043907	1000	+	.	gene_id "MSTRG.32821"; transcript_id "MSTRG.32821.203"; exon_number "7";
chr11	StringTie	exon	68044132	68044344	1000	+	.	gene_id "MSTRG.32821"; transcript_id "MSTRG.32821.203"; exon_number "8";
chr11	StringTie	exon	68045047	68045102	1000	+	.	gene_id "MSTRG.32821"; transcript_id "MSTRG.32821.203"; exon_number "9";
chr11	StringTie	exon	68047433	68047572	1000	+	.	gene_id "MSTRG.32821"; transcript_id "MSTRG.32821.203"; exon_number "10";
chr11	StringTie	exon	68047647	68047804	1000	+	.	gene_id "MSTRG.32821"; transcript_id "MSTRG.32821.203"; exon_number "11";
chr11	StringTie	exon	68047882	68047972	1000	+	.	gene_id "MSTRG.32821"; transcript_id "MSTRG.32821.203"; exon_number "12";
chr11	StringTie	exon	68048879	68048997	1000	+	.	gene_id "MSTRG.32821"; transcript_id "MSTRG.32821.203"; exon_number "13";
chr11	StringTie	exon	68049081	68049294	1000	+	.	gene_id "MSTRG.32821"; transcript_id "MSTRG.32821.203"; exon_number "14";
chr11	StringTie	exon	68049663	68049788	1000	+	.	gene_id "MSTRG.32821"; transcript_id "MSTRG.32821.203"; exon_number "15";
chr11	StringTie	exon	68049962	68050066	1000	+	.	gene_id "MSTRG.32821"; transcript_id "MSTRG.32821.203"; exon_number "16";
chr11	StringTie	exon	68050137	68050254	1000	+	.	gene_id "MSTRG.32821"; transcript_id "MSTRG.32821.203"; exon_number "17";
chr11	StringTie	exon	68050487	68050903	1000	+	.	gene_id "MSTRG.32821"; transcript_id "MSTRG.32821.203"; exon_number "18";
chr11	StringTie	transcript	68038893	68057097	1000	+	.	gene_id "MSTRG.32821"; transcript_id "MSTRG.32821.204";
chr11	StringTie	exon	68038893	68039119	1000	+	.	gene_id "MSTRG.32821"; transcript_id "MSTRG.32821.204"; exon_number "1";
chr11	StringTie	exon	68039792	68039962	1000	+	.	gene_id "MSTRG.32821"; transcript_id "MSTRG.32821.204"; exon_number "2";
chr11	StringTie	exon	68041268	68041388	1000	+	.	gene_id "MSTRG.32821"; transcript_id "MSTRG.32821.204"; exon_number "3";
chr11	StringTie	exon	68041753	68041831	1000	+	.	gene_id "MSTRG.32821"; transcript_id "MSTRG.32821.204"; exon_number "4";
chr11	StringTie	exon	68042643	68042863	1000	+	.	gene_id "MSTRG.32821"; transcript_id "MSTRG.32821.204"; exon_number "5";
chr11	StringTie	exon	68042946	68043031	1000	+	.	gene_id "MSTRG.32821"; transcript_id "MSTRG.32821.204"; exon_number "6";
chr11	StringTie	exon	68043371	68043497	1000	+	.	gene_id "MSTRG.32821"; transcript_id "MSTRG.32821.204"; exon_number "7";
chr11	StringTie	exon	68043571	68043653	1000	+	.	gene_id "MSTRG.32821"; transcript_id "MSTRG.32821.204"; exon_number "8";
chr11	StringTie	exon	68043814	68043907	1000	+	.	gene_id "MSTRG.32821"; transcript_id "MSTRG.32821.204"; exon_number "9";
chr11	StringTie	exon	68044132	68044344	1000	+	.	gene_id "MSTRG.32821"; transcript_id "MSTRG.32821.204"; exon_number "10";
chr11	StringTie	exon	68044958	68045102	1000	+	.	gene_id "MSTRG.32821"; transcript_id "MSTRG.32821.204"; exon_number "11";
chr11	StringTie	exon	68047433	68047572	1000	+	.	gene_id "MSTRG.32821"; transcript_id "MSTRG.32821.204"; exon_number "12";
chr11	StringTie	exon	68047647	68047804	1000	+	.	gene_id "MSTRG.32821"; transcript_id "MSTRG.32821.204"; exon_number "13";
chr11	StringTie	exon	68047882	68047972	1000	+	.	gene_id "MSTRG.32821"; transcript_id "MSTRG.32821.204"; exon_number "14";
chr11	StringTie	exon	68048879	68048997	1000	+	.	gene_id "MSTRG.32821"; transcript_id "MSTRG.32821.204"; exon_number "15";
chr11	StringTie	exon	68049081	68049294	1000	+	.	gene_id "MSTRG.32821"; transcript_id "MSTRG.32821.204"; exon_number "16";
chr11	StringTie	exon	68049618	68049788	1000	+	.	gene_id "MSTRG.32821"; transcript_id "MSTRG.32821.204"; exon_number "17";
chr11	StringTie	exon	68049962	68050066	1000	+	.	gene_id "MSTRG.32821"; transcript_id "MSTRG.32821.204"; exon_number "18";
chr11	StringTie	exon	68050137	68050254	1000	+	.	gene_id "MSTRG.32821"; transcript_id "MSTRG.32821.204"; exon_number "19";
chr11	StringTie	exon	68050487	68050664	1000	+	.	gene_id "MSTRG.32821"; transcript_id "MSTRG.32821.204"; exon_number "20";
chr11	StringTie	exon	68050741	68053085	1000	+	.	gene_id "MSTRG.32821"; transcript_id "MSTRG.32821.204"; exon_number "21";
chr11	StringTie	exon	68053362	68057097	1000	+	.	gene_id "MSTRG.32821"; transcript_id "MSTRG.32821.204"; exon_number "22";
chr11	StringTie	transcript	68038895	68061951	1000	+	.	gene_id "MSTRG.32821"; transcript_id "MSTRG.32821.205";
chr11	StringTie	exon	68038895	68039119	1000	+	.	gene_id "MSTRG.32821"; transcript_id "MSTRG.32821.205"; exon_number "1";
chr11	StringTie	exon	68041268	68041388	1000	+	.	gene_id "MSTRG.32821"; transcript_id "MSTRG.32821.205"; exon_number "2";
chr11	StringTie	exon	68041753	68041831	1000	+	.	gene_id "MSTRG.32821"; transcript_id "MSTRG.32821.205"; exon_number "3";
chr11	StringTie	exon	68042643	68042863	1000	+	.	gene_id "MSTRG.32821"; transcript_id "MSTRG.32821.205"; exon_number "4";
chr11	StringTie	exon	68042946	68043031	1000	+	.	gene_id "MSTRG.32821"; transcript_id "MSTRG.32821.205"; exon_number "5";
chr11	StringTie	exon	68043371	68043497	1000	+	.	gene_id "MSTRG.32821"; transcript_id "MSTRG.32821.205"; exon_number "6";
chr11	StringTie	exon	68043571	68043653	1000	+	.	gene_id "MSTRG.32821"; transcript_id "MSTRG.32821.205"; exon_number "7";
chr11	StringTie	exon	68043814	68043907	1000	+	.	gene_id "MSTRG.32821"; transcript_id "MSTRG.32821.205"; exon_number "8";
chr11	StringTie	exon	68044132	68044344	1000	+	.	gene_id "MSTRG.32821"; transcript_id "MSTRG.32821.205"; exon_number "9";
chr11	StringTie	exon	68044958	68045102	1000	+	.	gene_id "MSTRG.32821"; transcript_id "MSTRG.32821.205"; exon_number "10";
chr11	StringTie	exon	68047433	68047572	1000	+	.	gene_id "MSTRG.32821"; transcript_id "MSTRG.32821.205"; exon_number "11";
chr11	StringTie	exon	68047647	68047804	1000	+	.	gene_id "MSTRG.32821"; transcript_id "MSTRG.32821.205"; exon_number "12";
chr11	StringTie	exon	68047882	68047972	1000	+	.	gene_id "MSTRG.32821"; transcript_id "MSTRG.32821.205"; exon_number "13";
chr11	StringTie	exon	68048879	68048997	1000	+	.	gene_id "MSTRG.32821"; transcript_id "MSTRG.32821.205"; exon_number "14";
chr11	StringTie	exon	68049081	68049294	1000	+	.	gene_id "MSTRG.32821"; transcript_id "MSTRG.32821.205"; exon_number "15";
chr11	StringTie	exon	68049663	68049788	1000	+	.	gene_id "MSTRG.32821"; transcript_id "MSTRG.32821.205"; exon_number "16";
chr11	StringTie	exon	68049962	68050066	1000	+	.	gene_id "MSTRG.32821"; transcript_id "MSTRG.32821.205"; exon_number "17";
chr11	StringTie	exon	68050137	68050254	1000	+	.	gene_id "MSTRG.32821"; transcript_id "MSTRG.32821.205"; exon_number "18";
chr11	StringTie	exon	68050487	68050664	1000	+	.	gene_id "MSTRG.32821"; transcript_id "MSTRG.32821.205"; exon_number "19";
chr11	StringTie	exon	68050741	68050932	1000	+	.	gene_id "MSTRG.32821"; transcript_id "MSTRG.32821.205"; exon_number "20";
chr11	StringTie	exon	68052980	68053085	1000	+	.	gene_id "MSTRG.32821"; transcript_id "MSTRG.32821.205"; exon_number "21";
chr11	StringTie	exon	68053362	68061951	1000	+	.	gene_id "MSTRG.32821"; transcript_id "MSTRG.32821.205"; exon_number "22";
chr11	StringTie	transcript	68038895	68051838	1000	+	.	gene_id "MSTRG.32821"; transcript_id "MSTRG.32821.206";
chr11	StringTie	exon	68038895	68039119	1000	+	.	gene_id "MSTRG.32821"; transcript_id "MSTRG.32821.206"; exon_number "1";
chr11	StringTie	exon	68039792	68039962	1000	+	.	gene_id "MSTRG.32821"; transcript_id "MSTRG.32821.206"; exon_number "2";
chr11	StringTie	exon	68041268	68041388	1000	+	.	gene_id "MSTRG.32821"; transcript_id "MSTRG.32821.206"; exon_number "3";
chr11	StringTie	exon	68041753	68041831	1000	+	.	gene_id "MSTRG.32821"; transcript_id "MSTRG.32821.206"; exon_number "4";
chr11	StringTie	exon	68042643	68042863	1000	+	.	gene_id "MSTRG.32821"; transcript_id "MSTRG.32821.206"; exon_number "5";
chr11	StringTie	exon	68042946	68043031	1000	+	.	gene_id "MSTRG.32821"; transcript_id "MSTRG.32821.206"; exon_number "6";
chr11	StringTie	exon	68043371	68043497	1000	+	.	gene_id "MSTRG.32821"; transcript_id "MSTRG.32821.206"; exon_number "7";
chr11	StringTie	exon	68043571	68043653	1000	+	.	gene_id "MSTRG.32821"; transcript_id "MSTRG.32821.206"; exon_number "8";
chr11	StringTie	exon	68043814	68043907	1000	+	.	gene_id "MSTRG.32821"; transcript_id "MSTRG.32821.206"; exon_number "9";
chr11	StringTie	exon	68044132	68044344	1000	+	.	gene_id "MSTRG.32821"; transcript_id "MSTRG.32821.206"; exon_number "10";
chr11	StringTie	exon	68044958	68045102	1000	+	.	gene_id "MSTRG.32821"; transcript_id "MSTRG.32821.206"; exon_number "11";
chr11	StringTie	exon	68047433	68047572	1000	+	.	gene_id "MSTRG.32821"; transcript_id "MSTRG.32821.206"; exon_number "12";
chr11	StringTie	exon	68047647	68047804	1000	+	.	gene_id "MSTRG.32821"; transcript_id "MSTRG.32821.206"; exon_number "13";
chr11	StringTie	exon	68047882	68047972	1000	+	.	gene_id "MSTRG.32821"; transcript_id "MSTRG.32821.206"; exon_number "14";
chr11	StringTie	exon	68048879	68048997	1000	+	.	gene_id "MSTRG.32821"; transcript_id "MSTRG.32821.206"; exon_number "15";
chr11	StringTie	exon	68049081	68049294	1000	+	.	gene_id "MSTRG.32821"; transcript_id "MSTRG.32821.206"; exon_number "16";
chr11	StringTie	exon	68049663	68049788	1000	+	.	gene_id "MSTRG.32821"; transcript_id "MSTRG.32821.206"; exon_number "17";
chr11	StringTie	exon	68049962	68050066	1000	+	.	gene_id "MSTRG.32821"; transcript_id "MSTRG.32821.206"; exon_number "18";
chr11	StringTie	exon	68050137	68050254	1000	+	.	gene_id "MSTRG.32821"; transcript_id "MSTRG.32821.206"; exon_number "19";
chr11	StringTie	exon	68050487	68050664	1000	+	.	gene_id "MSTRG.32821"; transcript_id "MSTRG.32821.206"; exon_number "20";
chr11	StringTie	exon	68050754	68051838	1000	+	.	gene_id "MSTRG.32821"; transcript_id "MSTRG.32821.206"; exon_number "21";
chr11	StringTie	transcript	68038896	68053784	1000	+	.	gene_id "MSTRG.32821"; transcript_id "MSTRG.32821.207";
chr11	StringTie	exon	68038896	68039119	1000	+	.	gene_id "MSTRG.32821"; transcript_id "MSTRG.32821.207"; exon_number "1";
chr11	StringTie	exon	68041268	68041388	1000	+	.	gene_id "MSTRG.32821"; transcript_id "MSTRG.32821.207"; exon_number "2";
chr11	StringTie	exon	68041753	68041831	1000	+	.	gene_id "MSTRG.32821"; transcript_id "MSTRG.32821.207"; exon_number "3";
chr11	StringTie	exon	68042643	68042863	1000	+	.	gene_id "MSTRG.32821"; transcript_id "MSTRG.32821.207"; exon_number "4";
chr11	StringTie	exon	68042946	68043497	1000	+	.	gene_id "MSTRG.32821"; transcript_id "MSTRG.32821.207"; exon_number "5";
chr11	StringTie	exon	68043571	68043653	1000	+	.	gene_id "MSTRG.32821"; transcript_id "MSTRG.32821.207"; exon_number "6";
chr11	StringTie	exon	68043798	68043907	1000	+	.	gene_id "MSTRG.32821"; transcript_id "MSTRG.32821.207"; exon_number "7";
chr11	StringTie	exon	68044132	68044344	1000	+	.	gene_id "MSTRG.32821"; transcript_id "MSTRG.32821.207"; exon_number "8";
chr11	StringTie	exon	68044958	68045102	1000	+	.	gene_id "MSTRG.32821"; transcript_id "MSTRG.32821.207"; exon_number "9";
chr11	StringTie	exon	68047433	68047572	1000	+	.	gene_id "MSTRG.32821"; transcript_id "MSTRG.32821.207"; exon_number "10";
chr11	StringTie	exon	68047647	68047804	1000	+	.	gene_id "MSTRG.32821"; transcript_id "MSTRG.32821.207"; exon_number "11";
chr11	StringTie	exon	68047882	68047972	1000	+	.	gene_id "MSTRG.32821"; transcript_id "MSTRG.32821.207"; exon_number "12";
chr11	StringTie	exon	68048879	68048997	1000	+	.	gene_id "MSTRG.32821"; transcript_id "MSTRG.32821.207"; exon_number "13";
chr11	StringTie	exon	68049081	68049294	1000	+	.	gene_id "MSTRG.32821"; transcript_id "MSTRG.32821.207"; exon_number "14";
chr11	StringTie	exon	68049663	68049788	1000	+	.	gene_id "MSTRG.32821"; transcript_id "MSTRG.32821.207"; exon_number "15";
chr11	StringTie	exon	68049962	68050066	1000	+	.	gene_id "MSTRG.32821"; transcript_id "MSTRG.32821.207"; exon_number "16";
chr11	StringTie	exon	68050137	68050254	1000	+	.	gene_id "MSTRG.32821"; transcript_id "MSTRG.32821.207"; exon_number "17";
chr11	StringTie	exon	68050487	68050664	1000	+	.	gene_id "MSTRG.32821"; transcript_id "MSTRG.32821.207"; exon_number "18";
chr11	StringTie	exon	68050741	68053085	1000	+	.	gene_id "MSTRG.32821"; transcript_id "MSTRG.32821.207"; exon_number "19";
chr11	StringTie	exon	68053362	68053784	1000	+	.	gene_id "MSTRG.32821"; transcript_id "MSTRG.32821.207"; exon_number "20";
chr11	StringTie	transcript	68038896	68053766	1000	+	.	gene_id "MSTRG.32821"; transcript_id "MSTRG.32821.208";
chr11	StringTie	exon	68038896	68039119	1000	+	.	gene_id "MSTRG.32821"; transcript_id "MSTRG.32821.208"; exon_number "1";
chr11	StringTie	exon	68039792	68039962	1000	+	.	gene_id "MSTRG.32821"; transcript_id "MSTRG.32821.208"; exon_number "2";
chr11	StringTie	exon	68041268	68041388	1000	+	.	gene_id "MSTRG.32821"; transcript_id "MSTRG.32821.208"; exon_number "3";
chr11	StringTie	exon	68041753	68041831	1000	+	.	gene_id "MSTRG.32821"; transcript_id "MSTRG.32821.208"; exon_number "4";
chr11	StringTie	exon	68042643	68042863	1000	+	.	gene_id "MSTRG.32821"; transcript_id "MSTRG.32821.208"; exon_number "5";
chr11	StringTie	exon	68042946	68043497	1000	+	.	gene_id "MSTRG.32821"; transcript_id "MSTRG.32821.208"; exon_number "6";
chr11	StringTie	exon	68043571	68043653	1000	+	.	gene_id "MSTRG.32821"; transcript_id "MSTRG.32821.208"; exon_number "7";
chr11	StringTie	exon	68043814	68043907	1000	+	.	gene_id "MSTRG.32821"; transcript_id "MSTRG.32821.208"; exon_number "8";
chr11	StringTie	exon	68044132	68044344	1000	+	.	gene_id "MSTRG.32821"; transcript_id "MSTRG.32821.208"; exon_number "9";
chr11	StringTie	exon	68044958	68045102	1000	+	.	gene_id "MSTRG.32821"; transcript_id "MSTRG.32821.208"; exon_number "10";
chr11	StringTie	exon	68047433	68047572	1000	+	.	gene_id "MSTRG.32821"; transcript_id "MSTRG.32821.208"; exon_number "11";
chr11	StringTie	exon	68047647	68047972	1000	+	.	gene_id "MSTRG.32821"; transcript_id "MSTRG.32821.208"; exon_number "12";
chr11	StringTie	exon	68048879	68048997	1000	+	.	gene_id "MSTRG.32821"; transcript_id "MSTRG.32821.208"; exon_number "13";
chr11	StringTie	exon	68049081	68049294	1000	+	.	gene_id "MSTRG.32821"; transcript_id "MSTRG.32821.208"; exon_number "14";
chr11	StringTie	exon	68049663	68049788	1000	+	.	gene_id "MSTRG.32821"; transcript_id "MSTRG.32821.208"; exon_number "15";
chr11	StringTie	exon	68049962	68050066	1000	+	.	gene_id "MSTRG.32821"; transcript_id "MSTRG.32821.208"; exon_number "16";
chr11	StringTie	exon	68050137	68050254	1000	+	.	gene_id "MSTRG.32821"; transcript_id "MSTRG.32821.208"; exon_number "17";
chr11	StringTie	exon	68050487	68050664	1000	+	.	gene_id "MSTRG.32821"; transcript_id "MSTRG.32821.208"; exon_number "18";
chr11	StringTie	exon	68050741	68053085	1000	+	.	gene_id "MSTRG.32821"; transcript_id "MSTRG.32821.208"; exon_number "19";
chr11	StringTie	exon	68053295	68053766	1000	+	.	gene_id "MSTRG.32821"; transcript_id "MSTRG.32821.208"; exon_number "20";
chr11	StringTie	transcript	68038899	68053766	1000	+	.	gene_id "MSTRG.32821"; transcript_id "MSTRG.32821.209";
chr11	StringTie	exon	68038899	68039119	1000	+	.	gene_id "MSTRG.32821"; transcript_id "MSTRG.32821.209"; exon_number "1";
chr11	StringTie	exon	68039792	68039962	1000	+	.	gene_id "MSTRG.32821"; transcript_id "MSTRG.32821.209"; exon_number "2";
chr11	StringTie	exon	68041268	68041388	1000	+	.	gene_id "MSTRG.32821"; transcript_id "MSTRG.32821.209"; exon_number "3";
chr11	StringTie	exon	68041753	68041831	1000	+	.	gene_id "MSTRG.32821"; transcript_id "MSTRG.32821.209"; exon_number "4";
chr11	StringTie	exon	68042643	68042863	1000	+	.	gene_id "MSTRG.32821"; transcript_id "MSTRG.32821.209"; exon_number "5";
chr11	StringTie	exon	68042946	68043031	1000	+	.	gene_id "MSTRG.32821"; transcript_id "MSTRG.32821.209"; exon_number "6";
chr11	StringTie	exon	68043371	68043497	1000	+	.	gene_id "MSTRG.32821"; transcript_id "MSTRG.32821.209"; exon_number "7";
chr11	StringTie	exon	68043571	68043653	1000	+	.	gene_id "MSTRG.32821"; transcript_id "MSTRG.32821.209"; exon_number "8";
chr11	StringTie	exon	68043814	68043907	1000	+	.	gene_id "MSTRG.32821"; transcript_id "MSTRG.32821.209"; exon_number "9";
chr11	StringTie	exon	68044132	68044344	1000	+	.	gene_id "MSTRG.32821"; transcript_id "MSTRG.32821.209"; exon_number "10";
chr11	StringTie	exon	68044958	68045102	1000	+	.	gene_id "MSTRG.32821"; transcript_id "MSTRG.32821.209"; exon_number "11";
chr11	StringTie	exon	68047433	68047572	1000	+	.	gene_id "MSTRG.32821"; transcript_id "MSTRG.32821.209"; exon_number "12";
chr11	StringTie	exon	68047647	68047804	1000	+	.	gene_id "MSTRG.32821"; transcript_id "MSTRG.32821.209"; exon_number "13";
chr11	StringTie	exon	68047882	68047972	1000	+	.	gene_id "MSTRG.32821"; transcript_id "MSTRG.32821.209"; exon_number "14";
chr11	StringTie	exon	68048879	68048997	1000	+	.	gene_id "MSTRG.32821"; transcript_id "MSTRG.32821.209"; exon_number "15";
chr11	StringTie	exon	68049081	68049294	1000	+	.	gene_id "MSTRG.32821"; transcript_id "MSTRG.32821.209"; exon_number "16";
chr11	StringTie	exon	68049666	68049788	1000	+	.	gene_id "MSTRG.32821"; transcript_id "MSTRG.32821.209"; exon_number "17";
chr11	StringTie	exon	68049962	68050066	1000	+	.	gene_id "MSTRG.32821"; transcript_id "MSTRG.32821.209"; exon_number "18";
chr11	StringTie	exon	68050137	68050254	1000	+	.	gene_id "MSTRG.32821"; transcript_id "MSTRG.32821.209"; exon_number "19";
chr11	StringTie	exon	68050487	68050664	1000	+	.	gene_id "MSTRG.32821"; transcript_id "MSTRG.32821.209"; exon_number "20";
chr11	StringTie	exon	68050741	68053085	1000	+	.	gene_id "MSTRG.32821"; transcript_id "MSTRG.32821.209"; exon_number "21";
chr11	StringTie	exon	68053362	68053766	1000	+	.	gene_id "MSTRG.32821"; transcript_id "MSTRG.32821.209"; exon_number "22";
chr11	StringTie	transcript	68009553	68029315	1000	+	.	gene_id "MSTRG.32821"; transcript_id "MSTRG.32821.21";
chr11	StringTie	exon	68009553	68010392	1000	+	.	gene_id "MSTRG.32821"; transcript_id "MSTRG.32821.21"; exon_number "1";
chr11	StringTie	exon	68013411	68013477	1000	+	.	gene_id "MSTRG.32821"; transcript_id "MSTRG.32821.21"; exon_number "2";
chr11	StringTie	exon	68015297	68015459	1000	+	.	gene_id "MSTRG.32821"; transcript_id "MSTRG.32821.21"; exon_number "3";
chr11	StringTie	exon	68018527	68018637	1000	+	.	gene_id "MSTRG.32821"; transcript_id "MSTRG.32821.21"; exon_number "4";
chr11	StringTie	exon	68018773	68018893	1000	+	.	gene_id "MSTRG.32821"; transcript_id "MSTRG.32821.21"; exon_number "5";
chr11	StringTie	exon	68019170	68019255	1000	+	.	gene_id "MSTRG.32821"; transcript_id "MSTRG.32821.21"; exon_number "6";
chr11	StringTie	exon	68019715	68019796	1000	+	.	gene_id "MSTRG.32821"; transcript_id "MSTRG.32821.21"; exon_number "7";
chr11	StringTie	exon	68021485	68021871	1000	+	.	gene_id "MSTRG.32821"; transcript_id "MSTRG.32821.21"; exon_number "8";
chr11	StringTie	exon	68022595	68022761	1000	+	.	gene_id "MSTRG.32821"; transcript_id "MSTRG.32821.21"; exon_number "9";
chr11	StringTie	exon	68026009	68026108	1000	+	.	gene_id "MSTRG.32821"; transcript_id "MSTRG.32821.21"; exon_number "10";
chr11	StringTie	exon	68027749	68029315	1000	+	.	gene_id "MSTRG.32821"; transcript_id "MSTRG.32821.21"; exon_number "11";
chr11	StringTie	transcript	68038909	68061483	1000	+	.	gene_id "MSTRG.32821"; transcript_id "MSTRG.32821.210";
chr11	StringTie	exon	68038909	68039119	1000	+	.	gene_id "MSTRG.32821"; transcript_id "MSTRG.32821.210"; exon_number "1";
chr11	StringTie	exon	68041268	68041388	1000	+	.	gene_id "MSTRG.32821"; transcript_id "MSTRG.32821.210"; exon_number "2";
chr11	StringTie	exon	68041753	68041831	1000	+	.	gene_id "MSTRG.32821"; transcript_id "MSTRG.32821.210"; exon_number "3";
chr11	StringTie	exon	68042643	68042863	1000	+	.	gene_id "MSTRG.32821"; transcript_id "MSTRG.32821.210"; exon_number "4";
chr11	StringTie	exon	68042946	68043497	1000	+	.	gene_id "MSTRG.32821"; transcript_id "MSTRG.32821.210"; exon_number "5";
chr11	StringTie	exon	68043571	68043653	1000	+	.	gene_id "MSTRG.32821"; transcript_id "MSTRG.32821.210"; exon_number "6";
chr11	StringTie	exon	68043814	68043907	1000	+	.	gene_id "MSTRG.32821"; transcript_id "MSTRG.32821.210"; exon_number "7";
chr11	StringTie	exon	68044132	68044344	1000	+	.	gene_id "MSTRG.32821"; transcript_id "MSTRG.32821.210"; exon_number "8";
chr11	StringTie	exon	68044958	68045102	1000	+	.	gene_id "MSTRG.32821"; transcript_id "MSTRG.32821.210"; exon_number "9";
chr11	StringTie	exon	68047433	68047572	1000	+	.	gene_id "MSTRG.32821"; transcript_id "MSTRG.32821.210"; exon_number "10";
chr11	StringTie	exon	68047647	68047804	1000	+	.	gene_id "MSTRG.32821"; transcript_id "MSTRG.32821.210"; exon_number "11";
chr11	StringTie	exon	68047882	68047972	1000	+	.	gene_id "MSTRG.32821"; transcript_id "MSTRG.32821.210"; exon_number "12";
chr11	StringTie	exon	68048879	68048997	1000	+	.	gene_id "MSTRG.32821"; transcript_id "MSTRG.32821.210"; exon_number "13";
chr11	StringTie	exon	68049081	68049294	1000	+	.	gene_id "MSTRG.32821"; transcript_id "MSTRG.32821.210"; exon_number "14";
chr11	StringTie	exon	68049663	68049788	1000	+	.	gene_id "MSTRG.32821"; transcript_id "MSTRG.32821.210"; exon_number "15";
chr11	StringTie	exon	68049962	68050066	1000	+	.	gene_id "MSTRG.32821"; transcript_id "MSTRG.32821.210"; exon_number "16";
chr11	StringTie	exon	68050137	68050254	1000	+	.	gene_id "MSTRG.32821"; transcript_id "MSTRG.32821.210"; exon_number "17";
chr11	StringTie	exon	68050487	68050664	1000	+	.	gene_id "MSTRG.32821"; transcript_id "MSTRG.32821.210"; exon_number "18";
chr11	StringTie	exon	68050741	68052441	1000	+	.	gene_id "MSTRG.32821"; transcript_id "MSTRG.32821.210"; exon_number "19";
chr11	StringTie	exon	68053362	68061483	1000	+	.	gene_id "MSTRG.32821"; transcript_id "MSTRG.32821.210"; exon_number "20";
chr11	StringTie	transcript	68038916	68061677	1000	+	.	gene_id "MSTRG.32821"; transcript_id "MSTRG.32821.211";
chr11	StringTie	exon	68038916	68039119	1000	+	.	gene_id "MSTRG.32821"; transcript_id "MSTRG.32821.211"; exon_number "1";
chr11	StringTie	exon	68041268	68041388	1000	+	.	gene_id "MSTRG.32821"; transcript_id "MSTRG.32821.211"; exon_number "2";
chr11	StringTie	exon	68041753	68041831	1000	+	.	gene_id "MSTRG.32821"; transcript_id "MSTRG.32821.211"; exon_number "3";
chr11	StringTie	exon	68042643	68042863	1000	+	.	gene_id "MSTRG.32821"; transcript_id "MSTRG.32821.211"; exon_number "4";
chr11	StringTie	exon	68042946	68043031	1000	+	.	gene_id "MSTRG.32821"; transcript_id "MSTRG.32821.211"; exon_number "5";
chr11	StringTie	exon	68043371	68043497	1000	+	.	gene_id "MSTRG.32821"; transcript_id "MSTRG.32821.211"; exon_number "6";
chr11	StringTie	exon	68043571	68043653	1000	+	.	gene_id "MSTRG.32821"; transcript_id "MSTRG.32821.211"; exon_number "7";
chr11	StringTie	exon	68043814	68043907	1000	+	.	gene_id "MSTRG.32821"; transcript_id "MSTRG.32821.211"; exon_number "8";
chr11	StringTie	exon	68044132	68044344	1000	+	.	gene_id "MSTRG.32821"; transcript_id "MSTRG.32821.211"; exon_number "9";
chr11	StringTie	exon	68044958	68045102	1000	+	.	gene_id "MSTRG.32821"; transcript_id "MSTRG.32821.211"; exon_number "10";
chr11	StringTie	exon	68047433	68047572	1000	+	.	gene_id "MSTRG.32821"; transcript_id "MSTRG.32821.211"; exon_number "11";
chr11	StringTie	exon	68047647	68047804	1000	+	.	gene_id "MSTRG.32821"; transcript_id "MSTRG.32821.211"; exon_number "12";
chr11	StringTie	exon	68047882	68047972	1000	+	.	gene_id "MSTRG.32821"; transcript_id "MSTRG.32821.211"; exon_number "13";
chr11	StringTie	exon	68048879	68048997	1000	+	.	gene_id "MSTRG.32821"; transcript_id "MSTRG.32821.211"; exon_number "14";
chr11	StringTie	exon	68049081	68049294	1000	+	.	gene_id "MSTRG.32821"; transcript_id "MSTRG.32821.211"; exon_number "15";
chr11	StringTie	exon	68049663	68049788	1000	+	.	gene_id "MSTRG.32821"; transcript_id "MSTRG.32821.211"; exon_number "16";
chr11	StringTie	exon	68049962	68050066	1000	+	.	gene_id "MSTRG.32821"; transcript_id "MSTRG.32821.211"; exon_number "17";
chr11	StringTie	exon	68050137	68050254	1000	+	.	gene_id "MSTRG.32821"; transcript_id "MSTRG.32821.211"; exon_number "18";
chr11	StringTie	exon	68050487	68050664	1000	+	.	gene_id "MSTRG.32821"; transcript_id "MSTRG.32821.211"; exon_number "19";
chr11	StringTie	exon	68050741	68050932	1000	+	.	gene_id "MSTRG.32821"; transcript_id "MSTRG.32821.211"; exon_number "20";
chr11	StringTie	exon	68052980	68053085	1000	+	.	gene_id "MSTRG.32821"; transcript_id "MSTRG.32821.211"; exon_number "21";
chr11	StringTie	exon	68053362	68061151	1000	+	.	gene_id "MSTRG.32821"; transcript_id "MSTRG.32821.211"; exon_number "22";
chr11	StringTie	exon	68061523	68061677	1000	+	.	gene_id "MSTRG.32821"; transcript_id "MSTRG.32821.211"; exon_number "23";
chr11	StringTie	transcript	68038917	68061612	1000	+	.	gene_id "MSTRG.32821"; transcript_id "MSTRG.32821.212";
chr11	StringTie	exon	68038917	68039119	1000	+	.	gene_id "MSTRG.32821"; transcript_id "MSTRG.32821.212"; exon_number "1";
chr11	StringTie	exon	68039792	68039962	1000	+	.	gene_id "MSTRG.32821"; transcript_id "MSTRG.32821.212"; exon_number "2";
chr11	StringTie	exon	68041268	68041388	1000	+	.	gene_id "MSTRG.32821"; transcript_id "MSTRG.32821.212"; exon_number "3";
chr11	StringTie	exon	68041753	68041831	1000	+	.	gene_id "MSTRG.32821"; transcript_id "MSTRG.32821.212"; exon_number "4";
chr11	StringTie	exon	68042643	68042863	1000	+	.	gene_id "MSTRG.32821"; transcript_id "MSTRG.32821.212"; exon_number "5";
chr11	StringTie	exon	68042946	68043031	1000	+	.	gene_id "MSTRG.32821"; transcript_id "MSTRG.32821.212"; exon_number "6";
chr11	StringTie	exon	68043371	68043497	1000	+	.	gene_id "MSTRG.32821"; transcript_id "MSTRG.32821.212"; exon_number "7";
chr11	StringTie	exon	68043571	68043653	1000	+	.	gene_id "MSTRG.32821"; transcript_id "MSTRG.32821.212"; exon_number "8";
chr11	StringTie	exon	68043814	68043907	1000	+	.	gene_id "MSTRG.32821"; transcript_id "MSTRG.32821.212"; exon_number "9";
chr11	StringTie	exon	68044132	68044344	1000	+	.	gene_id "MSTRG.32821"; transcript_id "MSTRG.32821.212"; exon_number "10";
chr11	StringTie	exon	68044958	68045102	1000	+	.	gene_id "MSTRG.32821"; transcript_id "MSTRG.32821.212"; exon_number "11";
chr11	StringTie	exon	68047433	68047572	1000	+	.	gene_id "MSTRG.32821"; transcript_id "MSTRG.32821.212"; exon_number "12";
chr11	StringTie	exon	68047647	68047804	1000	+	.	gene_id "MSTRG.32821"; transcript_id "MSTRG.32821.212"; exon_number "13";
chr11	StringTie	exon	68047882	68047972	1000	+	.	gene_id "MSTRG.32821"; transcript_id "MSTRG.32821.212"; exon_number "14";
chr11	StringTie	exon	68048879	68048997	1000	+	.	gene_id "MSTRG.32821"; transcript_id "MSTRG.32821.212"; exon_number "15";
chr11	StringTie	exon	68049081	68049294	1000	+	.	gene_id "MSTRG.32821"; transcript_id "MSTRG.32821.212"; exon_number "16";
chr11	StringTie	exon	68049663	68049788	1000	+	.	gene_id "MSTRG.32821"; transcript_id "MSTRG.32821.212"; exon_number "17";
chr11	StringTie	exon	68049962	68050066	1000	+	.	gene_id "MSTRG.32821"; transcript_id "MSTRG.32821.212"; exon_number "18";
chr11	StringTie	exon	68050137	68050254	1000	+	.	gene_id "MSTRG.32821"; transcript_id "MSTRG.32821.212"; exon_number "19";
chr11	StringTie	exon	68050487	68050664	1000	+	.	gene_id "MSTRG.32821"; transcript_id "MSTRG.32821.212"; exon_number "20";
chr11	StringTie	exon	68050741	68052441	1000	+	.	gene_id "MSTRG.32821"; transcript_id "MSTRG.32821.212"; exon_number "21";
chr11	StringTie	exon	68052980	68053085	1000	+	.	gene_id "MSTRG.32821"; transcript_id "MSTRG.32821.212"; exon_number "22";
chr11	StringTie	exon	68053359	68061612	1000	+	.	gene_id "MSTRG.32821"; transcript_id "MSTRG.32821.212"; exon_number "23";
chr11	StringTie	transcript	68038923	68053767	1000	+	.	gene_id "MSTRG.32821"; transcript_id "MSTRG.32821.213";
chr11	StringTie	exon	68038923	68039119	1000	+	.	gene_id "MSTRG.32821"; transcript_id "MSTRG.32821.213"; exon_number "1";
chr11	StringTie	exon	68039792	68039962	1000	+	.	gene_id "MSTRG.32821"; transcript_id "MSTRG.32821.213"; exon_number "2";
chr11	StringTie	exon	68041268	68041388	1000	+	.	gene_id "MSTRG.32821"; transcript_id "MSTRG.32821.213"; exon_number "3";
chr11	StringTie	exon	68041753	68041831	1000	+	.	gene_id "MSTRG.32821"; transcript_id "MSTRG.32821.213"; exon_number "4";
chr11	StringTie	exon	68042643	68042863	1000	+	.	gene_id "MSTRG.32821"; transcript_id "MSTRG.32821.213"; exon_number "5";
chr11	StringTie	exon	68042946	68043497	1000	+	.	gene_id "MSTRG.32821"; transcript_id "MSTRG.32821.213"; exon_number "6";
chr11	StringTie	exon	68043571	68043653	1000	+	.	gene_id "MSTRG.32821"; transcript_id "MSTRG.32821.213"; exon_number "7";
chr11	StringTie	exon	68043814	68043907	1000	+	.	gene_id "MSTRG.32821"; transcript_id "MSTRG.32821.213"; exon_number "8";
chr11	StringTie	exon	68044132	68044344	1000	+	.	gene_id "MSTRG.32821"; transcript_id "MSTRG.32821.213"; exon_number "9";
chr11	StringTie	exon	68044958	68045102	1000	+	.	gene_id "MSTRG.32821"; transcript_id "MSTRG.32821.213"; exon_number "10";
chr11	StringTie	exon	68047433	68047572	1000	+	.	gene_id "MSTRG.32821"; transcript_id "MSTRG.32821.213"; exon_number "11";
chr11	StringTie	exon	68047647	68047804	1000	+	.	gene_id "MSTRG.32821"; transcript_id "MSTRG.32821.213"; exon_number "12";
chr11	StringTie	exon	68047882	68047972	1000	+	.	gene_id "MSTRG.32821"; transcript_id "MSTRG.32821.213"; exon_number "13";
chr11	StringTie	exon	68048879	68048997	1000	+	.	gene_id "MSTRG.32821"; transcript_id "MSTRG.32821.213"; exon_number "14";
chr11	StringTie	exon	68049081	68049788	1000	+	.	gene_id "MSTRG.32821"; transcript_id "MSTRG.32821.213"; exon_number "15";
chr11	StringTie	exon	68049962	68050066	1000	+	.	gene_id "MSTRG.32821"; transcript_id "MSTRG.32821.213"; exon_number "16";
chr11	StringTie	exon	68050137	68050254	1000	+	.	gene_id "MSTRG.32821"; transcript_id "MSTRG.32821.213"; exon_number "17";
chr11	StringTie	exon	68050741	68053085	1000	+	.	gene_id "MSTRG.32821"; transcript_id "MSTRG.32821.213"; exon_number "18";
chr11	StringTie	exon	68053359	68053767	1000	+	.	gene_id "MSTRG.32821"; transcript_id "MSTRG.32821.213"; exon_number "19";
chr11	StringTie	transcript	68038925	68061479	1000	+	.	gene_id "MSTRG.32821"; transcript_id "MSTRG.32821.214";
chr11	StringTie	exon	68038925	68039119	1000	+	.	gene_id "MSTRG.32821"; transcript_id "MSTRG.32821.214"; exon_number "1";
chr11	StringTie	exon	68039792	68039962	1000	+	.	gene_id "MSTRG.32821"; transcript_id "MSTRG.32821.214"; exon_number "2";
chr11	StringTie	exon	68041268	68041388	1000	+	.	gene_id "MSTRG.32821"; transcript_id "MSTRG.32821.214"; exon_number "3";
chr11	StringTie	exon	68041753	68041831	1000	+	.	gene_id "MSTRG.32821"; transcript_id "MSTRG.32821.214"; exon_number "4";
chr11	StringTie	exon	68042643	68042863	1000	+	.	gene_id "MSTRG.32821"; transcript_id "MSTRG.32821.214"; exon_number "5";
chr11	StringTie	exon	68042946	68043497	1000	+	.	gene_id "MSTRG.32821"; transcript_id "MSTRG.32821.214"; exon_number "6";
chr11	StringTie	exon	68043571	68043653	1000	+	.	gene_id "MSTRG.32821"; transcript_id "MSTRG.32821.214"; exon_number "7";
chr11	StringTie	exon	68043814	68043907	1000	+	.	gene_id "MSTRG.32821"; transcript_id "MSTRG.32821.214"; exon_number "8";
chr11	StringTie	exon	68044132	68044344	1000	+	.	gene_id "MSTRG.32821"; transcript_id "MSTRG.32821.214"; exon_number "9";
chr11	StringTie	exon	68044958	68045102	1000	+	.	gene_id "MSTRG.32821"; transcript_id "MSTRG.32821.214"; exon_number "10";
chr11	StringTie	exon	68047433	68047572	1000	+	.	gene_id "MSTRG.32821"; transcript_id "MSTRG.32821.214"; exon_number "11";
chr11	StringTie	exon	68047647	68047804	1000	+	.	gene_id "MSTRG.32821"; transcript_id "MSTRG.32821.214"; exon_number "12";
chr11	StringTie	exon	68047882	68047972	1000	+	.	gene_id "MSTRG.32821"; transcript_id "MSTRG.32821.214"; exon_number "13";
chr11	StringTie	exon	68048879	68048997	1000	+	.	gene_id "MSTRG.32821"; transcript_id "MSTRG.32821.214"; exon_number "14";
chr11	StringTie	exon	68049081	68049431	1000	+	.	gene_id "MSTRG.32821"; transcript_id "MSTRG.32821.214"; exon_number "15";
chr11	StringTie	exon	68049663	68049788	1000	+	.	gene_id "MSTRG.32821"; transcript_id "MSTRG.32821.214"; exon_number "16";
chr11	StringTie	exon	68049962	68050066	1000	+	.	gene_id "MSTRG.32821"; transcript_id "MSTRG.32821.214"; exon_number "17";
chr11	StringTie	exon	68050137	68050254	1000	+	.	gene_id "MSTRG.32821"; transcript_id "MSTRG.32821.214"; exon_number "18";
chr11	StringTie	exon	68050487	68050664	1000	+	.	gene_id "MSTRG.32821"; transcript_id "MSTRG.32821.214"; exon_number "19";
chr11	StringTie	exon	68050741	68052441	1000	+	.	gene_id "MSTRG.32821"; transcript_id "MSTRG.32821.214"; exon_number "20";
chr11	StringTie	exon	68052538	68052857	1000	+	.	gene_id "MSTRG.32821"; transcript_id "MSTRG.32821.214"; exon_number "21";
chr11	StringTie	exon	68052980	68053085	1000	+	.	gene_id "MSTRG.32821"; transcript_id "MSTRG.32821.214"; exon_number "22";
chr11	StringTie	exon	68053362	68061479	1000	+	.	gene_id "MSTRG.32821"; transcript_id "MSTRG.32821.214"; exon_number "23";
chr11	StringTie	transcript	68038927	68050899	1000	+	.	gene_id "MSTRG.32821"; transcript_id "MSTRG.32821.215";
chr11	StringTie	exon	68038927	68039119	1000	+	.	gene_id "MSTRG.32821"; transcript_id "MSTRG.32821.215"; exon_number "1";
chr11	StringTie	exon	68039792	68039962	1000	+	.	gene_id "MSTRG.32821"; transcript_id "MSTRG.32821.215"; exon_number "2";
chr11	StringTie	exon	68041268	68041346	1000	+	.	gene_id "MSTRG.32821"; transcript_id "MSTRG.32821.215"; exon_number "3";
chr11	StringTie	exon	68041753	68041831	1000	+	.	gene_id "MSTRG.32821"; transcript_id "MSTRG.32821.215"; exon_number "4";
chr11	StringTie	exon	68042643	68042863	1000	+	.	gene_id "MSTRG.32821"; transcript_id "MSTRG.32821.215"; exon_number "5";
chr11	StringTie	exon	68042946	68043031	1000	+	.	gene_id "MSTRG.32821"; transcript_id "MSTRG.32821.215"; exon_number "6";
chr11	StringTie	exon	68043371	68043497	1000	+	.	gene_id "MSTRG.32821"; transcript_id "MSTRG.32821.215"; exon_number "7";
chr11	StringTie	exon	68043571	68043653	1000	+	.	gene_id "MSTRG.32821"; transcript_id "MSTRG.32821.215"; exon_number "8";
chr11	StringTie	exon	68043814	68043907	1000	+	.	gene_id "MSTRG.32821"; transcript_id "MSTRG.32821.215"; exon_number "9";
chr11	StringTie	exon	68044132	68044344	1000	+	.	gene_id "MSTRG.32821"; transcript_id "MSTRG.32821.215"; exon_number "10";
chr11	StringTie	exon	68044958	68045102	1000	+	.	gene_id "MSTRG.32821"; transcript_id "MSTRG.32821.215"; exon_number "11";
chr11	StringTie	exon	68047433	68047572	1000	+	.	gene_id "MSTRG.32821"; transcript_id "MSTRG.32821.215"; exon_number "12";
chr11	StringTie	exon	68047656	68047804	1000	+	.	gene_id "MSTRG.32821"; transcript_id "MSTRG.32821.215"; exon_number "13";
chr11	StringTie	exon	68047882	68047972	1000	+	.	gene_id "MSTRG.32821"; transcript_id "MSTRG.32821.215"; exon_number "14";
chr11	StringTie	exon	68048879	68048995	1000	+	.	gene_id "MSTRG.32821"; transcript_id "MSTRG.32821.215"; exon_number "15";
chr11	StringTie	exon	68049081	68049294	1000	+	.	gene_id "MSTRG.32821"; transcript_id "MSTRG.32821.215"; exon_number "16";
chr11	StringTie	exon	68049618	68049788	1000	+	.	gene_id "MSTRG.32821"; transcript_id "MSTRG.32821.215"; exon_number "17";
chr11	StringTie	exon	68049962	68050066	1000	+	.	gene_id "MSTRG.32821"; transcript_id "MSTRG.32821.215"; exon_number "18";
chr11	StringTie	exon	68050137	68050254	1000	+	.	gene_id "MSTRG.32821"; transcript_id "MSTRG.32821.215"; exon_number "19";
chr11	StringTie	exon	68050487	68050664	1000	+	.	gene_id "MSTRG.32821"; transcript_id "MSTRG.32821.215"; exon_number "20";
chr11	StringTie	exon	68050741	68050899	1000	+	.	gene_id "MSTRG.32821"; transcript_id "MSTRG.32821.215"; exon_number "21";
chr11	StringTie	transcript	68038931	68055824	1000	+	.	gene_id "MSTRG.32821"; transcript_id "MSTRG.32821.216";
chr11	StringTie	exon	68038931	68039119	1000	+	.	gene_id "MSTRG.32821"; transcript_id "MSTRG.32821.216"; exon_number "1";
chr11	StringTie	exon	68039792	68039962	1000	+	.	gene_id "MSTRG.32821"; transcript_id "MSTRG.32821.216"; exon_number "2";
chr11	StringTie	exon	68041268	68041388	1000	+	.	gene_id "MSTRG.32821"; transcript_id "MSTRG.32821.216"; exon_number "3";
chr11	StringTie	exon	68041753	68041831	1000	+	.	gene_id "MSTRG.32821"; transcript_id "MSTRG.32821.216"; exon_number "4";
chr11	StringTie	exon	68042643	68042863	1000	+	.	gene_id "MSTRG.32821"; transcript_id "MSTRG.32821.216"; exon_number "5";
chr11	StringTie	exon	68042946	68043497	1000	+	.	gene_id "MSTRG.32821"; transcript_id "MSTRG.32821.216"; exon_number "6";
chr11	StringTie	exon	68043571	68043653	1000	+	.	gene_id "MSTRG.32821"; transcript_id "MSTRG.32821.216"; exon_number "7";
chr11	StringTie	exon	68043798	68043907	1000	+	.	gene_id "MSTRG.32821"; transcript_id "MSTRG.32821.216"; exon_number "8";
chr11	StringTie	exon	68044132	68044344	1000	+	.	gene_id "MSTRG.32821"; transcript_id "MSTRG.32821.216"; exon_number "9";
chr11	StringTie	exon	68044958	68045102	1000	+	.	gene_id "MSTRG.32821"; transcript_id "MSTRG.32821.216"; exon_number "10";
chr11	StringTie	exon	68047433	68047572	1000	+	.	gene_id "MSTRG.32821"; transcript_id "MSTRG.32821.216"; exon_number "11";
chr11	StringTie	exon	68047647	68047804	1000	+	.	gene_id "MSTRG.32821"; transcript_id "MSTRG.32821.216"; exon_number "12";
chr11	StringTie	exon	68047882	68047972	1000	+	.	gene_id "MSTRG.32821"; transcript_id "MSTRG.32821.216"; exon_number "13";
chr11	StringTie	exon	68048879	68048997	1000	+	.	gene_id "MSTRG.32821"; transcript_id "MSTRG.32821.216"; exon_number "14";
chr11	StringTie	exon	68049081	68049294	1000	+	.	gene_id "MSTRG.32821"; transcript_id "MSTRG.32821.216"; exon_number "15";
chr11	StringTie	exon	68049663	68049788	1000	+	.	gene_id "MSTRG.32821"; transcript_id "MSTRG.32821.216"; exon_number "16";
chr11	StringTie	exon	68049962	68050066	1000	+	.	gene_id "MSTRG.32821"; transcript_id "MSTRG.32821.216"; exon_number "17";
chr11	StringTie	exon	68050137	68050254	1000	+	.	gene_id "MSTRG.32821"; transcript_id "MSTRG.32821.216"; exon_number "18";
chr11	StringTie	exon	68050487	68050664	1000	+	.	gene_id "MSTRG.32821"; transcript_id "MSTRG.32821.216"; exon_number "19";
chr11	StringTie	exon	68050741	68050932	1000	+	.	gene_id "MSTRG.32821"; transcript_id "MSTRG.32821.216"; exon_number "20";
chr11	StringTie	exon	68052980	68053085	1000	+	.	gene_id "MSTRG.32821"; transcript_id "MSTRG.32821.216"; exon_number "21";
chr11	StringTie	exon	68053362	68055824	1000	+	.	gene_id "MSTRG.32821"; transcript_id "MSTRG.32821.216"; exon_number "22";
chr11	StringTie	transcript	68038931	68053767	1000	+	.	gene_id "MSTRG.32821"; transcript_id "MSTRG.32821.217";
chr11	StringTie	exon	68038931	68039119	1000	+	.	gene_id "MSTRG.32821"; transcript_id "MSTRG.32821.217"; exon_number "1";
chr11	StringTie	exon	68039792	68039962	1000	+	.	gene_id "MSTRG.32821"; transcript_id "MSTRG.32821.217"; exon_number "2";
chr11	StringTie	exon	68041268	68041388	1000	+	.	gene_id "MSTRG.32821"; transcript_id "MSTRG.32821.217"; exon_number "3";
chr11	StringTie	exon	68041753	68041831	1000	+	.	gene_id "MSTRG.32821"; transcript_id "MSTRG.32821.217"; exon_number "4";
chr11	StringTie	exon	68042643	68042863	1000	+	.	gene_id "MSTRG.32821"; transcript_id "MSTRG.32821.217"; exon_number "5";
chr11	StringTie	exon	68042946	68043031	1000	+	.	gene_id "MSTRG.32821"; transcript_id "MSTRG.32821.217"; exon_number "6";
chr11	StringTie	exon	68043371	68043497	1000	+	.	gene_id "MSTRG.32821"; transcript_id "MSTRG.32821.217"; exon_number "7";
chr11	StringTie	exon	68043571	68043653	1000	+	.	gene_id "MSTRG.32821"; transcript_id "MSTRG.32821.217"; exon_number "8";
chr11	StringTie	exon	68043798	68043907	1000	+	.	gene_id "MSTRG.32821"; transcript_id "MSTRG.32821.217"; exon_number "9";
chr11	StringTie	exon	68044132	68044344	1000	+	.	gene_id "MSTRG.32821"; transcript_id "MSTRG.32821.217"; exon_number "10";
chr11	StringTie	exon	68044958	68045102	1000	+	.	gene_id "MSTRG.32821"; transcript_id "MSTRG.32821.217"; exon_number "11";
chr11	StringTie	exon	68047433	68047572	1000	+	.	gene_id "MSTRG.32821"; transcript_id "MSTRG.32821.217"; exon_number "12";
chr11	StringTie	exon	68047647	68047804	1000	+	.	gene_id "MSTRG.32821"; transcript_id "MSTRG.32821.217"; exon_number "13";
chr11	StringTie	exon	68047882	68047972	1000	+	.	gene_id "MSTRG.32821"; transcript_id "MSTRG.32821.217"; exon_number "14";
chr11	StringTie	exon	68048879	68048997	1000	+	.	gene_id "MSTRG.32821"; transcript_id "MSTRG.32821.217"; exon_number "15";
chr11	StringTie	exon	68049081	68049294	1000	+	.	gene_id "MSTRG.32821"; transcript_id "MSTRG.32821.217"; exon_number "16";
chr11	StringTie	exon	68049663	68049788	1000	+	.	gene_id "MSTRG.32821"; transcript_id "MSTRG.32821.217"; exon_number "17";
chr11	StringTie	exon	68049962	68050066	1000	+	.	gene_id "MSTRG.32821"; transcript_id "MSTRG.32821.217"; exon_number "18";
chr11	StringTie	exon	68050137	68050254	1000	+	.	gene_id "MSTRG.32821"; transcript_id "MSTRG.32821.217"; exon_number "19";
chr11	StringTie	exon	68050487	68050664	1000	+	.	gene_id "MSTRG.32821"; transcript_id "MSTRG.32821.217"; exon_number "20";
chr11	StringTie	exon	68050741	68053085	1000	+	.	gene_id "MSTRG.32821"; transcript_id "MSTRG.32821.217"; exon_number "21";
chr11	StringTie	exon	68053362	68053767	1000	+	.	gene_id "MSTRG.32821"; transcript_id "MSTRG.32821.217"; exon_number "22";
chr11	StringTie	transcript	68038938	68053767	1000	+	.	gene_id "MSTRG.32821"; transcript_id "MSTRG.32821.218";
chr11	StringTie	exon	68038938	68039119	1000	+	.	gene_id "MSTRG.32821"; transcript_id "MSTRG.32821.218"; exon_number "1";
chr11	StringTie	exon	68039792	68039962	1000	+	.	gene_id "MSTRG.32821"; transcript_id "MSTRG.32821.218"; exon_number "2";
chr11	StringTie	exon	68041268	68041388	1000	+	.	gene_id "MSTRG.32821"; transcript_id "MSTRG.32821.218"; exon_number "3";
chr11	StringTie	exon	68041753	68041831	1000	+	.	gene_id "MSTRG.32821"; transcript_id "MSTRG.32821.218"; exon_number "4";
chr11	StringTie	exon	68042643	68042863	1000	+	.	gene_id "MSTRG.32821"; transcript_id "MSTRG.32821.218"; exon_number "5";
chr11	StringTie	exon	68042946	68043031	1000	+	.	gene_id "MSTRG.32821"; transcript_id "MSTRG.32821.218"; exon_number "6";
chr11	StringTie	exon	68043371	68043497	1000	+	.	gene_id "MSTRG.32821"; transcript_id "MSTRG.32821.218"; exon_number "7";
chr11	StringTie	exon	68043571	68043653	1000	+	.	gene_id "MSTRG.32821"; transcript_id "MSTRG.32821.218"; exon_number "8";
chr11	StringTie	exon	68043814	68043907	1000	+	.	gene_id "MSTRG.32821"; transcript_id "MSTRG.32821.218"; exon_number "9";
chr11	StringTie	exon	68044132	68044344	1000	+	.	gene_id "MSTRG.32821"; transcript_id "MSTRG.32821.218"; exon_number "10";
chr11	StringTie	exon	68044958	68045102	1000	+	.	gene_id "MSTRG.32821"; transcript_id "MSTRG.32821.218"; exon_number "11";
chr11	StringTie	exon	68047433	68047572	1000	+	.	gene_id "MSTRG.32821"; transcript_id "MSTRG.32821.218"; exon_number "12";
chr11	StringTie	exon	68047647	68047804	1000	+	.	gene_id "MSTRG.32821"; transcript_id "MSTRG.32821.218"; exon_number "13";
chr11	StringTie	exon	68047882	68047972	1000	+	.	gene_id "MSTRG.32821"; transcript_id "MSTRG.32821.218"; exon_number "14";
chr11	StringTie	exon	68048879	68048997	1000	+	.	gene_id "MSTRG.32821"; transcript_id "MSTRG.32821.218"; exon_number "15";
chr11	StringTie	exon	68049081	68049431	1000	+	.	gene_id "MSTRG.32821"; transcript_id "MSTRG.32821.218"; exon_number "16";
chr11	StringTie	exon	68049663	68049788	1000	+	.	gene_id "MSTRG.32821"; transcript_id "MSTRG.32821.218"; exon_number "17";
chr11	StringTie	exon	68049962	68050066	1000	+	.	gene_id "MSTRG.32821"; transcript_id "MSTRG.32821.218"; exon_number "18";
chr11	StringTie	exon	68050137	68050254	1000	+	.	gene_id "MSTRG.32821"; transcript_id "MSTRG.32821.218"; exon_number "19";
chr11	StringTie	exon	68050487	68050664	1000	+	.	gene_id "MSTRG.32821"; transcript_id "MSTRG.32821.218"; exon_number "20";
chr11	StringTie	exon	68050741	68052441	1000	+	.	gene_id "MSTRG.32821"; transcript_id "MSTRG.32821.218"; exon_number "21";
chr11	StringTie	exon	68052980	68053085	1000	+	.	gene_id "MSTRG.32821"; transcript_id "MSTRG.32821.218"; exon_number "22";
chr11	StringTie	exon	68053359	68053767	1000	+	.	gene_id "MSTRG.32821"; transcript_id "MSTRG.32821.218"; exon_number "23";
chr11	StringTie	transcript	68038942	68053766	1000	+	.	gene_id "MSTRG.32821"; transcript_id "MSTRG.32821.219";
chr11	StringTie	exon	68038942	68039119	1000	+	.	gene_id "MSTRG.32821"; transcript_id "MSTRG.32821.219"; exon_number "1";
chr11	StringTie	exon	68041268	68041388	1000	+	.	gene_id "MSTRG.32821"; transcript_id "MSTRG.32821.219"; exon_number "2";
chr11	StringTie	exon	68041753	68041831	1000	+	.	gene_id "MSTRG.32821"; transcript_id "MSTRG.32821.219"; exon_number "3";
chr11	StringTie	exon	68042643	68042863	1000	+	.	gene_id "MSTRG.32821"; transcript_id "MSTRG.32821.219"; exon_number "4";
chr11	StringTie	exon	68042946	68043497	1000	+	.	gene_id "MSTRG.32821"; transcript_id "MSTRG.32821.219"; exon_number "5";
chr11	StringTie	exon	68043571	68043653	1000	+	.	gene_id "MSTRG.32821"; transcript_id "MSTRG.32821.219"; exon_number "6";
chr11	StringTie	exon	68043814	68043907	1000	+	.	gene_id "MSTRG.32821"; transcript_id "MSTRG.32821.219"; exon_number "7";
chr11	StringTie	exon	68044132	68044344	1000	+	.	gene_id "MSTRG.32821"; transcript_id "MSTRG.32821.219"; exon_number "8";
chr11	StringTie	exon	68044958	68045102	1000	+	.	gene_id "MSTRG.32821"; transcript_id "MSTRG.32821.219"; exon_number "9";
chr11	StringTie	exon	68047433	68047572	1000	+	.	gene_id "MSTRG.32821"; transcript_id "MSTRG.32821.219"; exon_number "10";
chr11	StringTie	exon	68047647	68047804	1000	+	.	gene_id "MSTRG.32821"; transcript_id "MSTRG.32821.219"; exon_number "11";
chr11	StringTie	exon	68047882	68047972	1000	+	.	gene_id "MSTRG.32821"; transcript_id "MSTRG.32821.219"; exon_number "12";
chr11	StringTie	exon	68048879	68048997	1000	+	.	gene_id "MSTRG.32821"; transcript_id "MSTRG.32821.219"; exon_number "13";
chr11	StringTie	exon	68049081	68049294	1000	+	.	gene_id "MSTRG.32821"; transcript_id "MSTRG.32821.219"; exon_number "14";
chr11	StringTie	exon	68049675	68049788	1000	+	.	gene_id "MSTRG.32821"; transcript_id "MSTRG.32821.219"; exon_number "15";
chr11	StringTie	exon	68049962	68050066	1000	+	.	gene_id "MSTRG.32821"; transcript_id "MSTRG.32821.219"; exon_number "16";
chr11	StringTie	exon	68050137	68050254	1000	+	.	gene_id "MSTRG.32821"; transcript_id "MSTRG.32821.219"; exon_number "17";
chr11	StringTie	exon	68050487	68050664	1000	+	.	gene_id "MSTRG.32821"; transcript_id "MSTRG.32821.219"; exon_number "18";
chr11	StringTie	exon	68050741	68053085	1000	+	.	gene_id "MSTRG.32821"; transcript_id "MSTRG.32821.219"; exon_number "19";
chr11	StringTie	exon	68053362	68053766	1000	+	.	gene_id "MSTRG.32821"; transcript_id "MSTRG.32821.219"; exon_number "20";
chr11	StringTie	transcript	68009879	68029356	1000	+	.	gene_id "MSTRG.32821"; transcript_id "MSTRG.32821.22";
chr11	StringTie	exon	68009879	68010392	1000	+	.	gene_id "MSTRG.32821"; transcript_id "MSTRG.32821.22"; exon_number "1";
chr11	StringTie	exon	68015297	68015459	1000	+	.	gene_id "MSTRG.32821"; transcript_id "MSTRG.32821.22"; exon_number "2";
chr11	StringTie	exon	68018527	68018637	1000	+	.	gene_id "MSTRG.32821"; transcript_id "MSTRG.32821.22"; exon_number "3";
chr11	StringTie	exon	68018773	68018893	1000	+	.	gene_id "MSTRG.32821"; transcript_id "MSTRG.32821.22"; exon_number "4";
chr11	StringTie	exon	68019066	68019255	1000	+	.	gene_id "MSTRG.32821"; transcript_id "MSTRG.32821.22"; exon_number "5";
chr11	StringTie	exon	68019715	68019796	1000	+	.	gene_id "MSTRG.32821"; transcript_id "MSTRG.32821.22"; exon_number "6";
chr11	StringTie	exon	68021485	68021871	1000	+	.	gene_id "MSTRG.32821"; transcript_id "MSTRG.32821.22"; exon_number "7";
chr11	StringTie	exon	68022595	68022761	1000	+	.	gene_id "MSTRG.32821"; transcript_id "MSTRG.32821.22"; exon_number "8";
chr11	StringTie	exon	68026009	68026108	1000	+	.	gene_id "MSTRG.32821"; transcript_id "MSTRG.32821.22"; exon_number "9";
chr11	StringTie	exon	68027749	68029356	1000	+	.	gene_id "MSTRG.32821"; transcript_id "MSTRG.32821.22"; exon_number "10";
chr11	StringTie	transcript	68038943	68050911	1000	+	.	gene_id "MSTRG.32821"; transcript_id "MSTRG.32821.220";
chr11	StringTie	exon	68038943	68039119	1000	+	.	gene_id "MSTRG.32821"; transcript_id "MSTRG.32821.220"; exon_number "1";
chr11	StringTie	exon	68039792	68039962	1000	+	.	gene_id "MSTRG.32821"; transcript_id "MSTRG.32821.220"; exon_number "2";
chr11	StringTie	exon	68041268	68041388	1000	+	.	gene_id "MSTRG.32821"; transcript_id "MSTRG.32821.220"; exon_number "3";
chr11	StringTie	exon	68041753	68041859	1000	+	.	gene_id "MSTRG.32821"; transcript_id "MSTRG.32821.220"; exon_number "4";
chr11	StringTie	exon	68042643	68042863	1000	+	.	gene_id "MSTRG.32821"; transcript_id "MSTRG.32821.220"; exon_number "5";
chr11	StringTie	exon	68042946	68043497	1000	+	.	gene_id "MSTRG.32821"; transcript_id "MSTRG.32821.220"; exon_number "6";
chr11	StringTie	exon	68043571	68043653	1000	+	.	gene_id "MSTRG.32821"; transcript_id "MSTRG.32821.220"; exon_number "7";
chr11	StringTie	exon	68043814	68043907	1000	+	.	gene_id "MSTRG.32821"; transcript_id "MSTRG.32821.220"; exon_number "8";
chr11	StringTie	exon	68044132	68044344	1000	+	.	gene_id "MSTRG.32821"; transcript_id "MSTRG.32821.220"; exon_number "9";
chr11	StringTie	exon	68044958	68045102	1000	+	.	gene_id "MSTRG.32821"; transcript_id "MSTRG.32821.220"; exon_number "10";
chr11	StringTie	exon	68047433	68047572	1000	+	.	gene_id "MSTRG.32821"; transcript_id "MSTRG.32821.220"; exon_number "11";
chr11	StringTie	exon	68047647	68047804	1000	+	.	gene_id "MSTRG.32821"; transcript_id "MSTRG.32821.220"; exon_number "12";
chr11	StringTie	exon	68047882	68047972	1000	+	.	gene_id "MSTRG.32821"; transcript_id "MSTRG.32821.220"; exon_number "13";
chr11	StringTie	exon	68048879	68048997	1000	+	.	gene_id "MSTRG.32821"; transcript_id "MSTRG.32821.220"; exon_number "14";
chr11	StringTie	exon	68049081	68049437	1000	+	.	gene_id "MSTRG.32821"; transcript_id "MSTRG.32821.220"; exon_number "15";
chr11	StringTie	exon	68049663	68049788	1000	+	.	gene_id "MSTRG.32821"; transcript_id "MSTRG.32821.220"; exon_number "16";
chr11	StringTie	exon	68049962	68050066	1000	+	.	gene_id "MSTRG.32821"; transcript_id "MSTRG.32821.220"; exon_number "17";
chr11	StringTie	exon	68050137	68050254	1000	+	.	gene_id "MSTRG.32821"; transcript_id "MSTRG.32821.220"; exon_number "18";
chr11	StringTie	exon	68050487	68050664	1000	+	.	gene_id "MSTRG.32821"; transcript_id "MSTRG.32821.220"; exon_number "19";
chr11	StringTie	exon	68050741	68050911	1000	+	.	gene_id "MSTRG.32821"; transcript_id "MSTRG.32821.220"; exon_number "20";
chr11	StringTie	transcript	68038945	68061329	1000	+	.	gene_id "MSTRG.32821"; transcript_id "MSTRG.32821.221";
chr11	StringTie	exon	68038945	68039119	1000	+	.	gene_id "MSTRG.32821"; transcript_id "MSTRG.32821.221"; exon_number "1";
chr11	StringTie	exon	68039792	68039962	1000	+	.	gene_id "MSTRG.32821"; transcript_id "MSTRG.32821.221"; exon_number "2";
chr11	StringTie	exon	68041268	68041388	1000	+	.	gene_id "MSTRG.32821"; transcript_id "MSTRG.32821.221"; exon_number "3";
chr11	StringTie	exon	68041753	68041831	1000	+	.	gene_id "MSTRG.32821"; transcript_id "MSTRG.32821.221"; exon_number "4";
chr11	StringTie	exon	68042643	68042863	1000	+	.	gene_id "MSTRG.32821"; transcript_id "MSTRG.32821.221"; exon_number "5";
chr11	StringTie	exon	68042946	68043031	1000	+	.	gene_id "MSTRG.32821"; transcript_id "MSTRG.32821.221"; exon_number "6";
chr11	StringTie	exon	68043371	68043497	1000	+	.	gene_id "MSTRG.32821"; transcript_id "MSTRG.32821.221"; exon_number "7";
chr11	StringTie	exon	68043571	68043653	1000	+	.	gene_id "MSTRG.32821"; transcript_id "MSTRG.32821.221"; exon_number "8";
chr11	StringTie	exon	68043814	68043907	1000	+	.	gene_id "MSTRG.32821"; transcript_id "MSTRG.32821.221"; exon_number "9";
chr11	StringTie	exon	68044132	68044344	1000	+	.	gene_id "MSTRG.32821"; transcript_id "MSTRG.32821.221"; exon_number "10";
chr11	StringTie	exon	68044958	68045102	1000	+	.	gene_id "MSTRG.32821"; transcript_id "MSTRG.32821.221"; exon_number "11";
chr11	StringTie	exon	68047433	68047572	1000	+	.	gene_id "MSTRG.32821"; transcript_id "MSTRG.32821.221"; exon_number "12";
chr11	StringTie	exon	68047647	68047804	1000	+	.	gene_id "MSTRG.32821"; transcript_id "MSTRG.32821.221"; exon_number "13";
chr11	StringTie	exon	68047882	68047972	1000	+	.	gene_id "MSTRG.32821"; transcript_id "MSTRG.32821.221"; exon_number "14";
chr11	StringTie	exon	68048879	68048997	1000	+	.	gene_id "MSTRG.32821"; transcript_id "MSTRG.32821.221"; exon_number "15";
chr11	StringTie	exon	68049081	68049437	1000	+	.	gene_id "MSTRG.32821"; transcript_id "MSTRG.32821.221"; exon_number "16";
chr11	StringTie	exon	68049663	68049788	1000	+	.	gene_id "MSTRG.32821"; transcript_id "MSTRG.32821.221"; exon_number "17";
chr11	StringTie	exon	68049962	68050066	1000	+	.	gene_id "MSTRG.32821"; transcript_id "MSTRG.32821.221"; exon_number "18";
chr11	StringTie	exon	68050137	68050254	1000	+	.	gene_id "MSTRG.32821"; transcript_id "MSTRG.32821.221"; exon_number "19";
chr11	StringTie	exon	68050487	68050664	1000	+	.	gene_id "MSTRG.32821"; transcript_id "MSTRG.32821.221"; exon_number "20";
chr11	StringTie	exon	68050741	68050862	1000	+	.	gene_id "MSTRG.32821"; transcript_id "MSTRG.32821.221"; exon_number "21";
chr11	StringTie	exon	68050933	68052857	1000	+	.	gene_id "MSTRG.32821"; transcript_id "MSTRG.32821.221"; exon_number "22";
chr11	StringTie	exon	68052980	68053085	1000	+	.	gene_id "MSTRG.32821"; transcript_id "MSTRG.32821.221"; exon_number "23";
chr11	StringTie	exon	68053362	68061329	1000	+	.	gene_id "MSTRG.32821"; transcript_id "MSTRG.32821.221"; exon_number "24";
chr11	StringTie	transcript	68038946	68050900	1000	+	.	gene_id "MSTRG.32821"; transcript_id "MSTRG.32821.222";
chr11	StringTie	exon	68038946	68039119	1000	+	.	gene_id "MSTRG.32821"; transcript_id "MSTRG.32821.222"; exon_number "1";
chr11	StringTie	exon	68041268	68041388	1000	+	.	gene_id "MSTRG.32821"; transcript_id "MSTRG.32821.222"; exon_number "2";
chr11	StringTie	exon	68041753	68041831	1000	+	.	gene_id "MSTRG.32821"; transcript_id "MSTRG.32821.222"; exon_number "3";
chr11	StringTie	exon	68042643	68042863	1000	+	.	gene_id "MSTRG.32821"; transcript_id "MSTRG.32821.222"; exon_number "4";
chr11	StringTie	exon	68042946	68043031	1000	+	.	gene_id "MSTRG.32821"; transcript_id "MSTRG.32821.222"; exon_number "5";
chr11	StringTie	exon	68043371	68043497	1000	+	.	gene_id "MSTRG.32821"; transcript_id "MSTRG.32821.222"; exon_number "6";
chr11	StringTie	exon	68043571	68043653	1000	+	.	gene_id "MSTRG.32821"; transcript_id "MSTRG.32821.222"; exon_number "7";
chr11	StringTie	exon	68043814	68043907	1000	+	.	gene_id "MSTRG.32821"; transcript_id "MSTRG.32821.222"; exon_number "8";
chr11	StringTie	exon	68044132	68044344	1000	+	.	gene_id "MSTRG.32821"; transcript_id "MSTRG.32821.222"; exon_number "9";
chr11	StringTie	exon	68044958	68045102	1000	+	.	gene_id "MSTRG.32821"; transcript_id "MSTRG.32821.222"; exon_number "10";
chr11	StringTie	exon	68047433	68047572	1000	+	.	gene_id "MSTRG.32821"; transcript_id "MSTRG.32821.222"; exon_number "11";
chr11	StringTie	exon	68047647	68047804	1000	+	.	gene_id "MSTRG.32821"; transcript_id "MSTRG.32821.222"; exon_number "12";
chr11	StringTie	exon	68047882	68047972	1000	+	.	gene_id "MSTRG.32821"; transcript_id "MSTRG.32821.222"; exon_number "13";
chr11	StringTie	exon	68048879	68048997	1000	+	.	gene_id "MSTRG.32821"; transcript_id "MSTRG.32821.222"; exon_number "14";
chr11	StringTie	exon	68049081	68049294	1000	+	.	gene_id "MSTRG.32821"; transcript_id "MSTRG.32821.222"; exon_number "15";
chr11	StringTie	exon	68049628	68049788	1000	+	.	gene_id "MSTRG.32821"; transcript_id "MSTRG.32821.222"; exon_number "16";
chr11	StringTie	exon	68049962	68050066	1000	+	.	gene_id "MSTRG.32821"; transcript_id "MSTRG.32821.222"; exon_number "17";
chr11	StringTie	exon	68050137	68050254	1000	+	.	gene_id "MSTRG.32821"; transcript_id "MSTRG.32821.222"; exon_number "18";
chr11	StringTie	exon	68050487	68050664	1000	+	.	gene_id "MSTRG.32821"; transcript_id "MSTRG.32821.222"; exon_number "19";
chr11	StringTie	exon	68050741	68050900	1000	+	.	gene_id "MSTRG.32821"; transcript_id "MSTRG.32821.222"; exon_number "20";
chr11	StringTie	transcript	68038947	68050902	1000	+	.	gene_id "MSTRG.32821"; transcript_id "MSTRG.32821.223";
chr11	StringTie	exon	68038947	68039119	1000	+	.	gene_id "MSTRG.32821"; transcript_id "MSTRG.32821.223"; exon_number "1";
chr11	StringTie	exon	68041268	68041388	1000	+	.	gene_id "MSTRG.32821"; transcript_id "MSTRG.32821.223"; exon_number "2";
chr11	StringTie	exon	68041753	68041831	1000	+	.	gene_id "MSTRG.32821"; transcript_id "MSTRG.32821.223"; exon_number "3";
chr11	StringTie	exon	68042643	68042863	1000	+	.	gene_id "MSTRG.32821"; transcript_id "MSTRG.32821.223"; exon_number "4";
chr11	StringTie	exon	68042946	68043497	1000	+	.	gene_id "MSTRG.32821"; transcript_id "MSTRG.32821.223"; exon_number "5";
chr11	StringTie	exon	68043571	68043653	1000	+	.	gene_id "MSTRG.32821"; transcript_id "MSTRG.32821.223"; exon_number "6";
chr11	StringTie	exon	68043814	68043907	1000	+	.	gene_id "MSTRG.32821"; transcript_id "MSTRG.32821.223"; exon_number "7";
chr11	StringTie	exon	68044132	68044344	1000	+	.	gene_id "MSTRG.32821"; transcript_id "MSTRG.32821.223"; exon_number "8";
chr11	StringTie	exon	68044958	68045156	1000	+	.	gene_id "MSTRG.32821"; transcript_id "MSTRG.32821.223"; exon_number "9";
chr11	StringTie	exon	68047433	68047572	1000	+	.	gene_id "MSTRG.32821"; transcript_id "MSTRG.32821.223"; exon_number "10";
chr11	StringTie	exon	68047647	68047804	1000	+	.	gene_id "MSTRG.32821"; transcript_id "MSTRG.32821.223"; exon_number "11";
chr11	StringTie	exon	68047882	68047972	1000	+	.	gene_id "MSTRG.32821"; transcript_id "MSTRG.32821.223"; exon_number "12";
chr11	StringTie	exon	68048879	68048997	1000	+	.	gene_id "MSTRG.32821"; transcript_id "MSTRG.32821.223"; exon_number "13";
chr11	StringTie	exon	68049081	68049294	1000	+	.	gene_id "MSTRG.32821"; transcript_id "MSTRG.32821.223"; exon_number "14";
chr11	StringTie	exon	68049663	68049788	1000	+	.	gene_id "MSTRG.32821"; transcript_id "MSTRG.32821.223"; exon_number "15";
chr11	StringTie	exon	68049962	68050066	1000	+	.	gene_id "MSTRG.32821"; transcript_id "MSTRG.32821.223"; exon_number "16";
chr11	StringTie	exon	68050137	68050254	1000	+	.	gene_id "MSTRG.32821"; transcript_id "MSTRG.32821.223"; exon_number "17";
chr11	StringTie	exon	68050487	68050664	1000	+	.	gene_id "MSTRG.32821"; transcript_id "MSTRG.32821.223"; exon_number "18";
chr11	StringTie	exon	68050741	68050902	1000	+	.	gene_id "MSTRG.32821"; transcript_id "MSTRG.32821.223"; exon_number "19";
chr11	StringTie	transcript	68038947	68053767	1000	+	.	gene_id "MSTRG.32821"; transcript_id "MSTRG.32821.224";
chr11	StringTie	exon	68038947	68039119	1000	+	.	gene_id "MSTRG.32821"; transcript_id "MSTRG.32821.224"; exon_number "1";
chr11	StringTie	exon	68039792	68039962	1000	+	.	gene_id "MSTRG.32821"; transcript_id "MSTRG.32821.224"; exon_number "2";
chr11	StringTie	exon	68041268	68041388	1000	+	.	gene_id "MSTRG.32821"; transcript_id "MSTRG.32821.224"; exon_number "3";
chr11	StringTie	exon	68041753	68041831	1000	+	.	gene_id "MSTRG.32821"; transcript_id "MSTRG.32821.224"; exon_number "4";
chr11	StringTie	exon	68042643	68042863	1000	+	.	gene_id "MSTRG.32821"; transcript_id "MSTRG.32821.224"; exon_number "5";
chr11	StringTie	exon	68042946	68043031	1000	+	.	gene_id "MSTRG.32821"; transcript_id "MSTRG.32821.224"; exon_number "6";
chr11	StringTie	exon	68043371	68043497	1000	+	.	gene_id "MSTRG.32821"; transcript_id "MSTRG.32821.224"; exon_number "7";
chr11	StringTie	exon	68043571	68043653	1000	+	.	gene_id "MSTRG.32821"; transcript_id "MSTRG.32821.224"; exon_number "8";
chr11	StringTie	exon	68043814	68043907	1000	+	.	gene_id "MSTRG.32821"; transcript_id "MSTRG.32821.224"; exon_number "9";
chr11	StringTie	exon	68044132	68044344	1000	+	.	gene_id "MSTRG.32821"; transcript_id "MSTRG.32821.224"; exon_number "10";
chr11	StringTie	exon	68044958	68045102	1000	+	.	gene_id "MSTRG.32821"; transcript_id "MSTRG.32821.224"; exon_number "11";
chr11	StringTie	exon	68047433	68047572	1000	+	.	gene_id "MSTRG.32821"; transcript_id "MSTRG.32821.224"; exon_number "12";
chr11	StringTie	exon	68047647	68047804	1000	+	.	gene_id "MSTRG.32821"; transcript_id "MSTRG.32821.224"; exon_number "13";
chr11	StringTie	exon	68047882	68047972	1000	+	.	gene_id "MSTRG.32821"; transcript_id "MSTRG.32821.224"; exon_number "14";
chr11	StringTie	exon	68048879	68048997	1000	+	.	gene_id "MSTRG.32821"; transcript_id "MSTRG.32821.224"; exon_number "15";
chr11	StringTie	exon	68049081	68049294	1000	+	.	gene_id "MSTRG.32821"; transcript_id "MSTRG.32821.224"; exon_number "16";
chr11	StringTie	exon	68049663	68049788	1000	+	.	gene_id "MSTRG.32821"; transcript_id "MSTRG.32821.224"; exon_number "17";
chr11	StringTie	exon	68049962	68050066	1000	+	.	gene_id "MSTRG.32821"; transcript_id "MSTRG.32821.224"; exon_number "18";
chr11	StringTie	exon	68050137	68050254	1000	+	.	gene_id "MSTRG.32821"; transcript_id "MSTRG.32821.224"; exon_number "19";
chr11	StringTie	exon	68050487	68050664	1000	+	.	gene_id "MSTRG.32821"; transcript_id "MSTRG.32821.224"; exon_number "20";
chr11	StringTie	exon	68050741	68052804	1000	+	.	gene_id "MSTRG.32821"; transcript_id "MSTRG.32821.224"; exon_number "21";
chr11	StringTie	exon	68052980	68053085	1000	+	.	gene_id "MSTRG.32821"; transcript_id "MSTRG.32821.224"; exon_number "22";
chr11	StringTie	exon	68053359	68053767	1000	+	.	gene_id "MSTRG.32821"; transcript_id "MSTRG.32821.224"; exon_number "23";
chr11	StringTie	transcript	68038950	68050908	1000	+	.	gene_id "MSTRG.32821"; transcript_id "MSTRG.32821.225";
chr11	StringTie	exon	68038950	68039119	1000	+	.	gene_id "MSTRG.32821"; transcript_id "MSTRG.32821.225"; exon_number "1";
chr11	StringTie	exon	68041268	68041388	1000	+	.	gene_id "MSTRG.32821"; transcript_id "MSTRG.32821.225"; exon_number "2";
chr11	StringTie	exon	68041753	68041831	1000	+	.	gene_id "MSTRG.32821"; transcript_id "MSTRG.32821.225"; exon_number "3";
chr11	StringTie	exon	68042643	68042863	1000	+	.	gene_id "MSTRG.32821"; transcript_id "MSTRG.32821.225"; exon_number "4";
chr11	StringTie	exon	68042946	68043031	1000	+	.	gene_id "MSTRG.32821"; transcript_id "MSTRG.32821.225"; exon_number "5";
chr11	StringTie	exon	68043371	68043497	1000	+	.	gene_id "MSTRG.32821"; transcript_id "MSTRG.32821.225"; exon_number "6";
chr11	StringTie	exon	68043571	68043653	1000	+	.	gene_id "MSTRG.32821"; transcript_id "MSTRG.32821.225"; exon_number "7";
chr11	StringTie	exon	68043798	68043907	1000	+	.	gene_id "MSTRG.32821"; transcript_id "MSTRG.32821.225"; exon_number "8";
chr11	StringTie	exon	68044132	68044344	1000	+	.	gene_id "MSTRG.32821"; transcript_id "MSTRG.32821.225"; exon_number "9";
chr11	StringTie	exon	68044958	68045102	1000	+	.	gene_id "MSTRG.32821"; transcript_id "MSTRG.32821.225"; exon_number "10";
chr11	StringTie	exon	68047433	68047572	1000	+	.	gene_id "MSTRG.32821"; transcript_id "MSTRG.32821.225"; exon_number "11";
chr11	StringTie	exon	68047647	68047804	1000	+	.	gene_id "MSTRG.32821"; transcript_id "MSTRG.32821.225"; exon_number "12";
chr11	StringTie	exon	68047882	68047972	1000	+	.	gene_id "MSTRG.32821"; transcript_id "MSTRG.32821.225"; exon_number "13";
chr11	StringTie	exon	68048879	68048997	1000	+	.	gene_id "MSTRG.32821"; transcript_id "MSTRG.32821.225"; exon_number "14";
chr11	StringTie	exon	68049081	68049437	1000	+	.	gene_id "MSTRG.32821"; transcript_id "MSTRG.32821.225"; exon_number "15";
chr11	StringTie	exon	68049663	68049788	1000	+	.	gene_id "MSTRG.32821"; transcript_id "MSTRG.32821.225"; exon_number "16";
chr11	StringTie	exon	68049962	68050066	1000	+	.	gene_id "MSTRG.32821"; transcript_id "MSTRG.32821.225"; exon_number "17";
chr11	StringTie	exon	68050137	68050254	1000	+	.	gene_id "MSTRG.32821"; transcript_id "MSTRG.32821.225"; exon_number "18";
chr11	StringTie	exon	68050741	68050908	1000	+	.	gene_id "MSTRG.32821"; transcript_id "MSTRG.32821.225"; exon_number "19";
chr11	StringTie	transcript	68038950	68053767	1000	+	.	gene_id "MSTRG.32821"; transcript_id "MSTRG.32821.226";
chr11	StringTie	exon	68038950	68039119	1000	+	.	gene_id "MSTRG.32821"; transcript_id "MSTRG.32821.226"; exon_number "1";
chr11	StringTie	exon	68041268	68041388	1000	+	.	gene_id "MSTRG.32821"; transcript_id "MSTRG.32821.226"; exon_number "2";
chr11	StringTie	exon	68041753	68041831	1000	+	.	gene_id "MSTRG.32821"; transcript_id "MSTRG.32821.226"; exon_number "3";
chr11	StringTie	exon	68042643	68042863	1000	+	.	gene_id "MSTRG.32821"; transcript_id "MSTRG.32821.226"; exon_number "4";
chr11	StringTie	exon	68042946	68043031	1000	+	.	gene_id "MSTRG.32821"; transcript_id "MSTRG.32821.226"; exon_number "5";
chr11	StringTie	exon	68043371	68043497	1000	+	.	gene_id "MSTRG.32821"; transcript_id "MSTRG.32821.226"; exon_number "6";
chr11	StringTie	exon	68043571	68043653	1000	+	.	gene_id "MSTRG.32821"; transcript_id "MSTRG.32821.226"; exon_number "7";
chr11	StringTie	exon	68043814	68043907	1000	+	.	gene_id "MSTRG.32821"; transcript_id "MSTRG.32821.226"; exon_number "8";
chr11	StringTie	exon	68044132	68044344	1000	+	.	gene_id "MSTRG.32821"; transcript_id "MSTRG.32821.226"; exon_number "9";
chr11	StringTie	exon	68044958	68045102	1000	+	.	gene_id "MSTRG.32821"; transcript_id "MSTRG.32821.226"; exon_number "10";
chr11	StringTie	exon	68047433	68047572	1000	+	.	gene_id "MSTRG.32821"; transcript_id "MSTRG.32821.226"; exon_number "11";
chr11	StringTie	exon	68047647	68047804	1000	+	.	gene_id "MSTRG.32821"; transcript_id "MSTRG.32821.226"; exon_number "12";
chr11	StringTie	exon	68047882	68047972	1000	+	.	gene_id "MSTRG.32821"; transcript_id "MSTRG.32821.226"; exon_number "13";
chr11	StringTie	exon	68048879	68048997	1000	+	.	gene_id "MSTRG.32821"; transcript_id "MSTRG.32821.226"; exon_number "14";
chr11	StringTie	exon	68049081	68049437	1000	+	.	gene_id "MSTRG.32821"; transcript_id "MSTRG.32821.226"; exon_number "15";
chr11	StringTie	exon	68049663	68049788	1000	+	.	gene_id "MSTRG.32821"; transcript_id "MSTRG.32821.226"; exon_number "16";
chr11	StringTie	exon	68049962	68050066	1000	+	.	gene_id "MSTRG.32821"; transcript_id "MSTRG.32821.226"; exon_number "17";
chr11	StringTie	exon	68050137	68050254	1000	+	.	gene_id "MSTRG.32821"; transcript_id "MSTRG.32821.226"; exon_number "18";
chr11	StringTie	exon	68050741	68053085	1000	+	.	gene_id "MSTRG.32821"; transcript_id "MSTRG.32821.226"; exon_number "19";
chr11	StringTie	exon	68053359	68053767	1000	+	.	gene_id "MSTRG.32821"; transcript_id "MSTRG.32821.226"; exon_number "20";
chr11	StringTie	transcript	68038950	68050901	1000	+	.	gene_id "MSTRG.32821"; transcript_id "MSTRG.32821.227";
chr11	StringTie	exon	68038950	68039119	1000	+	.	gene_id "MSTRG.32821"; transcript_id "MSTRG.32821.227"; exon_number "1";
chr11	StringTie	exon	68039792	68039962	1000	+	.	gene_id "MSTRG.32821"; transcript_id "MSTRG.32821.227"; exon_number "2";
chr11	StringTie	exon	68041268	68041388	1000	+	.	gene_id "MSTRG.32821"; transcript_id "MSTRG.32821.227"; exon_number "3";
chr11	StringTie	exon	68041753	68041831	1000	+	.	gene_id "MSTRG.32821"; transcript_id "MSTRG.32821.227"; exon_number "4";
chr11	StringTie	exon	68042643	68042863	1000	+	.	gene_id "MSTRG.32821"; transcript_id "MSTRG.32821.227"; exon_number "5";
chr11	StringTie	exon	68042946	68043031	1000	+	.	gene_id "MSTRG.32821"; transcript_id "MSTRG.32821.227"; exon_number "6";
chr11	StringTie	exon	68043371	68043497	1000	+	.	gene_id "MSTRG.32821"; transcript_id "MSTRG.32821.227"; exon_number "7";
chr11	StringTie	exon	68043571	68043653	1000	+	.	gene_id "MSTRG.32821"; transcript_id "MSTRG.32821.227"; exon_number "8";
chr11	StringTie	exon	68043814	68043907	1000	+	.	gene_id "MSTRG.32821"; transcript_id "MSTRG.32821.227"; exon_number "9";
chr11	StringTie	exon	68044132	68044344	1000	+	.	gene_id "MSTRG.32821"; transcript_id "MSTRG.32821.227"; exon_number "10";
chr11	StringTie	exon	68044958	68045102	1000	+	.	gene_id "MSTRG.32821"; transcript_id "MSTRG.32821.227"; exon_number "11";
chr11	StringTie	exon	68047433	68047572	1000	+	.	gene_id "MSTRG.32821"; transcript_id "MSTRG.32821.227"; exon_number "12";
chr11	StringTie	exon	68047647	68047804	1000	+	.	gene_id "MSTRG.32821"; transcript_id "MSTRG.32821.227"; exon_number "13";
chr11	StringTie	exon	68047882	68047972	1000	+	.	gene_id "MSTRG.32821"; transcript_id "MSTRG.32821.227"; exon_number "14";
chr11	StringTie	exon	68048879	68048997	1000	+	.	gene_id "MSTRG.32821"; transcript_id "MSTRG.32821.227"; exon_number "15";
chr11	StringTie	exon	68049081	68049294	1000	+	.	gene_id "MSTRG.32821"; transcript_id "MSTRG.32821.227"; exon_number "16";
chr11	StringTie	exon	68049675	68049788	1000	+	.	gene_id "MSTRG.32821"; transcript_id "MSTRG.32821.227"; exon_number "17";
chr11	StringTie	exon	68049962	68050066	1000	+	.	gene_id "MSTRG.32821"; transcript_id "MSTRG.32821.227"; exon_number "18";
chr11	StringTie	exon	68050137	68050254	1000	+	.	gene_id "MSTRG.32821"; transcript_id "MSTRG.32821.227"; exon_number "19";
chr11	StringTie	exon	68050741	68050901	1000	+	.	gene_id "MSTRG.32821"; transcript_id "MSTRG.32821.227"; exon_number "20";
chr11	StringTie	transcript	68038951	68053774	1000	+	.	gene_id "MSTRG.32821"; transcript_id "MSTRG.32821.228";
chr11	StringTie	exon	68038951	68039119	1000	+	.	gene_id "MSTRG.32821"; transcript_id "MSTRG.32821.228"; exon_number "1";
chr11	StringTie	exon	68039792	68039962	1000	+	.	gene_id "MSTRG.32821"; transcript_id "MSTRG.32821.228"; exon_number "2";
chr11	StringTie	exon	68040410	68040959	1000	+	.	gene_id "MSTRG.32821"; transcript_id "MSTRG.32821.228"; exon_number "3";
chr11	StringTie	exon	68041268	68041388	1000	+	.	gene_id "MSTRG.32821"; transcript_id "MSTRG.32821.228"; exon_number "4";
chr11	StringTie	exon	68041753	68041831	1000	+	.	gene_id "MSTRG.32821"; transcript_id "MSTRG.32821.228"; exon_number "5";
chr11	StringTie	exon	68042643	68042863	1000	+	.	gene_id "MSTRG.32821"; transcript_id "MSTRG.32821.228"; exon_number "6";
chr11	StringTie	exon	68042946	68043497	1000	+	.	gene_id "MSTRG.32821"; transcript_id "MSTRG.32821.228"; exon_number "7";
chr11	StringTie	exon	68043571	68043653	1000	+	.	gene_id "MSTRG.32821"; transcript_id "MSTRG.32821.228"; exon_number "8";
chr11	StringTie	exon	68043814	68043907	1000	+	.	gene_id "MSTRG.32821"; transcript_id "MSTRG.32821.228"; exon_number "9";
chr11	StringTie	exon	68044132	68044344	1000	+	.	gene_id "MSTRG.32821"; transcript_id "MSTRG.32821.228"; exon_number "10";
chr11	StringTie	exon	68044958	68045102	1000	+	.	gene_id "MSTRG.32821"; transcript_id "MSTRG.32821.228"; exon_number "11";
chr11	StringTie	exon	68047433	68047572	1000	+	.	gene_id "MSTRG.32821"; transcript_id "MSTRG.32821.228"; exon_number "12";
chr11	StringTie	exon	68047647	68047804	1000	+	.	gene_id "MSTRG.32821"; transcript_id "MSTRG.32821.228"; exon_number "13";
chr11	StringTie	exon	68047882	68047972	1000	+	.	gene_id "MSTRG.32821"; transcript_id "MSTRG.32821.228"; exon_number "14";
chr11	StringTie	exon	68048879	68048997	1000	+	.	gene_id "MSTRG.32821"; transcript_id "MSTRG.32821.228"; exon_number "15";
chr11	StringTie	exon	68049081	68049788	1000	+	.	gene_id "MSTRG.32821"; transcript_id "MSTRG.32821.228"; exon_number "16";
chr11	StringTie	exon	68049962	68050066	1000	+	.	gene_id "MSTRG.32821"; transcript_id "MSTRG.32821.228"; exon_number "17";
chr11	StringTie	exon	68050137	68050254	1000	+	.	gene_id "MSTRG.32821"; transcript_id "MSTRG.32821.228"; exon_number "18";
chr11	StringTie	exon	68050487	68050664	1000	+	.	gene_id "MSTRG.32821"; transcript_id "MSTRG.32821.228"; exon_number "19";
chr11	StringTie	exon	68050741	68053085	1000	+	.	gene_id "MSTRG.32821"; transcript_id "MSTRG.32821.228"; exon_number "20";
chr11	StringTie	exon	68053362	68053774	1000	+	.	gene_id "MSTRG.32821"; transcript_id "MSTRG.32821.228"; exon_number "21";
chr11	StringTie	transcript	68038951	68050899	1000	+	.	gene_id "MSTRG.32821"; transcript_id "MSTRG.32821.229";
chr11	StringTie	exon	68038951	68039119	1000	+	.	gene_id "MSTRG.32821"; transcript_id "MSTRG.32821.229"; exon_number "1";
chr11	StringTie	exon	68039792	68039962	1000	+	.	gene_id "MSTRG.32821"; transcript_id "MSTRG.32821.229"; exon_number "2";
chr11	StringTie	exon	68041268	68041388	1000	+	.	gene_id "MSTRG.32821"; transcript_id "MSTRG.32821.229"; exon_number "3";
chr11	StringTie	exon	68041753	68041831	1000	+	.	gene_id "MSTRG.32821"; transcript_id "MSTRG.32821.229"; exon_number "4";
chr11	StringTie	exon	68042643	68042863	1000	+	.	gene_id "MSTRG.32821"; transcript_id "MSTRG.32821.229"; exon_number "5";
chr11	StringTie	exon	68042946	68043497	1000	+	.	gene_id "MSTRG.32821"; transcript_id "MSTRG.32821.229"; exon_number "6";
chr11	StringTie	exon	68043571	68043653	1000	+	.	gene_id "MSTRG.32821"; transcript_id "MSTRG.32821.229"; exon_number "7";
chr11	StringTie	exon	68043814	68043944	1000	+	.	gene_id "MSTRG.32821"; transcript_id "MSTRG.32821.229"; exon_number "8";
chr11	StringTie	exon	68044132	68044344	1000	+	.	gene_id "MSTRG.32821"; transcript_id "MSTRG.32821.229"; exon_number "9";
chr11	StringTie	exon	68044958	68045102	1000	+	.	gene_id "MSTRG.32821"; transcript_id "MSTRG.32821.229"; exon_number "10";
chr11	StringTie	exon	68047433	68047572	1000	+	.	gene_id "MSTRG.32821"; transcript_id "MSTRG.32821.229"; exon_number "11";
chr11	StringTie	exon	68047647	68047972	1000	+	.	gene_id "MSTRG.32821"; transcript_id "MSTRG.32821.229"; exon_number "12";
chr11	StringTie	exon	68048879	68048995	1000	+	.	gene_id "MSTRG.32821"; transcript_id "MSTRG.32821.229"; exon_number "13";
chr11	StringTie	exon	68049081	68049788	1000	+	.	gene_id "MSTRG.32821"; transcript_id "MSTRG.32821.229"; exon_number "14";
chr11	StringTie	exon	68049962	68050066	1000	+	.	gene_id "MSTRG.32821"; transcript_id "MSTRG.32821.229"; exon_number "15";
chr11	StringTie	exon	68050137	68050254	1000	+	.	gene_id "MSTRG.32821"; transcript_id "MSTRG.32821.229"; exon_number "16";
chr11	StringTie	exon	68050487	68050664	1000	+	.	gene_id "MSTRG.32821"; transcript_id "MSTRG.32821.229"; exon_number "17";
chr11	StringTie	exon	68050741	68050899	1000	+	.	gene_id "MSTRG.32821"; transcript_id "MSTRG.32821.229"; exon_number "18";
chr11	StringTie	transcript	68009891	68029366	1000	+	.	gene_id "MSTRG.32821"; transcript_id "MSTRG.32821.23";
chr11	StringTie	exon	68009891	68014793	1000	+	.	gene_id "MSTRG.32821"; transcript_id "MSTRG.32821.23"; exon_number "1";
chr11	StringTie	exon	68015297	68015459	1000	+	.	gene_id "MSTRG.32821"; transcript_id "MSTRG.32821.23"; exon_number "2";
chr11	StringTie	exon	68018527	68018637	1000	+	.	gene_id "MSTRG.32821"; transcript_id "MSTRG.32821.23"; exon_number "3";
chr11	StringTie	exon	68018773	68018893	1000	+	.	gene_id "MSTRG.32821"; transcript_id "MSTRG.32821.23"; exon_number "4";
chr11	StringTie	exon	68019170	68019255	1000	+	.	gene_id "MSTRG.32821"; transcript_id "MSTRG.32821.23"; exon_number "5";
chr11	StringTie	exon	68019715	68019796	1000	+	.	gene_id "MSTRG.32821"; transcript_id "MSTRG.32821.23"; exon_number "6";
chr11	StringTie	exon	68021485	68021871	1000	+	.	gene_id "MSTRG.32821"; transcript_id "MSTRG.32821.23"; exon_number "7";
chr11	StringTie	exon	68022595	68022761	1000	+	.	gene_id "MSTRG.32821"; transcript_id "MSTRG.32821.23"; exon_number "8";
chr11	StringTie	exon	68026009	68026108	1000	+	.	gene_id "MSTRG.32821"; transcript_id "MSTRG.32821.23"; exon_number "9";
chr11	StringTie	exon	68027749	68029366	1000	+	.	gene_id "MSTRG.32821"; transcript_id "MSTRG.32821.23"; exon_number "10";
chr11	StringTie	transcript	68038951	68050899	1000	+	.	gene_id "MSTRG.32821"; transcript_id "MSTRG.32821.230";
chr11	StringTie	exon	68038951	68039119	1000	+	.	gene_id "MSTRG.32821"; transcript_id "MSTRG.32821.230"; exon_number "1";
chr11	StringTie	exon	68039792	68039962	1000	+	.	gene_id "MSTRG.32821"; transcript_id "MSTRG.32821.230"; exon_number "2";
chr11	StringTie	exon	68041268	68041346	1000	+	.	gene_id "MSTRG.32821"; transcript_id "MSTRG.32821.230"; exon_number "3";
chr11	StringTie	exon	68041753	68041831	1000	+	.	gene_id "MSTRG.32821"; transcript_id "MSTRG.32821.230"; exon_number "4";
chr11	StringTie	exon	68042643	68042863	1000	+	.	gene_id "MSTRG.32821"; transcript_id "MSTRG.32821.230"; exon_number "5";
chr11	StringTie	exon	68042953	68043497	1000	+	.	gene_id "MSTRG.32821"; transcript_id "MSTRG.32821.230"; exon_number "6";
chr11	StringTie	exon	68043571	68043653	1000	+	.	gene_id "MSTRG.32821"; transcript_id "MSTRG.32821.230"; exon_number "7";
chr11	StringTie	exon	68043814	68043907	1000	+	.	gene_id "MSTRG.32821"; transcript_id "MSTRG.32821.230"; exon_number "8";
chr11	StringTie	exon	68044132	68044344	1000	+	.	gene_id "MSTRG.32821"; transcript_id "MSTRG.32821.230"; exon_number "9";
chr11	StringTie	exon	68044958	68045102	1000	+	.	gene_id "MSTRG.32821"; transcript_id "MSTRG.32821.230"; exon_number "10";
chr11	StringTie	exon	68046937	68046998	1000	+	.	gene_id "MSTRG.32821"; transcript_id "MSTRG.32821.230"; exon_number "11";
chr11	StringTie	exon	68047433	68047572	1000	+	.	gene_id "MSTRG.32821"; transcript_id "MSTRG.32821.230"; exon_number "12";
chr11	StringTie	exon	68047647	68047804	1000	+	.	gene_id "MSTRG.32821"; transcript_id "MSTRG.32821.230"; exon_number "13";
chr11	StringTie	exon	68047882	68047972	1000	+	.	gene_id "MSTRG.32821"; transcript_id "MSTRG.32821.230"; exon_number "14";
chr11	StringTie	exon	68048879	68048997	1000	+	.	gene_id "MSTRG.32821"; transcript_id "MSTRG.32821.230"; exon_number "15";
chr11	StringTie	exon	68049081	68049294	1000	+	.	gene_id "MSTRG.32821"; transcript_id "MSTRG.32821.230"; exon_number "16";
chr11	StringTie	exon	68049618	68049788	1000	+	.	gene_id "MSTRG.32821"; transcript_id "MSTRG.32821.230"; exon_number "17";
chr11	StringTie	exon	68049962	68050066	1000	+	.	gene_id "MSTRG.32821"; transcript_id "MSTRG.32821.230"; exon_number "18";
chr11	StringTie	exon	68050137	68050254	1000	+	.	gene_id "MSTRG.32821"; transcript_id "MSTRG.32821.230"; exon_number "19";
chr11	StringTie	exon	68050487	68050664	1000	+	.	gene_id "MSTRG.32821"; transcript_id "MSTRG.32821.230"; exon_number "20";
chr11	StringTie	exon	68050741	68050899	1000	+	.	gene_id "MSTRG.32821"; transcript_id "MSTRG.32821.230"; exon_number "21";
chr11	StringTie	transcript	68038951	68053766	1000	+	.	gene_id "MSTRG.32821"; transcript_id "MSTRG.32821.231";
chr11	StringTie	exon	68038951	68039119	1000	+	.	gene_id "MSTRG.32821"; transcript_id "MSTRG.32821.231"; exon_number "1";
chr11	StringTie	exon	68039792	68039962	1000	+	.	gene_id "MSTRG.32821"; transcript_id "MSTRG.32821.231"; exon_number "2";
chr11	StringTie	exon	68041268	68041388	1000	+	.	gene_id "MSTRG.32821"; transcript_id "MSTRG.32821.231"; exon_number "3";
chr11	StringTie	exon	68041753	68041831	1000	+	.	gene_id "MSTRG.32821"; transcript_id "MSTRG.32821.231"; exon_number "4";
chr11	StringTie	exon	68042643	68042863	1000	+	.	gene_id "MSTRG.32821"; transcript_id "MSTRG.32821.231"; exon_number "5";
chr11	StringTie	exon	68042946	68043497	1000	+	.	gene_id "MSTRG.32821"; transcript_id "MSTRG.32821.231"; exon_number "6";
chr11	StringTie	exon	68043571	68043653	1000	+	.	gene_id "MSTRG.32821"; transcript_id "MSTRG.32821.231"; exon_number "7";
chr11	StringTie	exon	68043814	68043907	1000	+	.	gene_id "MSTRG.32821"; transcript_id "MSTRG.32821.231"; exon_number "8";
chr11	StringTie	exon	68044132	68044344	1000	+	.	gene_id "MSTRG.32821"; transcript_id "MSTRG.32821.231"; exon_number "9";
chr11	StringTie	exon	68044958	68045102	1000	+	.	gene_id "MSTRG.32821"; transcript_id "MSTRG.32821.231"; exon_number "10";
chr11	StringTie	exon	68047433	68047572	1000	+	.	gene_id "MSTRG.32821"; transcript_id "MSTRG.32821.231"; exon_number "11";
chr11	StringTie	exon	68047647	68047804	1000	+	.	gene_id "MSTRG.32821"; transcript_id "MSTRG.32821.231"; exon_number "12";
chr11	StringTie	exon	68047882	68047972	1000	+	.	gene_id "MSTRG.32821"; transcript_id "MSTRG.32821.231"; exon_number "13";
chr11	StringTie	exon	68048879	68048997	1000	+	.	gene_id "MSTRG.32821"; transcript_id "MSTRG.32821.231"; exon_number "14";
chr11	StringTie	exon	68049081	68049294	1000	+	.	gene_id "MSTRG.32821"; transcript_id "MSTRG.32821.231"; exon_number "15";
chr11	StringTie	exon	68049663	68049788	1000	+	.	gene_id "MSTRG.32821"; transcript_id "MSTRG.32821.231"; exon_number "16";
chr11	StringTie	exon	68049962	68050066	1000	+	.	gene_id "MSTRG.32821"; transcript_id "MSTRG.32821.231"; exon_number "17";
chr11	StringTie	exon	68050137	68050254	1000	+	.	gene_id "MSTRG.32821"; transcript_id "MSTRG.32821.231"; exon_number "18";
chr11	StringTie	exon	68050487	68050664	1000	+	.	gene_id "MSTRG.32821"; transcript_id "MSTRG.32821.231"; exon_number "19";
chr11	StringTie	exon	68050741	68052857	1000	+	.	gene_id "MSTRG.32821"; transcript_id "MSTRG.32821.231"; exon_number "20";
chr11	StringTie	exon	68052980	68053085	1000	+	.	gene_id "MSTRG.32821"; transcript_id "MSTRG.32821.231"; exon_number "21";
chr11	StringTie	exon	68053362	68053766	1000	+	.	gene_id "MSTRG.32821"; transcript_id "MSTRG.32821.231"; exon_number "22";
chr11	StringTie	transcript	68038952	68061488	1000	+	.	gene_id "MSTRG.32821"; transcript_id "MSTRG.32821.232";
chr11	StringTie	exon	68038952	68039119	1000	+	.	gene_id "MSTRG.32821"; transcript_id "MSTRG.32821.232"; exon_number "1";
chr11	StringTie	exon	68039792	68039962	1000	+	.	gene_id "MSTRG.32821"; transcript_id "MSTRG.32821.232"; exon_number "2";
chr11	StringTie	exon	68041268	68041388	1000	+	.	gene_id "MSTRG.32821"; transcript_id "MSTRG.32821.232"; exon_number "3";
chr11	StringTie	exon	68041753	68041831	1000	+	.	gene_id "MSTRG.32821"; transcript_id "MSTRG.32821.232"; exon_number "4";
chr11	StringTie	exon	68042643	68042863	1000	+	.	gene_id "MSTRG.32821"; transcript_id "MSTRG.32821.232"; exon_number "5";
chr11	StringTie	exon	68042946	68043031	1000	+	.	gene_id "MSTRG.32821"; transcript_id "MSTRG.32821.232"; exon_number "6";
chr11	StringTie	exon	68043371	68043497	1000	+	.	gene_id "MSTRG.32821"; transcript_id "MSTRG.32821.232"; exon_number "7";
chr11	StringTie	exon	68043571	68043653	1000	+	.	gene_id "MSTRG.32821"; transcript_id "MSTRG.32821.232"; exon_number "8";
chr11	StringTie	exon	68043814	68043907	1000	+	.	gene_id "MSTRG.32821"; transcript_id "MSTRG.32821.232"; exon_number "9";
chr11	StringTie	exon	68044132	68044344	1000	+	.	gene_id "MSTRG.32821"; transcript_id "MSTRG.32821.232"; exon_number "10";
chr11	StringTie	exon	68044958	68045102	1000	+	.	gene_id "MSTRG.32821"; transcript_id "MSTRG.32821.232"; exon_number "11";
chr11	StringTie	exon	68047433	68047572	1000	+	.	gene_id "MSTRG.32821"; transcript_id "MSTRG.32821.232"; exon_number "12";
chr11	StringTie	exon	68047647	68047804	1000	+	.	gene_id "MSTRG.32821"; transcript_id "MSTRG.32821.232"; exon_number "13";
chr11	StringTie	exon	68047882	68047972	1000	+	.	gene_id "MSTRG.32821"; transcript_id "MSTRG.32821.232"; exon_number "14";
chr11	StringTie	exon	68048879	68048997	1000	+	.	gene_id "MSTRG.32821"; transcript_id "MSTRG.32821.232"; exon_number "15";
chr11	StringTie	exon	68049081	68049437	1000	+	.	gene_id "MSTRG.32821"; transcript_id "MSTRG.32821.232"; exon_number "16";
chr11	StringTie	exon	68049663	68049788	1000	+	.	gene_id "MSTRG.32821"; transcript_id "MSTRG.32821.232"; exon_number "17";
chr11	StringTie	exon	68049962	68050066	1000	+	.	gene_id "MSTRG.32821"; transcript_id "MSTRG.32821.232"; exon_number "18";
chr11	StringTie	exon	68050137	68050254	1000	+	.	gene_id "MSTRG.32821"; transcript_id "MSTRG.32821.232"; exon_number "19";
chr11	StringTie	exon	68050741	68053085	1000	+	.	gene_id "MSTRG.32821"; transcript_id "MSTRG.32821.232"; exon_number "20";
chr11	StringTie	exon	68053362	68061488	1000	+	.	gene_id "MSTRG.32821"; transcript_id "MSTRG.32821.232"; exon_number "21";
chr11	StringTie	transcript	68038952	68061476	1000	+	.	gene_id "MSTRG.32821"; transcript_id "MSTRG.32821.233";
chr11	StringTie	exon	68038952	68039119	1000	+	.	gene_id "MSTRG.32821"; transcript_id "MSTRG.32821.233"; exon_number "1";
chr11	StringTie	exon	68041268	68041388	1000	+	.	gene_id "MSTRG.32821"; transcript_id "MSTRG.32821.233"; exon_number "2";
chr11	StringTie	exon	68041753	68041831	1000	+	.	gene_id "MSTRG.32821"; transcript_id "MSTRG.32821.233"; exon_number "3";
chr11	StringTie	exon	68042643	68042863	1000	+	.	gene_id "MSTRG.32821"; transcript_id "MSTRG.32821.233"; exon_number "4";
chr11	StringTie	exon	68042946	68043031	1000	+	.	gene_id "MSTRG.32821"; transcript_id "MSTRG.32821.233"; exon_number "5";
chr11	StringTie	exon	68043371	68043497	1000	+	.	gene_id "MSTRG.32821"; transcript_id "MSTRG.32821.233"; exon_number "6";
chr11	StringTie	exon	68043571	68043653	1000	+	.	gene_id "MSTRG.32821"; transcript_id "MSTRG.32821.233"; exon_number "7";
chr11	StringTie	exon	68043814	68043907	1000	+	.	gene_id "MSTRG.32821"; transcript_id "MSTRG.32821.233"; exon_number "8";
chr11	StringTie	exon	68044132	68044344	1000	+	.	gene_id "MSTRG.32821"; transcript_id "MSTRG.32821.233"; exon_number "9";
chr11	StringTie	exon	68044958	68045102	1000	+	.	gene_id "MSTRG.32821"; transcript_id "MSTRG.32821.233"; exon_number "10";
chr11	StringTie	exon	68047433	68047572	1000	+	.	gene_id "MSTRG.32821"; transcript_id "MSTRG.32821.233"; exon_number "11";
chr11	StringTie	exon	68047647	68047804	1000	+	.	gene_id "MSTRG.32821"; transcript_id "MSTRG.32821.233"; exon_number "12";
chr11	StringTie	exon	68047882	68047972	1000	+	.	gene_id "MSTRG.32821"; transcript_id "MSTRG.32821.233"; exon_number "13";
chr11	StringTie	exon	68048879	68048997	1000	+	.	gene_id "MSTRG.32821"; transcript_id "MSTRG.32821.233"; exon_number "14";
chr11	StringTie	exon	68049081	68049294	1000	+	.	gene_id "MSTRG.32821"; transcript_id "MSTRG.32821.233"; exon_number "15";
chr11	StringTie	exon	68049618	68049788	1000	+	.	gene_id "MSTRG.32821"; transcript_id "MSTRG.32821.233"; exon_number "16";
chr11	StringTie	exon	68049962	68050066	1000	+	.	gene_id "MSTRG.32821"; transcript_id "MSTRG.32821.233"; exon_number "17";
chr11	StringTie	exon	68050137	68050254	1000	+	.	gene_id "MSTRG.32821"; transcript_id "MSTRG.32821.233"; exon_number "18";
chr11	StringTie	exon	68050487	68050664	1000	+	.	gene_id "MSTRG.32821"; transcript_id "MSTRG.32821.233"; exon_number "19";
chr11	StringTie	exon	68050741	68050932	1000	+	.	gene_id "MSTRG.32821"; transcript_id "MSTRG.32821.233"; exon_number "20";
chr11	StringTie	exon	68052980	68053085	1000	+	.	gene_id "MSTRG.32821"; transcript_id "MSTRG.32821.233"; exon_number "21";
chr11	StringTie	exon	68053362	68061476	1000	+	.	gene_id "MSTRG.32821"; transcript_id "MSTRG.32821.233"; exon_number "22";
chr11	StringTie	transcript	68038952	68053985	1000	+	.	gene_id "MSTRG.32821"; transcript_id "MSTRG.32821.234";
chr11	StringTie	exon	68038952	68039119	1000	+	.	gene_id "MSTRG.32821"; transcript_id "MSTRG.32821.234"; exon_number "1";
chr11	StringTie	exon	68039792	68039962	1000	+	.	gene_id "MSTRG.32821"; transcript_id "MSTRG.32821.234"; exon_number "2";
chr11	StringTie	exon	68041268	68041388	1000	+	.	gene_id "MSTRG.32821"; transcript_id "MSTRG.32821.234"; exon_number "3";
chr11	StringTie	exon	68041753	68041831	1000	+	.	gene_id "MSTRG.32821"; transcript_id "MSTRG.32821.234"; exon_number "4";
chr11	StringTie	exon	68042643	68042863	1000	+	.	gene_id "MSTRG.32821"; transcript_id "MSTRG.32821.234"; exon_number "5";
chr11	StringTie	exon	68042946	68043497	1000	+	.	gene_id "MSTRG.32821"; transcript_id "MSTRG.32821.234"; exon_number "6";
chr11	StringTie	exon	68043571	68043653	1000	+	.	gene_id "MSTRG.32821"; transcript_id "MSTRG.32821.234"; exon_number "7";
chr11	StringTie	exon	68043814	68043907	1000	+	.	gene_id "MSTRG.32821"; transcript_id "MSTRG.32821.234"; exon_number "8";
chr11	StringTie	exon	68044132	68044344	1000	+	.	gene_id "MSTRG.32821"; transcript_id "MSTRG.32821.234"; exon_number "9";
chr11	StringTie	exon	68044958	68045102	1000	+	.	gene_id "MSTRG.32821"; transcript_id "MSTRG.32821.234"; exon_number "10";
chr11	StringTie	exon	68047433	68047572	1000	+	.	gene_id "MSTRG.32821"; transcript_id "MSTRG.32821.234"; exon_number "11";
chr11	StringTie	exon	68047647	68047804	1000	+	.	gene_id "MSTRG.32821"; transcript_id "MSTRG.32821.234"; exon_number "12";
chr11	StringTie	exon	68047882	68047972	1000	+	.	gene_id "MSTRG.32821"; transcript_id "MSTRG.32821.234"; exon_number "13";
chr11	StringTie	exon	68048879	68048997	1000	+	.	gene_id "MSTRG.32821"; transcript_id "MSTRG.32821.234"; exon_number "14";
chr11	StringTie	exon	68049081	68049788	1000	+	.	gene_id "MSTRG.32821"; transcript_id "MSTRG.32821.234"; exon_number "15";
chr11	StringTie	exon	68049962	68050066	1000	+	.	gene_id "MSTRG.32821"; transcript_id "MSTRG.32821.234"; exon_number "16";
chr11	StringTie	exon	68050137	68050254	1000	+	.	gene_id "MSTRG.32821"; transcript_id "MSTRG.32821.234"; exon_number "17";
chr11	StringTie	exon	68050487	68050664	1000	+	.	gene_id "MSTRG.32821"; transcript_id "MSTRG.32821.234"; exon_number "18";
chr11	StringTie	exon	68050741	68052441	1000	+	.	gene_id "MSTRG.32821"; transcript_id "MSTRG.32821.234"; exon_number "19";
chr11	StringTie	exon	68052980	68053198	1000	+	.	gene_id "MSTRG.32821"; transcript_id "MSTRG.32821.234"; exon_number "20";
chr11	StringTie	exon	68053966	68053985	1000	+	.	gene_id "MSTRG.32821"; transcript_id "MSTRG.32821.234"; exon_number "21";
chr11	StringTie	transcript	68038953	68053767	1000	+	.	gene_id "MSTRG.32821"; transcript_id "MSTRG.32821.235";
chr11	StringTie	exon	68038953	68039119	1000	+	.	gene_id "MSTRG.32821"; transcript_id "MSTRG.32821.235"; exon_number "1";
chr11	StringTie	exon	68039792	68039962	1000	+	.	gene_id "MSTRG.32821"; transcript_id "MSTRG.32821.235"; exon_number "2";
chr11	StringTie	exon	68041268	68041388	1000	+	.	gene_id "MSTRG.32821"; transcript_id "MSTRG.32821.235"; exon_number "3";
chr11	StringTie	exon	68041753	68041831	1000	+	.	gene_id "MSTRG.32821"; transcript_id "MSTRG.32821.235"; exon_number "4";
chr11	StringTie	exon	68042643	68042863	1000	+	.	gene_id "MSTRG.32821"; transcript_id "MSTRG.32821.235"; exon_number "5";
chr11	StringTie	exon	68042946	68043497	1000	+	.	gene_id "MSTRG.32821"; transcript_id "MSTRG.32821.235"; exon_number "6";
chr11	StringTie	exon	68043571	68043653	1000	+	.	gene_id "MSTRG.32821"; transcript_id "MSTRG.32821.235"; exon_number "7";
chr11	StringTie	exon	68043814	68043907	1000	+	.	gene_id "MSTRG.32821"; transcript_id "MSTRG.32821.235"; exon_number "8";
chr11	StringTie	exon	68044132	68044344	1000	+	.	gene_id "MSTRG.32821"; transcript_id "MSTRG.32821.235"; exon_number "9";
chr11	StringTie	exon	68044958	68045102	1000	+	.	gene_id "MSTRG.32821"; transcript_id "MSTRG.32821.235"; exon_number "10";
chr11	StringTie	exon	68047433	68047572	1000	+	.	gene_id "MSTRG.32821"; transcript_id "MSTRG.32821.235"; exon_number "11";
chr11	StringTie	exon	68047647	68047804	1000	+	.	gene_id "MSTRG.32821"; transcript_id "MSTRG.32821.235"; exon_number "12";
chr11	StringTie	exon	68047882	68047972	1000	+	.	gene_id "MSTRG.32821"; transcript_id "MSTRG.32821.235"; exon_number "13";
chr11	StringTie	exon	68048879	68048997	1000	+	.	gene_id "MSTRG.32821"; transcript_id "MSTRG.32821.235"; exon_number "14";
chr11	StringTie	exon	68049081	68049788	1000	+	.	gene_id "MSTRG.32821"; transcript_id "MSTRG.32821.235"; exon_number "15";
chr11	StringTie	exon	68049962	68050066	1000	+	.	gene_id "MSTRG.32821"; transcript_id "MSTRG.32821.235"; exon_number "16";
chr11	StringTie	exon	68050137	68050254	1000	+	.	gene_id "MSTRG.32821"; transcript_id "MSTRG.32821.235"; exon_number "17";
chr11	StringTie	exon	68050741	68052441	1000	+	.	gene_id "MSTRG.32821"; transcript_id "MSTRG.32821.235"; exon_number "18";
chr11	StringTie	exon	68052980	68053085	1000	+	.	gene_id "MSTRG.32821"; transcript_id "MSTRG.32821.235"; exon_number "19";
chr11	StringTie	exon	68053362	68053767	1000	+	.	gene_id "MSTRG.32821"; transcript_id "MSTRG.32821.235"; exon_number "20";
chr11	StringTie	transcript	68038955	68053767	1000	+	.	gene_id "MSTRG.32821"; transcript_id "MSTRG.32821.236";
chr11	StringTie	exon	68038955	68039119	1000	+	.	gene_id "MSTRG.32821"; transcript_id "MSTRG.32821.236"; exon_number "1";
chr11	StringTie	exon	68041268	68041388	1000	+	.	gene_id "MSTRG.32821"; transcript_id "MSTRG.32821.236"; exon_number "2";
chr11	StringTie	exon	68041753	68041831	1000	+	.	gene_id "MSTRG.32821"; transcript_id "MSTRG.32821.236"; exon_number "3";
chr11	StringTie	exon	68042643	68042863	1000	+	.	gene_id "MSTRG.32821"; transcript_id "MSTRG.32821.236"; exon_number "4";
chr11	StringTie	exon	68042946	68043497	1000	+	.	gene_id "MSTRG.32821"; transcript_id "MSTRG.32821.236"; exon_number "5";
chr11	StringTie	exon	68043571	68043653	1000	+	.	gene_id "MSTRG.32821"; transcript_id "MSTRG.32821.236"; exon_number "6";
chr11	StringTie	exon	68043814	68043907	1000	+	.	gene_id "MSTRG.32821"; transcript_id "MSTRG.32821.236"; exon_number "7";
chr11	StringTie	exon	68044132	68044344	1000	+	.	gene_id "MSTRG.32821"; transcript_id "MSTRG.32821.236"; exon_number "8";
chr11	StringTie	exon	68044958	68045102	1000	+	.	gene_id "MSTRG.32821"; transcript_id "MSTRG.32821.236"; exon_number "9";
chr11	StringTie	exon	68047433	68047572	1000	+	.	gene_id "MSTRG.32821"; transcript_id "MSTRG.32821.236"; exon_number "10";
chr11	StringTie	exon	68047647	68047804	1000	+	.	gene_id "MSTRG.32821"; transcript_id "MSTRG.32821.236"; exon_number "11";
chr11	StringTie	exon	68047882	68047972	1000	+	.	gene_id "MSTRG.32821"; transcript_id "MSTRG.32821.236"; exon_number "12";
chr11	StringTie	exon	68048879	68048997	1000	+	.	gene_id "MSTRG.32821"; transcript_id "MSTRG.32821.236"; exon_number "13";
chr11	StringTie	exon	68049081	68049437	1000	+	.	gene_id "MSTRG.32821"; transcript_id "MSTRG.32821.236"; exon_number "14";
chr11	StringTie	exon	68049663	68049788	1000	+	.	gene_id "MSTRG.32821"; transcript_id "MSTRG.32821.236"; exon_number "15";
chr11	StringTie	exon	68049962	68050066	1000	+	.	gene_id "MSTRG.32821"; transcript_id "MSTRG.32821.236"; exon_number "16";
chr11	StringTie	exon	68050137	68050254	1000	+	.	gene_id "MSTRG.32821"; transcript_id "MSTRG.32821.236"; exon_number "17";
chr11	StringTie	exon	68050741	68053085	1000	+	.	gene_id "MSTRG.32821"; transcript_id "MSTRG.32821.236"; exon_number "18";
chr11	StringTie	exon	68053362	68053767	1000	+	.	gene_id "MSTRG.32821"; transcript_id "MSTRG.32821.236"; exon_number "19";
chr11	StringTie	transcript	68038955	68053767	1000	+	.	gene_id "MSTRG.32821"; transcript_id "MSTRG.32821.237";
chr11	StringTie	exon	68038955	68039119	1000	+	.	gene_id "MSTRG.32821"; transcript_id "MSTRG.32821.237"; exon_number "1";
chr11	StringTie	exon	68041268	68041388	1000	+	.	gene_id "MSTRG.32821"; transcript_id "MSTRG.32821.237"; exon_number "2";
chr11	StringTie	exon	68041753	68041831	1000	+	.	gene_id "MSTRG.32821"; transcript_id "MSTRG.32821.237"; exon_number "3";
chr11	StringTie	exon	68042643	68042863	1000	+	.	gene_id "MSTRG.32821"; transcript_id "MSTRG.32821.237"; exon_number "4";
chr11	StringTie	exon	68042946	68043031	1000	+	.	gene_id "MSTRG.32821"; transcript_id "MSTRG.32821.237"; exon_number "5";
chr11	StringTie	exon	68043371	68043497	1000	+	.	gene_id "MSTRG.32821"; transcript_id "MSTRG.32821.237"; exon_number "6";
chr11	StringTie	exon	68043571	68043653	1000	+	.	gene_id "MSTRG.32821"; transcript_id "MSTRG.32821.237"; exon_number "7";
chr11	StringTie	exon	68043814	68043907	1000	+	.	gene_id "MSTRG.32821"; transcript_id "MSTRG.32821.237"; exon_number "8";
chr11	StringTie	exon	68044132	68044344	1000	+	.	gene_id "MSTRG.32821"; transcript_id "MSTRG.32821.237"; exon_number "9";
chr11	StringTie	exon	68044958	68045102	1000	+	.	gene_id "MSTRG.32821"; transcript_id "MSTRG.32821.237"; exon_number "10";
chr11	StringTie	exon	68047433	68047572	1000	+	.	gene_id "MSTRG.32821"; transcript_id "MSTRG.32821.237"; exon_number "11";
chr11	StringTie	exon	68047647	68047804	1000	+	.	gene_id "MSTRG.32821"; transcript_id "MSTRG.32821.237"; exon_number "12";
chr11	StringTie	exon	68047882	68047972	1000	+	.	gene_id "MSTRG.32821"; transcript_id "MSTRG.32821.237"; exon_number "13";
chr11	StringTie	exon	68048879	68048997	1000	+	.	gene_id "MSTRG.32821"; transcript_id "MSTRG.32821.237"; exon_number "14";
chr11	StringTie	exon	68049081	68049437	1000	+	.	gene_id "MSTRG.32821"; transcript_id "MSTRG.32821.237"; exon_number "15";
chr11	StringTie	exon	68049663	68049788	1000	+	.	gene_id "MSTRG.32821"; transcript_id "MSTRG.32821.237"; exon_number "16";
chr11	StringTie	exon	68049962	68050066	1000	+	.	gene_id "MSTRG.32821"; transcript_id "MSTRG.32821.237"; exon_number "17";
chr11	StringTie	exon	68050137	68050254	1000	+	.	gene_id "MSTRG.32821"; transcript_id "MSTRG.32821.237"; exon_number "18";
chr11	StringTie	exon	68050741	68053767	1000	+	.	gene_id "MSTRG.32821"; transcript_id "MSTRG.32821.237"; exon_number "19";
chr11	StringTie	transcript	68038955	68053767	1000	+	.	gene_id "MSTRG.32821"; transcript_id "MSTRG.32821.238";
chr11	StringTie	exon	68038955	68039119	1000	+	.	gene_id "MSTRG.32821"; transcript_id "MSTRG.32821.238"; exon_number "1";
chr11	StringTie	exon	68039792	68039962	1000	+	.	gene_id "MSTRG.32821"; transcript_id "MSTRG.32821.238"; exon_number "2";
chr11	StringTie	exon	68041268	68041388	1000	+	.	gene_id "MSTRG.32821"; transcript_id "MSTRG.32821.238"; exon_number "3";
chr11	StringTie	exon	68041753	68041831	1000	+	.	gene_id "MSTRG.32821"; transcript_id "MSTRG.32821.238"; exon_number "4";
chr11	StringTie	exon	68042643	68042863	1000	+	.	gene_id "MSTRG.32821"; transcript_id "MSTRG.32821.238"; exon_number "5";
chr11	StringTie	exon	68042946	68043031	1000	+	.	gene_id "MSTRG.32821"; transcript_id "MSTRG.32821.238"; exon_number "6";
chr11	StringTie	exon	68043371	68043497	1000	+	.	gene_id "MSTRG.32821"; transcript_id "MSTRG.32821.238"; exon_number "7";
chr11	StringTie	exon	68043571	68043653	1000	+	.	gene_id "MSTRG.32821"; transcript_id "MSTRG.32821.238"; exon_number "8";
chr11	StringTie	exon	68043814	68043907	1000	+	.	gene_id "MSTRG.32821"; transcript_id "MSTRG.32821.238"; exon_number "9";
chr11	StringTie	exon	68044132	68044344	1000	+	.	gene_id "MSTRG.32821"; transcript_id "MSTRG.32821.238"; exon_number "10";
chr11	StringTie	exon	68044958	68045102	1000	+	.	gene_id "MSTRG.32821"; transcript_id "MSTRG.32821.238"; exon_number "11";
chr11	StringTie	exon	68047433	68047572	1000	+	.	gene_id "MSTRG.32821"; transcript_id "MSTRG.32821.238"; exon_number "12";
chr11	StringTie	exon	68047647	68047804	1000	+	.	gene_id "MSTRG.32821"; transcript_id "MSTRG.32821.238"; exon_number "13";
chr11	StringTie	exon	68047882	68047972	1000	+	.	gene_id "MSTRG.32821"; transcript_id "MSTRG.32821.238"; exon_number "14";
chr11	StringTie	exon	68048879	68048997	1000	+	.	gene_id "MSTRG.32821"; transcript_id "MSTRG.32821.238"; exon_number "15";
chr11	StringTie	exon	68049081	68049788	1000	+	.	gene_id "MSTRG.32821"; transcript_id "MSTRG.32821.238"; exon_number "16";
chr11	StringTie	exon	68049962	68050066	1000	+	.	gene_id "MSTRG.32821"; transcript_id "MSTRG.32821.238"; exon_number "17";
chr11	StringTie	exon	68050137	68050254	1000	+	.	gene_id "MSTRG.32821"; transcript_id "MSTRG.32821.238"; exon_number "18";
chr11	StringTie	exon	68050741	68050932	1000	+	.	gene_id "MSTRG.32821"; transcript_id "MSTRG.32821.238"; exon_number "19";
chr11	StringTie	exon	68052980	68053767	1000	+	.	gene_id "MSTRG.32821"; transcript_id "MSTRG.32821.238"; exon_number "20";
chr11	StringTie	transcript	68038955	68053766	1000	+	.	gene_id "MSTRG.32821"; transcript_id "MSTRG.32821.239";
chr11	StringTie	exon	68038955	68039119	1000	+	.	gene_id "MSTRG.32821"; transcript_id "MSTRG.32821.239"; exon_number "1";
chr11	StringTie	exon	68041268	68041388	1000	+	.	gene_id "MSTRG.32821"; transcript_id "MSTRG.32821.239"; exon_number "2";
chr11	StringTie	exon	68041753	68041831	1000	+	.	gene_id "MSTRG.32821"; transcript_id "MSTRG.32821.239"; exon_number "3";
chr11	StringTie	exon	68042643	68042863	1000	+	.	gene_id "MSTRG.32821"; transcript_id "MSTRG.32821.239"; exon_number "4";
chr11	StringTie	exon	68042946	68043031	1000	+	.	gene_id "MSTRG.32821"; transcript_id "MSTRG.32821.239"; exon_number "5";
chr11	StringTie	exon	68043371	68043497	1000	+	.	gene_id "MSTRG.32821"; transcript_id "MSTRG.32821.239"; exon_number "6";
chr11	StringTie	exon	68043571	68043653	1000	+	.	gene_id "MSTRG.32821"; transcript_id "MSTRG.32821.239"; exon_number "7";
chr11	StringTie	exon	68043814	68043907	1000	+	.	gene_id "MSTRG.32821"; transcript_id "MSTRG.32821.239"; exon_number "8";
chr11	StringTie	exon	68044132	68044344	1000	+	.	gene_id "MSTRG.32821"; transcript_id "MSTRG.32821.239"; exon_number "9";
chr11	StringTie	exon	68044958	68045102	1000	+	.	gene_id "MSTRG.32821"; transcript_id "MSTRG.32821.239"; exon_number "10";
chr11	StringTie	exon	68047433	68047572	1000	+	.	gene_id "MSTRG.32821"; transcript_id "MSTRG.32821.239"; exon_number "11";
chr11	StringTie	exon	68047647	68047804	1000	+	.	gene_id "MSTRG.32821"; transcript_id "MSTRG.32821.239"; exon_number "12";
chr11	StringTie	exon	68047882	68047972	1000	+	.	gene_id "MSTRG.32821"; transcript_id "MSTRG.32821.239"; exon_number "13";
chr11	StringTie	exon	68048879	68048997	1000	+	.	gene_id "MSTRG.32821"; transcript_id "MSTRG.32821.239"; exon_number "14";
chr11	StringTie	exon	68049081	68049294	1000	+	.	gene_id "MSTRG.32821"; transcript_id "MSTRG.32821.239"; exon_number "15";
chr11	StringTie	exon	68049618	68049788	1000	+	.	gene_id "MSTRG.32821"; transcript_id "MSTRG.32821.239"; exon_number "16";
chr11	StringTie	exon	68049962	68050066	1000	+	.	gene_id "MSTRG.32821"; transcript_id "MSTRG.32821.239"; exon_number "17";
chr11	StringTie	exon	68050137	68050254	1000	+	.	gene_id "MSTRG.32821"; transcript_id "MSTRG.32821.239"; exon_number "18";
chr11	StringTie	exon	68050741	68050932	1000	+	.	gene_id "MSTRG.32821"; transcript_id "MSTRG.32821.239"; exon_number "19";
chr11	StringTie	exon	68052980	68053085	1000	+	.	gene_id "MSTRG.32821"; transcript_id "MSTRG.32821.239"; exon_number "20";
chr11	StringTie	exon	68053362	68053766	1000	+	.	gene_id "MSTRG.32821"; transcript_id "MSTRG.32821.239"; exon_number "21";
chr11	StringTie	transcript	68009985	68029297	1000	+	.	gene_id "MSTRG.32821"; transcript_id "MSTRG.32821.24";
chr11	StringTie	exon	68009985	68010392	1000	+	.	gene_id "MSTRG.32821"; transcript_id "MSTRG.32821.24"; exon_number "1";
chr11	StringTie	exon	68015297	68015459	1000	+	.	gene_id "MSTRG.32821"; transcript_id "MSTRG.32821.24"; exon_number "2";
chr11	StringTie	exon	68018531	68018637	1000	+	.	gene_id "MSTRG.32821"; transcript_id "MSTRG.32821.24"; exon_number "3";
chr11	StringTie	exon	68018773	68018893	1000	+	.	gene_id "MSTRG.32821"; transcript_id "MSTRG.32821.24"; exon_number "4";
chr11	StringTie	exon	68019170	68019255	1000	+	.	gene_id "MSTRG.32821"; transcript_id "MSTRG.32821.24"; exon_number "5";
chr11	StringTie	exon	68019715	68019796	1000	+	.	gene_id "MSTRG.32821"; transcript_id "MSTRG.32821.24"; exon_number "6";
chr11	StringTie	exon	68021485	68021871	1000	+	.	gene_id "MSTRG.32821"; transcript_id "MSTRG.32821.24"; exon_number "7";
chr11	StringTie	exon	68022595	68022767	1000	+	.	gene_id "MSTRG.32821"; transcript_id "MSTRG.32821.24"; exon_number "8";
chr11	StringTie	exon	68026009	68026108	1000	+	.	gene_id "MSTRG.32821"; transcript_id "MSTRG.32821.24"; exon_number "9";
chr11	StringTie	exon	68027749	68029297	1000	+	.	gene_id "MSTRG.32821"; transcript_id "MSTRG.32821.24"; exon_number "10";
chr11	StringTie	transcript	68038957	68050903	1000	+	.	gene_id "MSTRG.32821"; transcript_id "MSTRG.32821.240";
chr11	StringTie	exon	68038957	68039119	1000	+	.	gene_id "MSTRG.32821"; transcript_id "MSTRG.32821.240"; exon_number "1";
chr11	StringTie	exon	68039792	68039962	1000	+	.	gene_id "MSTRG.32821"; transcript_id "MSTRG.32821.240"; exon_number "2";
chr11	StringTie	exon	68041268	68041388	1000	+	.	gene_id "MSTRG.32821"; transcript_id "MSTRG.32821.240"; exon_number "3";
chr11	StringTie	exon	68041753	68041831	1000	+	.	gene_id "MSTRG.32821"; transcript_id "MSTRG.32821.240"; exon_number "4";
chr11	StringTie	exon	68042643	68042863	1000	+	.	gene_id "MSTRG.32821"; transcript_id "MSTRG.32821.240"; exon_number "5";
chr11	StringTie	exon	68042946	68043497	1000	+	.	gene_id "MSTRG.32821"; transcript_id "MSTRG.32821.240"; exon_number "6";
chr11	StringTie	exon	68043571	68043653	1000	+	.	gene_id "MSTRG.32821"; transcript_id "MSTRG.32821.240"; exon_number "7";
chr11	StringTie	exon	68043814	68043907	1000	+	.	gene_id "MSTRG.32821"; transcript_id "MSTRG.32821.240"; exon_number "8";
chr11	StringTie	exon	68044132	68044344	1000	+	.	gene_id "MSTRG.32821"; transcript_id "MSTRG.32821.240"; exon_number "9";
chr11	StringTie	exon	68044958	68045102	1000	+	.	gene_id "MSTRG.32821"; transcript_id "MSTRG.32821.240"; exon_number "10";
chr11	StringTie	exon	68047433	68047572	1000	+	.	gene_id "MSTRG.32821"; transcript_id "MSTRG.32821.240"; exon_number "11";
chr11	StringTie	exon	68047647	68047804	1000	+	.	gene_id "MSTRG.32821"; transcript_id "MSTRG.32821.240"; exon_number "12";
chr11	StringTie	exon	68047882	68047972	1000	+	.	gene_id "MSTRG.32821"; transcript_id "MSTRG.32821.240"; exon_number "13";
chr11	StringTie	exon	68048879	68048995	1000	+	.	gene_id "MSTRG.32821"; transcript_id "MSTRG.32821.240"; exon_number "14";
chr11	StringTie	exon	68049081	68049437	1000	+	.	gene_id "MSTRG.32821"; transcript_id "MSTRG.32821.240"; exon_number "15";
chr11	StringTie	exon	68049663	68049788	1000	+	.	gene_id "MSTRG.32821"; transcript_id "MSTRG.32821.240"; exon_number "16";
chr11	StringTie	exon	68049962	68050066	1000	+	.	gene_id "MSTRG.32821"; transcript_id "MSTRG.32821.240"; exon_number "17";
chr11	StringTie	exon	68050137	68050254	1000	+	.	gene_id "MSTRG.32821"; transcript_id "MSTRG.32821.240"; exon_number "18";
chr11	StringTie	exon	68050487	68050664	1000	+	.	gene_id "MSTRG.32821"; transcript_id "MSTRG.32821.240"; exon_number "19";
chr11	StringTie	exon	68050741	68050903	1000	+	.	gene_id "MSTRG.32821"; transcript_id "MSTRG.32821.240"; exon_number "20";
chr11	StringTie	transcript	68038957	68053767	1000	+	.	gene_id "MSTRG.32821"; transcript_id "MSTRG.32821.241";
chr11	StringTie	exon	68038957	68039119	1000	+	.	gene_id "MSTRG.32821"; transcript_id "MSTRG.32821.241"; exon_number "1";
chr11	StringTie	exon	68039792	68039962	1000	+	.	gene_id "MSTRG.32821"; transcript_id "MSTRG.32821.241"; exon_number "2";
chr11	StringTie	exon	68041268	68041388	1000	+	.	gene_id "MSTRG.32821"; transcript_id "MSTRG.32821.241"; exon_number "3";
chr11	StringTie	exon	68041753	68041831	1000	+	.	gene_id "MSTRG.32821"; transcript_id "MSTRG.32821.241"; exon_number "4";
chr11	StringTie	exon	68042643	68042863	1000	+	.	gene_id "MSTRG.32821"; transcript_id "MSTRG.32821.241"; exon_number "5";
chr11	StringTie	exon	68042946	68043031	1000	+	.	gene_id "MSTRG.32821"; transcript_id "MSTRG.32821.241"; exon_number "6";
chr11	StringTie	exon	68043371	68043497	1000	+	.	gene_id "MSTRG.32821"; transcript_id "MSTRG.32821.241"; exon_number "7";
chr11	StringTie	exon	68043571	68043653	1000	+	.	gene_id "MSTRG.32821"; transcript_id "MSTRG.32821.241"; exon_number "8";
chr11	StringTie	exon	68043814	68043907	1000	+	.	gene_id "MSTRG.32821"; transcript_id "MSTRG.32821.241"; exon_number "9";
chr11	StringTie	exon	68044132	68044344	1000	+	.	gene_id "MSTRG.32821"; transcript_id "MSTRG.32821.241"; exon_number "10";
chr11	StringTie	exon	68044958	68045102	1000	+	.	gene_id "MSTRG.32821"; transcript_id "MSTRG.32821.241"; exon_number "11";
chr11	StringTie	exon	68047433	68047572	1000	+	.	gene_id "MSTRG.32821"; transcript_id "MSTRG.32821.241"; exon_number "12";
chr11	StringTie	exon	68047647	68047804	1000	+	.	gene_id "MSTRG.32821"; transcript_id "MSTRG.32821.241"; exon_number "13";
chr11	StringTie	exon	68047882	68047972	1000	+	.	gene_id "MSTRG.32821"; transcript_id "MSTRG.32821.241"; exon_number "14";
chr11	StringTie	exon	68048879	68048997	1000	+	.	gene_id "MSTRG.32821"; transcript_id "MSTRG.32821.241"; exon_number "15";
chr11	StringTie	exon	68049081	68049294	1000	+	.	gene_id "MSTRG.32821"; transcript_id "MSTRG.32821.241"; exon_number "16";
chr11	StringTie	exon	68049663	68049788	1000	+	.	gene_id "MSTRG.32821"; transcript_id "MSTRG.32821.241"; exon_number "17";
chr11	StringTie	exon	68049962	68050066	1000	+	.	gene_id "MSTRG.32821"; transcript_id "MSTRG.32821.241"; exon_number "18";
chr11	StringTie	exon	68050137	68050254	1000	+	.	gene_id "MSTRG.32821"; transcript_id "MSTRG.32821.241"; exon_number "19";
chr11	StringTie	exon	68050741	68053085	1000	+	.	gene_id "MSTRG.32821"; transcript_id "MSTRG.32821.241"; exon_number "20";
chr11	StringTie	exon	68053359	68053767	1000	+	.	gene_id "MSTRG.32821"; transcript_id "MSTRG.32821.241"; exon_number "21";
chr11	StringTie	transcript	68038958	68053766	1000	+	.	gene_id "MSTRG.32821"; transcript_id "MSTRG.32821.242";
chr11	StringTie	exon	68038958	68039119	1000	+	.	gene_id "MSTRG.32821"; transcript_id "MSTRG.32821.242"; exon_number "1";
chr11	StringTie	exon	68041268	68041388	1000	+	.	gene_id "MSTRG.32821"; transcript_id "MSTRG.32821.242"; exon_number "2";
chr11	StringTie	exon	68041753	68041831	1000	+	.	gene_id "MSTRG.32821"; transcript_id "MSTRG.32821.242"; exon_number "3";
chr11	StringTie	exon	68042643	68042863	1000	+	.	gene_id "MSTRG.32821"; transcript_id "MSTRG.32821.242"; exon_number "4";
chr11	StringTie	exon	68042946	68043497	1000	+	.	gene_id "MSTRG.32821"; transcript_id "MSTRG.32821.242"; exon_number "5";
chr11	StringTie	exon	68043571	68043653	1000	+	.	gene_id "MSTRG.32821"; transcript_id "MSTRG.32821.242"; exon_number "6";
chr11	StringTie	exon	68043798	68043907	1000	+	.	gene_id "MSTRG.32821"; transcript_id "MSTRG.32821.242"; exon_number "7";
chr11	StringTie	exon	68044132	68044344	1000	+	.	gene_id "MSTRG.32821"; transcript_id "MSTRG.32821.242"; exon_number "8";
chr11	StringTie	exon	68044958	68045102	1000	+	.	gene_id "MSTRG.32821"; transcript_id "MSTRG.32821.242"; exon_number "9";
chr11	StringTie	exon	68047433	68047572	1000	+	.	gene_id "MSTRG.32821"; transcript_id "MSTRG.32821.242"; exon_number "10";
chr11	StringTie	exon	68047647	68047804	1000	+	.	gene_id "MSTRG.32821"; transcript_id "MSTRG.32821.242"; exon_number "11";
chr11	StringTie	exon	68047882	68047972	1000	+	.	gene_id "MSTRG.32821"; transcript_id "MSTRG.32821.242"; exon_number "12";
chr11	StringTie	exon	68048879	68048997	1000	+	.	gene_id "MSTRG.32821"; transcript_id "MSTRG.32821.242"; exon_number "13";
chr11	StringTie	exon	68049081	68049437	1000	+	.	gene_id "MSTRG.32821"; transcript_id "MSTRG.32821.242"; exon_number "14";
chr11	StringTie	exon	68049663	68049788	1000	+	.	gene_id "MSTRG.32821"; transcript_id "MSTRG.32821.242"; exon_number "15";
chr11	StringTie	exon	68049962	68050066	1000	+	.	gene_id "MSTRG.32821"; transcript_id "MSTRG.32821.242"; exon_number "16";
chr11	StringTie	exon	68050137	68050254	1000	+	.	gene_id "MSTRG.32821"; transcript_id "MSTRG.32821.242"; exon_number "17";
chr11	StringTie	exon	68050487	68050664	1000	+	.	gene_id "MSTRG.32821"; transcript_id "MSTRG.32821.242"; exon_number "18";
chr11	StringTie	exon	68050741	68053085	1000	+	.	gene_id "MSTRG.32821"; transcript_id "MSTRG.32821.242"; exon_number "19";
chr11	StringTie	exon	68053362	68053766	1000	+	.	gene_id "MSTRG.32821"; transcript_id "MSTRG.32821.242"; exon_number "20";
chr11	StringTie	transcript	68038958	68061486	1000	+	.	gene_id "MSTRG.32821"; transcript_id "MSTRG.32821.243";
chr11	StringTie	exon	68038958	68039119	1000	+	.	gene_id "MSTRG.32821"; transcript_id "MSTRG.32821.243"; exon_number "1";
chr11	StringTie	exon	68041268	68041388	1000	+	.	gene_id "MSTRG.32821"; transcript_id "MSTRG.32821.243"; exon_number "2";
chr11	StringTie	exon	68041753	68041831	1000	+	.	gene_id "MSTRG.32821"; transcript_id "MSTRG.32821.243"; exon_number "3";
chr11	StringTie	exon	68042643	68042863	1000	+	.	gene_id "MSTRG.32821"; transcript_id "MSTRG.32821.243"; exon_number "4";
chr11	StringTie	exon	68042946	68043497	1000	+	.	gene_id "MSTRG.32821"; transcript_id "MSTRG.32821.243"; exon_number "5";
chr11	StringTie	exon	68043571	68043653	1000	+	.	gene_id "MSTRG.32821"; transcript_id "MSTRG.32821.243"; exon_number "6";
chr11	StringTie	exon	68043814	68043907	1000	+	.	gene_id "MSTRG.32821"; transcript_id "MSTRG.32821.243"; exon_number "7";
chr11	StringTie	exon	68044132	68044344	1000	+	.	gene_id "MSTRG.32821"; transcript_id "MSTRG.32821.243"; exon_number "8";
chr11	StringTie	exon	68044958	68045102	1000	+	.	gene_id "MSTRG.32821"; transcript_id "MSTRG.32821.243"; exon_number "9";
chr11	StringTie	exon	68047433	68047572	1000	+	.	gene_id "MSTRG.32821"; transcript_id "MSTRG.32821.243"; exon_number "10";
chr11	StringTie	exon	68047647	68047804	1000	+	.	gene_id "MSTRG.32821"; transcript_id "MSTRG.32821.243"; exon_number "11";
chr11	StringTie	exon	68047882	68047972	1000	+	.	gene_id "MSTRG.32821"; transcript_id "MSTRG.32821.243"; exon_number "12";
chr11	StringTie	exon	68048879	68048997	1000	+	.	gene_id "MSTRG.32821"; transcript_id "MSTRG.32821.243"; exon_number "13";
chr11	StringTie	exon	68049081	68049437	1000	+	.	gene_id "MSTRG.32821"; transcript_id "MSTRG.32821.243"; exon_number "14";
chr11	StringTie	exon	68049666	68049788	1000	+	.	gene_id "MSTRG.32821"; transcript_id "MSTRG.32821.243"; exon_number "15";
chr11	StringTie	exon	68049962	68050066	1000	+	.	gene_id "MSTRG.32821"; transcript_id "MSTRG.32821.243"; exon_number "16";
chr11	StringTie	exon	68050137	68050254	1000	+	.	gene_id "MSTRG.32821"; transcript_id "MSTRG.32821.243"; exon_number "17";
chr11	StringTie	exon	68050487	68050664	1000	+	.	gene_id "MSTRG.32821"; transcript_id "MSTRG.32821.243"; exon_number "18";
chr11	StringTie	exon	68050741	68053085	1000	+	.	gene_id "MSTRG.32821"; transcript_id "MSTRG.32821.243"; exon_number "19";
chr11	StringTie	exon	68053362	68061486	1000	+	.	gene_id "MSTRG.32821"; transcript_id "MSTRG.32821.243"; exon_number "20";
chr11	StringTie	transcript	68038961	68053767	1000	+	.	gene_id "MSTRG.32821"; transcript_id "MSTRG.32821.244";
chr11	StringTie	exon	68038961	68039119	1000	+	.	gene_id "MSTRG.32821"; transcript_id "MSTRG.32821.244"; exon_number "1";
chr11	StringTie	exon	68041268	68041388	1000	+	.	gene_id "MSTRG.32821"; transcript_id "MSTRG.32821.244"; exon_number "2";
chr11	StringTie	exon	68041753	68041831	1000	+	.	gene_id "MSTRG.32821"; transcript_id "MSTRG.32821.244"; exon_number "3";
chr11	StringTie	exon	68042643	68042863	1000	+	.	gene_id "MSTRG.32821"; transcript_id "MSTRG.32821.244"; exon_number "4";
chr11	StringTie	exon	68042946	68043497	1000	+	.	gene_id "MSTRG.32821"; transcript_id "MSTRG.32821.244"; exon_number "5";
chr11	StringTie	exon	68043571	68043653	1000	+	.	gene_id "MSTRG.32821"; transcript_id "MSTRG.32821.244"; exon_number "6";
chr11	StringTie	exon	68043814	68043907	1000	+	.	gene_id "MSTRG.32821"; transcript_id "MSTRG.32821.244"; exon_number "7";
chr11	StringTie	exon	68044132	68044344	1000	+	.	gene_id "MSTRG.32821"; transcript_id "MSTRG.32821.244"; exon_number "8";
chr11	StringTie	exon	68044958	68045102	1000	+	.	gene_id "MSTRG.32821"; transcript_id "MSTRG.32821.244"; exon_number "9";
chr11	StringTie	exon	68047433	68047572	1000	+	.	gene_id "MSTRG.32821"; transcript_id "MSTRG.32821.244"; exon_number "10";
chr11	StringTie	exon	68047647	68047804	1000	+	.	gene_id "MSTRG.32821"; transcript_id "MSTRG.32821.244"; exon_number "11";
chr11	StringTie	exon	68047882	68047972	1000	+	.	gene_id "MSTRG.32821"; transcript_id "MSTRG.32821.244"; exon_number "12";
chr11	StringTie	exon	68048879	68048997	1000	+	.	gene_id "MSTRG.32821"; transcript_id "MSTRG.32821.244"; exon_number "13";
chr11	StringTie	exon	68049081	68049788	1000	+	.	gene_id "MSTRG.32821"; transcript_id "MSTRG.32821.244"; exon_number "14";
chr11	StringTie	exon	68049962	68050066	1000	+	.	gene_id "MSTRG.32821"; transcript_id "MSTRG.32821.244"; exon_number "15";
chr11	StringTie	exon	68050137	68050254	1000	+	.	gene_id "MSTRG.32821"; transcript_id "MSTRG.32821.244"; exon_number "16";
chr11	StringTie	exon	68050741	68053085	1000	+	.	gene_id "MSTRG.32821"; transcript_id "MSTRG.32821.244"; exon_number "17";
chr11	StringTie	exon	68053359	68053767	1000	+	.	gene_id "MSTRG.32821"; transcript_id "MSTRG.32821.244"; exon_number "18";
chr11	StringTie	transcript	68038961	68053767	1000	+	.	gene_id "MSTRG.32821"; transcript_id "MSTRG.32821.245";
chr11	StringTie	exon	68038961	68039119	1000	+	.	gene_id "MSTRG.32821"; transcript_id "MSTRG.32821.245"; exon_number "1";
chr11	StringTie	exon	68039792	68039962	1000	+	.	gene_id "MSTRG.32821"; transcript_id "MSTRG.32821.245"; exon_number "2";
chr11	StringTie	exon	68041268	68041388	1000	+	.	gene_id "MSTRG.32821"; transcript_id "MSTRG.32821.245"; exon_number "3";
chr11	StringTie	exon	68041753	68041831	1000	+	.	gene_id "MSTRG.32821"; transcript_id "MSTRG.32821.245"; exon_number "4";
chr11	StringTie	exon	68042643	68042863	1000	+	.	gene_id "MSTRG.32821"; transcript_id "MSTRG.32821.245"; exon_number "5";
chr11	StringTie	exon	68042946	68043031	1000	+	.	gene_id "MSTRG.32821"; transcript_id "MSTRG.32821.245"; exon_number "6";
chr11	StringTie	exon	68043371	68043497	1000	+	.	gene_id "MSTRG.32821"; transcript_id "MSTRG.32821.245"; exon_number "7";
chr11	StringTie	exon	68043571	68043653	1000	+	.	gene_id "MSTRG.32821"; transcript_id "MSTRG.32821.245"; exon_number "8";
chr11	StringTie	exon	68043814	68043907	1000	+	.	gene_id "MSTRG.32821"; transcript_id "MSTRG.32821.245"; exon_number "9";
chr11	StringTie	exon	68044132	68044344	1000	+	.	gene_id "MSTRG.32821"; transcript_id "MSTRG.32821.245"; exon_number "10";
chr11	StringTie	exon	68044958	68045102	1000	+	.	gene_id "MSTRG.32821"; transcript_id "MSTRG.32821.245"; exon_number "11";
chr11	StringTie	exon	68047433	68047572	1000	+	.	gene_id "MSTRG.32821"; transcript_id "MSTRG.32821.245"; exon_number "12";
chr11	StringTie	exon	68047647	68047804	1000	+	.	gene_id "MSTRG.32821"; transcript_id "MSTRG.32821.245"; exon_number "13";
chr11	StringTie	exon	68047882	68047972	1000	+	.	gene_id "MSTRG.32821"; transcript_id "MSTRG.32821.245"; exon_number "14";
chr11	StringTie	exon	68048879	68048997	1000	+	.	gene_id "MSTRG.32821"; transcript_id "MSTRG.32821.245"; exon_number "15";
chr11	StringTie	exon	68049081	68049788	1000	+	.	gene_id "MSTRG.32821"; transcript_id "MSTRG.32821.245"; exon_number "16";
chr11	StringTie	exon	68049962	68050066	1000	+	.	gene_id "MSTRG.32821"; transcript_id "MSTRG.32821.245"; exon_number "17";
chr11	StringTie	exon	68050137	68050254	1000	+	.	gene_id "MSTRG.32821"; transcript_id "MSTRG.32821.245"; exon_number "18";
chr11	StringTie	exon	68050741	68052441	1000	+	.	gene_id "MSTRG.32821"; transcript_id "MSTRG.32821.245"; exon_number "19";
chr11	StringTie	exon	68052980	68053085	1000	+	.	gene_id "MSTRG.32821"; transcript_id "MSTRG.32821.245"; exon_number "20";
chr11	StringTie	exon	68053359	68053767	1000	+	.	gene_id "MSTRG.32821"; transcript_id "MSTRG.32821.245"; exon_number "21";
chr11	StringTie	transcript	68038961	68053784	1000	+	.	gene_id "MSTRG.32821"; transcript_id "MSTRG.32821.246";
chr11	StringTie	exon	68038961	68039119	1000	+	.	gene_id "MSTRG.32821"; transcript_id "MSTRG.32821.246"; exon_number "1";
chr11	StringTie	exon	68041268	68041388	1000	+	.	gene_id "MSTRG.32821"; transcript_id "MSTRG.32821.246"; exon_number "2";
chr11	StringTie	exon	68041753	68041831	1000	+	.	gene_id "MSTRG.32821"; transcript_id "MSTRG.32821.246"; exon_number "3";
chr11	StringTie	exon	68042643	68042863	1000	+	.	gene_id "MSTRG.32821"; transcript_id "MSTRG.32821.246"; exon_number "4";
chr11	StringTie	exon	68042946	68043031	1000	+	.	gene_id "MSTRG.32821"; transcript_id "MSTRG.32821.246"; exon_number "5";
chr11	StringTie	exon	68043371	68043497	1000	+	.	gene_id "MSTRG.32821"; transcript_id "MSTRG.32821.246"; exon_number "6";
chr11	StringTie	exon	68043571	68043653	1000	+	.	gene_id "MSTRG.32821"; transcript_id "MSTRG.32821.246"; exon_number "7";
chr11	StringTie	exon	68043814	68043907	1000	+	.	gene_id "MSTRG.32821"; transcript_id "MSTRG.32821.246"; exon_number "8";
chr11	StringTie	exon	68044132	68044344	1000	+	.	gene_id "MSTRG.32821"; transcript_id "MSTRG.32821.246"; exon_number "9";
chr11	StringTie	exon	68044958	68045102	1000	+	.	gene_id "MSTRG.32821"; transcript_id "MSTRG.32821.246"; exon_number "10";
chr11	StringTie	exon	68047433	68047572	1000	+	.	gene_id "MSTRG.32821"; transcript_id "MSTRG.32821.246"; exon_number "11";
chr11	StringTie	exon	68047647	68047804	1000	+	.	gene_id "MSTRG.32821"; transcript_id "MSTRG.32821.246"; exon_number "12";
chr11	StringTie	exon	68047882	68047972	1000	+	.	gene_id "MSTRG.32821"; transcript_id "MSTRG.32821.246"; exon_number "13";
chr11	StringTie	exon	68048879	68048997	1000	+	.	gene_id "MSTRG.32821"; transcript_id "MSTRG.32821.246"; exon_number "14";
chr11	StringTie	exon	68049081	68049294	1000	+	.	gene_id "MSTRG.32821"; transcript_id "MSTRG.32821.246"; exon_number "15";
chr11	StringTie	exon	68049618	68049788	1000	+	.	gene_id "MSTRG.32821"; transcript_id "MSTRG.32821.246"; exon_number "16";
chr11	StringTie	exon	68049962	68050066	1000	+	.	gene_id "MSTRG.32821"; transcript_id "MSTRG.32821.246"; exon_number "17";
chr11	StringTie	exon	68050137	68050254	1000	+	.	gene_id "MSTRG.32821"; transcript_id "MSTRG.32821.246"; exon_number "18";
chr11	StringTie	exon	68050487	68050664	1000	+	.	gene_id "MSTRG.32821"; transcript_id "MSTRG.32821.246"; exon_number "19";
chr11	StringTie	exon	68050741	68052441	1000	+	.	gene_id "MSTRG.32821"; transcript_id "MSTRG.32821.246"; exon_number "20";
chr11	StringTie	exon	68053007	68053085	1000	+	.	gene_id "MSTRG.32821"; transcript_id "MSTRG.32821.246"; exon_number "21";
chr11	StringTie	exon	68053362	68053784	1000	+	.	gene_id "MSTRG.32821"; transcript_id "MSTRG.32821.246"; exon_number "22";
chr11	StringTie	transcript	68038963	68053767	1000	+	.	gene_id "MSTRG.32821"; transcript_id "MSTRG.32821.247";
chr11	StringTie	exon	68038963	68039119	1000	+	.	gene_id "MSTRG.32821"; transcript_id "MSTRG.32821.247"; exon_number "1";
chr11	StringTie	exon	68039792	68039962	1000	+	.	gene_id "MSTRG.32821"; transcript_id "MSTRG.32821.247"; exon_number "2";
chr11	StringTie	exon	68041268	68041388	1000	+	.	gene_id "MSTRG.32821"; transcript_id "MSTRG.32821.247"; exon_number "3";
chr11	StringTie	exon	68041753	68041831	1000	+	.	gene_id "MSTRG.32821"; transcript_id "MSTRG.32821.247"; exon_number "4";
chr11	StringTie	exon	68042643	68042863	1000	+	.	gene_id "MSTRG.32821"; transcript_id "MSTRG.32821.247"; exon_number "5";
chr11	StringTie	exon	68042946	68043031	1000	+	.	gene_id "MSTRG.32821"; transcript_id "MSTRG.32821.247"; exon_number "6";
chr11	StringTie	exon	68043371	68043497	1000	+	.	gene_id "MSTRG.32821"; transcript_id "MSTRG.32821.247"; exon_number "7";
chr11	StringTie	exon	68043571	68043653	1000	+	.	gene_id "MSTRG.32821"; transcript_id "MSTRG.32821.247"; exon_number "8";
chr11	StringTie	exon	68043814	68043907	1000	+	.	gene_id "MSTRG.32821"; transcript_id "MSTRG.32821.247"; exon_number "9";
chr11	StringTie	exon	68044132	68044344	1000	+	.	gene_id "MSTRG.32821"; transcript_id "MSTRG.32821.247"; exon_number "10";
chr11	StringTie	exon	68044958	68045102	1000	+	.	gene_id "MSTRG.32821"; transcript_id "MSTRG.32821.247"; exon_number "11";
chr11	StringTie	exon	68047433	68047572	1000	+	.	gene_id "MSTRG.32821"; transcript_id "MSTRG.32821.247"; exon_number "12";
chr11	StringTie	exon	68047647	68047804	1000	+	.	gene_id "MSTRG.32821"; transcript_id "MSTRG.32821.247"; exon_number "13";
chr11	StringTie	exon	68047882	68047972	1000	+	.	gene_id "MSTRG.32821"; transcript_id "MSTRG.32821.247"; exon_number "14";
chr11	StringTie	exon	68048879	68048997	1000	+	.	gene_id "MSTRG.32821"; transcript_id "MSTRG.32821.247"; exon_number "15";
chr11	StringTie	exon	68049081	68049431	1000	+	.	gene_id "MSTRG.32821"; transcript_id "MSTRG.32821.247"; exon_number "16";
chr11	StringTie	exon	68049663	68049788	1000	+	.	gene_id "MSTRG.32821"; transcript_id "MSTRG.32821.247"; exon_number "17";
chr11	StringTie	exon	68049962	68050066	1000	+	.	gene_id "MSTRG.32821"; transcript_id "MSTRG.32821.247"; exon_number "18";
chr11	StringTie	exon	68050137	68050254	1000	+	.	gene_id "MSTRG.32821"; transcript_id "MSTRG.32821.247"; exon_number "19";
chr11	StringTie	exon	68050741	68053085	1000	+	.	gene_id "MSTRG.32821"; transcript_id "MSTRG.32821.247"; exon_number "20";
chr11	StringTie	exon	68053362	68053767	1000	+	.	gene_id "MSTRG.32821"; transcript_id "MSTRG.32821.247"; exon_number "21";
chr11	StringTie	transcript	68038963	68053767	1000	+	.	gene_id "MSTRG.32821"; transcript_id "MSTRG.32821.248";
chr11	StringTie	exon	68038963	68039119	1000	+	.	gene_id "MSTRG.32821"; transcript_id "MSTRG.32821.248"; exon_number "1";
chr11	StringTie	exon	68039792	68039962	1000	+	.	gene_id "MSTRG.32821"; transcript_id "MSTRG.32821.248"; exon_number "2";
chr11	StringTie	exon	68041268	68041388	1000	+	.	gene_id "MSTRG.32821"; transcript_id "MSTRG.32821.248"; exon_number "3";
chr11	StringTie	exon	68041753	68041831	1000	+	.	gene_id "MSTRG.32821"; transcript_id "MSTRG.32821.248"; exon_number "4";
chr11	StringTie	exon	68042643	68042863	1000	+	.	gene_id "MSTRG.32821"; transcript_id "MSTRG.32821.248"; exon_number "5";
chr11	StringTie	exon	68042946	68043031	1000	+	.	gene_id "MSTRG.32821"; transcript_id "MSTRG.32821.248"; exon_number "6";
chr11	StringTie	exon	68043371	68043497	1000	+	.	gene_id "MSTRG.32821"; transcript_id "MSTRG.32821.248"; exon_number "7";
chr11	StringTie	exon	68043571	68043653	1000	+	.	gene_id "MSTRG.32821"; transcript_id "MSTRG.32821.248"; exon_number "8";
chr11	StringTie	exon	68043814	68043907	1000	+	.	gene_id "MSTRG.32821"; transcript_id "MSTRG.32821.248"; exon_number "9";
chr11	StringTie	exon	68044132	68044344	1000	+	.	gene_id "MSTRG.32821"; transcript_id "MSTRG.32821.248"; exon_number "10";
chr11	StringTie	exon	68044958	68045102	1000	+	.	gene_id "MSTRG.32821"; transcript_id "MSTRG.32821.248"; exon_number "11";
chr11	StringTie	exon	68047433	68047572	1000	+	.	gene_id "MSTRG.32821"; transcript_id "MSTRG.32821.248"; exon_number "12";
chr11	StringTie	exon	68047647	68047804	1000	+	.	gene_id "MSTRG.32821"; transcript_id "MSTRG.32821.248"; exon_number "13";
chr11	StringTie	exon	68047882	68047972	1000	+	.	gene_id "MSTRG.32821"; transcript_id "MSTRG.32821.248"; exon_number "14";
chr11	StringTie	exon	68048879	68048997	1000	+	.	gene_id "MSTRG.32821"; transcript_id "MSTRG.32821.248"; exon_number "15";
chr11	StringTie	exon	68049081	68049294	1000	+	.	gene_id "MSTRG.32821"; transcript_id "MSTRG.32821.248"; exon_number "16";
chr11	StringTie	exon	68049663	68049788	1000	+	.	gene_id "MSTRG.32821"; transcript_id "MSTRG.32821.248"; exon_number "17";
chr11	StringTie	exon	68049962	68050066	1000	+	.	gene_id "MSTRG.32821"; transcript_id "MSTRG.32821.248"; exon_number "18";
chr11	StringTie	exon	68050137	68050254	1000	+	.	gene_id "MSTRG.32821"; transcript_id "MSTRG.32821.248"; exon_number "19";
chr11	StringTie	exon	68050487	68050664	1000	+	.	gene_id "MSTRG.32821"; transcript_id "MSTRG.32821.248"; exon_number "20";
chr11	StringTie	exon	68050741	68052804	1000	+	.	gene_id "MSTRG.32821"; transcript_id "MSTRG.32821.248"; exon_number "21";
chr11	StringTie	exon	68052980	68053085	1000	+	.	gene_id "MSTRG.32821"; transcript_id "MSTRG.32821.248"; exon_number "22";
chr11	StringTie	exon	68053362	68053767	1000	+	.	gene_id "MSTRG.32821"; transcript_id "MSTRG.32821.248"; exon_number "23";
chr11	StringTie	transcript	68038964	68053767	1000	+	.	gene_id "MSTRG.32821"; transcript_id "MSTRG.32821.249";
chr11	StringTie	exon	68038964	68039119	1000	+	.	gene_id "MSTRG.32821"; transcript_id "MSTRG.32821.249"; exon_number "1";
chr11	StringTie	exon	68041268	68041346	1000	+	.	gene_id "MSTRG.32821"; transcript_id "MSTRG.32821.249"; exon_number "2";
chr11	StringTie	exon	68041753	68041831	1000	+	.	gene_id "MSTRG.32821"; transcript_id "MSTRG.32821.249"; exon_number "3";
chr11	StringTie	exon	68042643	68042863	1000	+	.	gene_id "MSTRG.32821"; transcript_id "MSTRG.32821.249"; exon_number "4";
chr11	StringTie	exon	68042946	68043497	1000	+	.	gene_id "MSTRG.32821"; transcript_id "MSTRG.32821.249"; exon_number "5";
chr11	StringTie	exon	68043571	68043653	1000	+	.	gene_id "MSTRG.32821"; transcript_id "MSTRG.32821.249"; exon_number "6";
chr11	StringTie	exon	68043814	68043907	1000	+	.	gene_id "MSTRG.32821"; transcript_id "MSTRG.32821.249"; exon_number "7";
chr11	StringTie	exon	68044132	68044344	1000	+	.	gene_id "MSTRG.32821"; transcript_id "MSTRG.32821.249"; exon_number "8";
chr11	StringTie	exon	68045047	68045102	1000	+	.	gene_id "MSTRG.32821"; transcript_id "MSTRG.32821.249"; exon_number "9";
chr11	StringTie	exon	68047433	68047572	1000	+	.	gene_id "MSTRG.32821"; transcript_id "MSTRG.32821.249"; exon_number "10";
chr11	StringTie	exon	68047647	68047804	1000	+	.	gene_id "MSTRG.32821"; transcript_id "MSTRG.32821.249"; exon_number "11";
chr11	StringTie	exon	68047882	68047972	1000	+	.	gene_id "MSTRG.32821"; transcript_id "MSTRG.32821.249"; exon_number "12";
chr11	StringTie	exon	68048879	68048997	1000	+	.	gene_id "MSTRG.32821"; transcript_id "MSTRG.32821.249"; exon_number "13";
chr11	StringTie	exon	68049081	68049437	1000	+	.	gene_id "MSTRG.32821"; transcript_id "MSTRG.32821.249"; exon_number "14";
chr11	StringTie	exon	68049618	68049788	1000	+	.	gene_id "MSTRG.32821"; transcript_id "MSTRG.32821.249"; exon_number "15";
chr11	StringTie	exon	68049962	68050066	1000	+	.	gene_id "MSTRG.32821"; transcript_id "MSTRG.32821.249"; exon_number "16";
chr11	StringTie	exon	68050137	68050664	1000	+	.	gene_id "MSTRG.32821"; transcript_id "MSTRG.32821.249"; exon_number "17";
chr11	StringTie	exon	68050741	68053085	1000	+	.	gene_id "MSTRG.32821"; transcript_id "MSTRG.32821.249"; exon_number "18";
chr11	StringTie	exon	68053359	68053767	1000	+	.	gene_id "MSTRG.32821"; transcript_id "MSTRG.32821.249"; exon_number "19";
chr11	StringTie	transcript	68010002	68029331	1000	+	.	gene_id "MSTRG.32821"; transcript_id "MSTRG.32821.25";
chr11	StringTie	exon	68010002	68010392	1000	+	.	gene_id "MSTRG.32821"; transcript_id "MSTRG.32821.25"; exon_number "1";
chr11	StringTie	exon	68015297	68015459	1000	+	.	gene_id "MSTRG.32821"; transcript_id "MSTRG.32821.25"; exon_number "2";
chr11	StringTie	exon	68018527	68018637	1000	+	.	gene_id "MSTRG.32821"; transcript_id "MSTRG.32821.25"; exon_number "3";
chr11	StringTie	exon	68018773	68018893	1000	+	.	gene_id "MSTRG.32821"; transcript_id "MSTRG.32821.25"; exon_number "4";
chr11	StringTie	exon	68019146	68019255	1000	+	.	gene_id "MSTRG.32821"; transcript_id "MSTRG.32821.25"; exon_number "5";
chr11	StringTie	exon	68019715	68019796	1000	+	.	gene_id "MSTRG.32821"; transcript_id "MSTRG.32821.25"; exon_number "6";
chr11	StringTie	exon	68021485	68021871	1000	+	.	gene_id "MSTRG.32821"; transcript_id "MSTRG.32821.25"; exon_number "7";
chr11	StringTie	exon	68022595	68022761	1000	+	.	gene_id "MSTRG.32821"; transcript_id "MSTRG.32821.25"; exon_number "8";
chr11	StringTie	exon	68026009	68026108	1000	+	.	gene_id "MSTRG.32821"; transcript_id "MSTRG.32821.25"; exon_number "9";
chr11	StringTie	exon	68027749	68029331	1000	+	.	gene_id "MSTRG.32821"; transcript_id "MSTRG.32821.25"; exon_number "10";
chr11	StringTie	transcript	68038965	68055795	1000	+	.	gene_id "MSTRG.32821"; transcript_id "MSTRG.32821.250";
chr11	StringTie	exon	68038965	68039119	1000	+	.	gene_id "MSTRG.32821"; transcript_id "MSTRG.32821.250"; exon_number "1";
chr11	StringTie	exon	68041268	68041346	1000	+	.	gene_id "MSTRG.32821"; transcript_id "MSTRG.32821.250"; exon_number "2";
chr11	StringTie	exon	68041753	68041831	1000	+	.	gene_id "MSTRG.32821"; transcript_id "MSTRG.32821.250"; exon_number "3";
chr11	StringTie	exon	68042643	68042863	1000	+	.	gene_id "MSTRG.32821"; transcript_id "MSTRG.32821.250"; exon_number "4";
chr11	StringTie	exon	68042946	68043497	1000	+	.	gene_id "MSTRG.32821"; transcript_id "MSTRG.32821.250"; exon_number "5";
chr11	StringTie	exon	68043571	68043653	1000	+	.	gene_id "MSTRG.32821"; transcript_id "MSTRG.32821.250"; exon_number "6";
chr11	StringTie	exon	68043814	68043907	1000	+	.	gene_id "MSTRG.32821"; transcript_id "MSTRG.32821.250"; exon_number "7";
chr11	StringTie	exon	68044132	68044344	1000	+	.	gene_id "MSTRG.32821"; transcript_id "MSTRG.32821.250"; exon_number "8";
chr11	StringTie	exon	68044958	68045102	1000	+	.	gene_id "MSTRG.32821"; transcript_id "MSTRG.32821.250"; exon_number "9";
chr11	StringTie	exon	68047433	68047572	1000	+	.	gene_id "MSTRG.32821"; transcript_id "MSTRG.32821.250"; exon_number "10";
chr11	StringTie	exon	68047647	68047804	1000	+	.	gene_id "MSTRG.32821"; transcript_id "MSTRG.32821.250"; exon_number "11";
chr11	StringTie	exon	68047882	68047972	1000	+	.	gene_id "MSTRG.32821"; transcript_id "MSTRG.32821.250"; exon_number "12";
chr11	StringTie	exon	68048879	68048997	1000	+	.	gene_id "MSTRG.32821"; transcript_id "MSTRG.32821.250"; exon_number "13";
chr11	StringTie	exon	68049081	68049437	1000	+	.	gene_id "MSTRG.32821"; transcript_id "MSTRG.32821.250"; exon_number "14";
chr11	StringTie	exon	68049663	68049788	1000	+	.	gene_id "MSTRG.32821"; transcript_id "MSTRG.32821.250"; exon_number "15";
chr11	StringTie	exon	68049962	68050066	1000	+	.	gene_id "MSTRG.32821"; transcript_id "MSTRG.32821.250"; exon_number "16";
chr11	StringTie	exon	68050137	68050254	1000	+	.	gene_id "MSTRG.32821"; transcript_id "MSTRG.32821.250"; exon_number "17";
chr11	StringTie	exon	68050487	68050664	1000	+	.	gene_id "MSTRG.32821"; transcript_id "MSTRG.32821.250"; exon_number "18";
chr11	StringTie	exon	68050741	68050932	1000	+	.	gene_id "MSTRG.32821"; transcript_id "MSTRG.32821.250"; exon_number "19";
chr11	StringTie	exon	68052980	68053085	1000	+	.	gene_id "MSTRG.32821"; transcript_id "MSTRG.32821.250"; exon_number "20";
chr11	StringTie	exon	68053362	68055795	1000	+	.	gene_id "MSTRG.32821"; transcript_id "MSTRG.32821.250"; exon_number "21";
chr11	StringTie	transcript	68038966	68053767	1000	+	.	gene_id "MSTRG.32821"; transcript_id "MSTRG.32821.251";
chr11	StringTie	exon	68038966	68039119	1000	+	.	gene_id "MSTRG.32821"; transcript_id "MSTRG.32821.251"; exon_number "1";
chr11	StringTie	exon	68039792	68039962	1000	+	.	gene_id "MSTRG.32821"; transcript_id "MSTRG.32821.251"; exon_number "2";
chr11	StringTie	exon	68041268	68041388	1000	+	.	gene_id "MSTRG.32821"; transcript_id "MSTRG.32821.251"; exon_number "3";
chr11	StringTie	exon	68041753	68041831	1000	+	.	gene_id "MSTRG.32821"; transcript_id "MSTRG.32821.251"; exon_number "4";
chr11	StringTie	exon	68042643	68042863	1000	+	.	gene_id "MSTRG.32821"; transcript_id "MSTRG.32821.251"; exon_number "5";
chr11	StringTie	exon	68042946	68043031	1000	+	.	gene_id "MSTRG.32821"; transcript_id "MSTRG.32821.251"; exon_number "6";
chr11	StringTie	exon	68043371	68043497	1000	+	.	gene_id "MSTRG.32821"; transcript_id "MSTRG.32821.251"; exon_number "7";
chr11	StringTie	exon	68043622	68043653	1000	+	.	gene_id "MSTRG.32821"; transcript_id "MSTRG.32821.251"; exon_number "8";
chr11	StringTie	exon	68043814	68043907	1000	+	.	gene_id "MSTRG.32821"; transcript_id "MSTRG.32821.251"; exon_number "9";
chr11	StringTie	exon	68044132	68044344	1000	+	.	gene_id "MSTRG.32821"; transcript_id "MSTRG.32821.251"; exon_number "10";
chr11	StringTie	exon	68044958	68045102	1000	+	.	gene_id "MSTRG.32821"; transcript_id "MSTRG.32821.251"; exon_number "11";
chr11	StringTie	exon	68047433	68047572	1000	+	.	gene_id "MSTRG.32821"; transcript_id "MSTRG.32821.251"; exon_number "12";
chr11	StringTie	exon	68047647	68047804	1000	+	.	gene_id "MSTRG.32821"; transcript_id "MSTRG.32821.251"; exon_number "13";
chr11	StringTie	exon	68047882	68047972	1000	+	.	gene_id "MSTRG.32821"; transcript_id "MSTRG.32821.251"; exon_number "14";
chr11	StringTie	exon	68048879	68048997	1000	+	.	gene_id "MSTRG.32821"; transcript_id "MSTRG.32821.251"; exon_number "15";
chr11	StringTie	exon	68049081	68049294	1000	+	.	gene_id "MSTRG.32821"; transcript_id "MSTRG.32821.251"; exon_number "16";
chr11	StringTie	exon	68049663	68049788	1000	+	.	gene_id "MSTRG.32821"; transcript_id "MSTRG.32821.251"; exon_number "17";
chr11	StringTie	exon	68049962	68050066	1000	+	.	gene_id "MSTRG.32821"; transcript_id "MSTRG.32821.251"; exon_number "18";
chr11	StringTie	exon	68050137	68050254	1000	+	.	gene_id "MSTRG.32821"; transcript_id "MSTRG.32821.251"; exon_number "19";
chr11	StringTie	exon	68050487	68050664	1000	+	.	gene_id "MSTRG.32821"; transcript_id "MSTRG.32821.251"; exon_number "20";
chr11	StringTie	exon	68050741	68053085	1000	+	.	gene_id "MSTRG.32821"; transcript_id "MSTRG.32821.251"; exon_number "21";
chr11	StringTie	exon	68053362	68053767	1000	+	.	gene_id "MSTRG.32821"; transcript_id "MSTRG.32821.251"; exon_number "22";
chr11	StringTie	transcript	68038966	68061415	1000	+	.	gene_id "MSTRG.32821"; transcript_id "MSTRG.32821.252";
chr11	StringTie	exon	68038966	68039119	1000	+	.	gene_id "MSTRG.32821"; transcript_id "MSTRG.32821.252"; exon_number "1";
chr11	StringTie	exon	68039792	68039962	1000	+	.	gene_id "MSTRG.32821"; transcript_id "MSTRG.32821.252"; exon_number "2";
chr11	StringTie	exon	68041268	68041388	1000	+	.	gene_id "MSTRG.32821"; transcript_id "MSTRG.32821.252"; exon_number "3";
chr11	StringTie	exon	68041753	68041831	1000	+	.	gene_id "MSTRG.32821"; transcript_id "MSTRG.32821.252"; exon_number "4";
chr11	StringTie	exon	68042643	68042863	1000	+	.	gene_id "MSTRG.32821"; transcript_id "MSTRG.32821.252"; exon_number "5";
chr11	StringTie	exon	68042946	68043497	1000	+	.	gene_id "MSTRG.32821"; transcript_id "MSTRG.32821.252"; exon_number "6";
chr11	StringTie	exon	68043571	68043653	1000	+	.	gene_id "MSTRG.32821"; transcript_id "MSTRG.32821.252"; exon_number "7";
chr11	StringTie	exon	68043814	68043907	1000	+	.	gene_id "MSTRG.32821"; transcript_id "MSTRG.32821.252"; exon_number "8";
chr11	StringTie	exon	68044132	68044344	1000	+	.	gene_id "MSTRG.32821"; transcript_id "MSTRG.32821.252"; exon_number "9";
chr11	StringTie	exon	68044958	68045102	1000	+	.	gene_id "MSTRG.32821"; transcript_id "MSTRG.32821.252"; exon_number "10";
chr11	StringTie	exon	68047433	68047572	1000	+	.	gene_id "MSTRG.32821"; transcript_id "MSTRG.32821.252"; exon_number "11";
chr11	StringTie	exon	68047647	68047804	1000	+	.	gene_id "MSTRG.32821"; transcript_id "MSTRG.32821.252"; exon_number "12";
chr11	StringTie	exon	68047882	68047972	1000	+	.	gene_id "MSTRG.32821"; transcript_id "MSTRG.32821.252"; exon_number "13";
chr11	StringTie	exon	68048879	68048997	1000	+	.	gene_id "MSTRG.32821"; transcript_id "MSTRG.32821.252"; exon_number "14";
chr11	StringTie	exon	68049081	68049294	1000	+	.	gene_id "MSTRG.32821"; transcript_id "MSTRG.32821.252"; exon_number "15";
chr11	StringTie	exon	68049663	68049788	1000	+	.	gene_id "MSTRG.32821"; transcript_id "MSTRG.32821.252"; exon_number "16";
chr11	StringTie	exon	68049962	68050066	1000	+	.	gene_id "MSTRG.32821"; transcript_id "MSTRG.32821.252"; exon_number "17";
chr11	StringTie	exon	68050137	68050254	1000	+	.	gene_id "MSTRG.32821"; transcript_id "MSTRG.32821.252"; exon_number "18";
chr11	StringTie	exon	68050487	68050664	1000	+	.	gene_id "MSTRG.32821"; transcript_id "MSTRG.32821.252"; exon_number "19";
chr11	StringTie	exon	68050741	68052857	1000	+	.	gene_id "MSTRG.32821"; transcript_id "MSTRG.32821.252"; exon_number "20";
chr11	StringTie	exon	68052980	68053085	1000	+	.	gene_id "MSTRG.32821"; transcript_id "MSTRG.32821.252"; exon_number "21";
chr11	StringTie	exon	68053359	68061415	1000	+	.	gene_id "MSTRG.32821"; transcript_id "MSTRG.32821.252"; exon_number "22";
chr11	StringTie	transcript	68038967	68053767	1000	+	.	gene_id "MSTRG.32821"; transcript_id "MSTRG.32821.253";
chr11	StringTie	exon	68038967	68039119	1000	+	.	gene_id "MSTRG.32821"; transcript_id "MSTRG.32821.253"; exon_number "1";
chr11	StringTie	exon	68041268	68041388	1000	+	.	gene_id "MSTRG.32821"; transcript_id "MSTRG.32821.253"; exon_number "2";
chr11	StringTie	exon	68041753	68041831	1000	+	.	gene_id "MSTRG.32821"; transcript_id "MSTRG.32821.253"; exon_number "3";
chr11	StringTie	exon	68042643	68042863	1000	+	.	gene_id "MSTRG.32821"; transcript_id "MSTRG.32821.253"; exon_number "4";
chr11	StringTie	exon	68042946	68043031	1000	+	.	gene_id "MSTRG.32821"; transcript_id "MSTRG.32821.253"; exon_number "5";
chr11	StringTie	exon	68043371	68043497	1000	+	.	gene_id "MSTRG.32821"; transcript_id "MSTRG.32821.253"; exon_number "6";
chr11	StringTie	exon	68043571	68043653	1000	+	.	gene_id "MSTRG.32821"; transcript_id "MSTRG.32821.253"; exon_number "7";
chr11	StringTie	exon	68043814	68043907	1000	+	.	gene_id "MSTRG.32821"; transcript_id "MSTRG.32821.253"; exon_number "8";
chr11	StringTie	exon	68044132	68044344	1000	+	.	gene_id "MSTRG.32821"; transcript_id "MSTRG.32821.253"; exon_number "9";
chr11	StringTie	exon	68044958	68045102	1000	+	.	gene_id "MSTRG.32821"; transcript_id "MSTRG.32821.253"; exon_number "10";
chr11	StringTie	exon	68047433	68047572	1000	+	.	gene_id "MSTRG.32821"; transcript_id "MSTRG.32821.253"; exon_number "11";
chr11	StringTie	exon	68047647	68047804	1000	+	.	gene_id "MSTRG.32821"; transcript_id "MSTRG.32821.253"; exon_number "12";
chr11	StringTie	exon	68047882	68047972	1000	+	.	gene_id "MSTRG.32821"; transcript_id "MSTRG.32821.253"; exon_number "13";
chr11	StringTie	exon	68048879	68048997	1000	+	.	gene_id "MSTRG.32821"; transcript_id "MSTRG.32821.253"; exon_number "14";
chr11	StringTie	exon	68049081	68049437	1000	+	.	gene_id "MSTRG.32821"; transcript_id "MSTRG.32821.253"; exon_number "15";
chr11	StringTie	exon	68049666	68049788	1000	+	.	gene_id "MSTRG.32821"; transcript_id "MSTRG.32821.253"; exon_number "16";
chr11	StringTie	exon	68049962	68050066	1000	+	.	gene_id "MSTRG.32821"; transcript_id "MSTRG.32821.253"; exon_number "17";
chr11	StringTie	exon	68050137	68050254	1000	+	.	gene_id "MSTRG.32821"; transcript_id "MSTRG.32821.253"; exon_number "18";
chr11	StringTie	exon	68050487	68050664	1000	+	.	gene_id "MSTRG.32821"; transcript_id "MSTRG.32821.253"; exon_number "19";
chr11	StringTie	exon	68050741	68050932	1000	+	.	gene_id "MSTRG.32821"; transcript_id "MSTRG.32821.253"; exon_number "20";
chr11	StringTie	exon	68052980	68053085	1000	+	.	gene_id "MSTRG.32821"; transcript_id "MSTRG.32821.253"; exon_number "21";
chr11	StringTie	exon	68053359	68053767	1000	+	.	gene_id "MSTRG.32821"; transcript_id "MSTRG.32821.253"; exon_number "22";
chr11	StringTie	transcript	68038967	68053767	1000	+	.	gene_id "MSTRG.32821"; transcript_id "MSTRG.32821.254";
chr11	StringTie	exon	68038967	68039119	1000	+	.	gene_id "MSTRG.32821"; transcript_id "MSTRG.32821.254"; exon_number "1";
chr11	StringTie	exon	68041268	68041388	1000	+	.	gene_id "MSTRG.32821"; transcript_id "MSTRG.32821.254"; exon_number "2";
chr11	StringTie	exon	68041753	68041831	1000	+	.	gene_id "MSTRG.32821"; transcript_id "MSTRG.32821.254"; exon_number "3";
chr11	StringTie	exon	68042643	68042863	1000	+	.	gene_id "MSTRG.32821"; transcript_id "MSTRG.32821.254"; exon_number "4";
chr11	StringTie	exon	68042946	68043031	1000	+	.	gene_id "MSTRG.32821"; transcript_id "MSTRG.32821.254"; exon_number "5";
chr11	StringTie	exon	68043371	68043497	1000	+	.	gene_id "MSTRG.32821"; transcript_id "MSTRG.32821.254"; exon_number "6";
chr11	StringTie	exon	68043571	68043653	1000	+	.	gene_id "MSTRG.32821"; transcript_id "MSTRG.32821.254"; exon_number "7";
chr11	StringTie	exon	68043814	68043907	1000	+	.	gene_id "MSTRG.32821"; transcript_id "MSTRG.32821.254"; exon_number "8";
chr11	StringTie	exon	68044132	68044344	1000	+	.	gene_id "MSTRG.32821"; transcript_id "MSTRG.32821.254"; exon_number "9";
chr11	StringTie	exon	68044958	68045102	1000	+	.	gene_id "MSTRG.32821"; transcript_id "MSTRG.32821.254"; exon_number "10";
chr11	StringTie	exon	68047433	68047572	1000	+	.	gene_id "MSTRG.32821"; transcript_id "MSTRG.32821.254"; exon_number "11";
chr11	StringTie	exon	68047647	68047804	1000	+	.	gene_id "MSTRG.32821"; transcript_id "MSTRG.32821.254"; exon_number "12";
chr11	StringTie	exon	68047882	68047972	1000	+	.	gene_id "MSTRG.32821"; transcript_id "MSTRG.32821.254"; exon_number "13";
chr11	StringTie	exon	68048879	68048997	1000	+	.	gene_id "MSTRG.32821"; transcript_id "MSTRG.32821.254"; exon_number "14";
chr11	StringTie	exon	68049081	68049294	1000	+	.	gene_id "MSTRG.32821"; transcript_id "MSTRG.32821.254"; exon_number "15";
chr11	StringTie	exon	68049663	68049788	1000	+	.	gene_id "MSTRG.32821"; transcript_id "MSTRG.32821.254"; exon_number "16";
chr11	StringTie	exon	68049962	68050066	1000	+	.	gene_id "MSTRG.32821"; transcript_id "MSTRG.32821.254"; exon_number "17";
chr11	StringTie	exon	68050137	68050254	1000	+	.	gene_id "MSTRG.32821"; transcript_id "MSTRG.32821.254"; exon_number "18";
chr11	StringTie	exon	68050487	68050664	1000	+	.	gene_id "MSTRG.32821"; transcript_id "MSTRG.32821.254"; exon_number "19";
chr11	StringTie	exon	68050741	68050932	1000	+	.	gene_id "MSTRG.32821"; transcript_id "MSTRG.32821.254"; exon_number "20";
chr11	StringTie	exon	68052980	68053085	1000	+	.	gene_id "MSTRG.32821"; transcript_id "MSTRG.32821.254"; exon_number "21";
chr11	StringTie	exon	68053359	68053767	1000	+	.	gene_id "MSTRG.32821"; transcript_id "MSTRG.32821.254"; exon_number "22";
chr11	StringTie	transcript	68038968	68053766	1000	+	.	gene_id "MSTRG.32821"; transcript_id "MSTRG.32821.255";
chr11	StringTie	exon	68038968	68039119	1000	+	.	gene_id "MSTRG.32821"; transcript_id "MSTRG.32821.255"; exon_number "1";
chr11	StringTie	exon	68039792	68039962	1000	+	.	gene_id "MSTRG.32821"; transcript_id "MSTRG.32821.255"; exon_number "2";
chr11	StringTie	exon	68041268	68041388	1000	+	.	gene_id "MSTRG.32821"; transcript_id "MSTRG.32821.255"; exon_number "3";
chr11	StringTie	exon	68041753	68041831	1000	+	.	gene_id "MSTRG.32821"; transcript_id "MSTRG.32821.255"; exon_number "4";
chr11	StringTie	exon	68042643	68042863	1000	+	.	gene_id "MSTRG.32821"; transcript_id "MSTRG.32821.255"; exon_number "5";
chr11	StringTie	exon	68042946	68043497	1000	+	.	gene_id "MSTRG.32821"; transcript_id "MSTRG.32821.255"; exon_number "6";
chr11	StringTie	exon	68043571	68043653	1000	+	.	gene_id "MSTRG.32821"; transcript_id "MSTRG.32821.255"; exon_number "7";
chr11	StringTie	exon	68043814	68043907	1000	+	.	gene_id "MSTRG.32821"; transcript_id "MSTRG.32821.255"; exon_number "8";
chr11	StringTie	exon	68044132	68044344	1000	+	.	gene_id "MSTRG.32821"; transcript_id "MSTRG.32821.255"; exon_number "9";
chr11	StringTie	exon	68044958	68045102	1000	+	.	gene_id "MSTRG.32821"; transcript_id "MSTRG.32821.255"; exon_number "10";
chr11	StringTie	exon	68047433	68047572	1000	+	.	gene_id "MSTRG.32821"; transcript_id "MSTRG.32821.255"; exon_number "11";
chr11	StringTie	exon	68047667	68047804	1000	+	.	gene_id "MSTRG.32821"; transcript_id "MSTRG.32821.255"; exon_number "12";
chr11	StringTie	exon	68047882	68047972	1000	+	.	gene_id "MSTRG.32821"; transcript_id "MSTRG.32821.255"; exon_number "13";
chr11	StringTie	exon	68048879	68048997	1000	+	.	gene_id "MSTRG.32821"; transcript_id "MSTRG.32821.255"; exon_number "14";
chr11	StringTie	exon	68049081	68049437	1000	+	.	gene_id "MSTRG.32821"; transcript_id "MSTRG.32821.255"; exon_number "15";
chr11	StringTie	exon	68049663	68049788	1000	+	.	gene_id "MSTRG.32821"; transcript_id "MSTRG.32821.255"; exon_number "16";
chr11	StringTie	exon	68049962	68050066	1000	+	.	gene_id "MSTRG.32821"; transcript_id "MSTRG.32821.255"; exon_number "17";
chr11	StringTie	exon	68050137	68050254	1000	+	.	gene_id "MSTRG.32821"; transcript_id "MSTRG.32821.255"; exon_number "18";
chr11	StringTie	exon	68050487	68050664	1000	+	.	gene_id "MSTRG.32821"; transcript_id "MSTRG.32821.255"; exon_number "19";
chr11	StringTie	exon	68050741	68053085	1000	+	.	gene_id "MSTRG.32821"; transcript_id "MSTRG.32821.255"; exon_number "20";
chr11	StringTie	exon	68053362	68053766	1000	+	.	gene_id "MSTRG.32821"; transcript_id "MSTRG.32821.255"; exon_number "21";
chr11	StringTie	transcript	68038968	68050901	1000	+	.	gene_id "MSTRG.32821"; transcript_id "MSTRG.32821.256";
chr11	StringTie	exon	68038968	68039119	1000	+	.	gene_id "MSTRG.32821"; transcript_id "MSTRG.32821.256"; exon_number "1";
chr11	StringTie	exon	68039792	68039962	1000	+	.	gene_id "MSTRG.32821"; transcript_id "MSTRG.32821.256"; exon_number "2";
chr11	StringTie	exon	68041268	68041388	1000	+	.	gene_id "MSTRG.32821"; transcript_id "MSTRG.32821.256"; exon_number "3";
chr11	StringTie	exon	68041753	68041831	1000	+	.	gene_id "MSTRG.32821"; transcript_id "MSTRG.32821.256"; exon_number "4";
chr11	StringTie	exon	68042643	68042863	1000	+	.	gene_id "MSTRG.32821"; transcript_id "MSTRG.32821.256"; exon_number "5";
chr11	StringTie	exon	68042946	68043497	1000	+	.	gene_id "MSTRG.32821"; transcript_id "MSTRG.32821.256"; exon_number "6";
chr11	StringTie	exon	68043571	68043653	1000	+	.	gene_id "MSTRG.32821"; transcript_id "MSTRG.32821.256"; exon_number "7";
chr11	StringTie	exon	68043814	68043944	1000	+	.	gene_id "MSTRG.32821"; transcript_id "MSTRG.32821.256"; exon_number "8";
chr11	StringTie	exon	68044132	68044344	1000	+	.	gene_id "MSTRG.32821"; transcript_id "MSTRG.32821.256"; exon_number "9";
chr11	StringTie	exon	68044958	68045102	1000	+	.	gene_id "MSTRG.32821"; transcript_id "MSTRG.32821.256"; exon_number "10";
chr11	StringTie	exon	68047433	68047572	1000	+	.	gene_id "MSTRG.32821"; transcript_id "MSTRG.32821.256"; exon_number "11";
chr11	StringTie	exon	68047647	68047804	1000	+	.	gene_id "MSTRG.32821"; transcript_id "MSTRG.32821.256"; exon_number "12";
chr11	StringTie	exon	68047882	68047972	1000	+	.	gene_id "MSTRG.32821"; transcript_id "MSTRG.32821.256"; exon_number "13";
chr11	StringTie	exon	68048879	68048997	1000	+	.	gene_id "MSTRG.32821"; transcript_id "MSTRG.32821.256"; exon_number "14";
chr11	StringTie	exon	68049081	68049437	1000	+	.	gene_id "MSTRG.32821"; transcript_id "MSTRG.32821.256"; exon_number "15";
chr11	StringTie	exon	68049663	68049788	1000	+	.	gene_id "MSTRG.32821"; transcript_id "MSTRG.32821.256"; exon_number "16";
chr11	StringTie	exon	68049962	68050066	1000	+	.	gene_id "MSTRG.32821"; transcript_id "MSTRG.32821.256"; exon_number "17";
chr11	StringTie	exon	68050137	68050254	1000	+	.	gene_id "MSTRG.32821"; transcript_id "MSTRG.32821.256"; exon_number "18";
chr11	StringTie	exon	68050741	68050901	1000	+	.	gene_id "MSTRG.32821"; transcript_id "MSTRG.32821.256"; exon_number "19";
chr11	StringTie	transcript	68038972	68053767	1000	+	.	gene_id "MSTRG.32821"; transcript_id "MSTRG.32821.257";
chr11	StringTie	exon	68038972	68039119	1000	+	.	gene_id "MSTRG.32821"; transcript_id "MSTRG.32821.257"; exon_number "1";
chr11	StringTie	exon	68039792	68039962	1000	+	.	gene_id "MSTRG.32821"; transcript_id "MSTRG.32821.257"; exon_number "2";
chr11	StringTie	exon	68040166	68040959	1000	+	.	gene_id "MSTRG.32821"; transcript_id "MSTRG.32821.257"; exon_number "3";
chr11	StringTie	exon	68041268	68041388	1000	+	.	gene_id "MSTRG.32821"; transcript_id "MSTRG.32821.257"; exon_number "4";
chr11	StringTie	exon	68041753	68041831	1000	+	.	gene_id "MSTRG.32821"; transcript_id "MSTRG.32821.257"; exon_number "5";
chr11	StringTie	exon	68042643	68042863	1000	+	.	gene_id "MSTRG.32821"; transcript_id "MSTRG.32821.257"; exon_number "6";
chr11	StringTie	exon	68042946	68043497	1000	+	.	gene_id "MSTRG.32821"; transcript_id "MSTRG.32821.257"; exon_number "7";
chr11	StringTie	exon	68043571	68043653	1000	+	.	gene_id "MSTRG.32821"; transcript_id "MSTRG.32821.257"; exon_number "8";
chr11	StringTie	exon	68043798	68043907	1000	+	.	gene_id "MSTRG.32821"; transcript_id "MSTRG.32821.257"; exon_number "9";
chr11	StringTie	exon	68044132	68044344	1000	+	.	gene_id "MSTRG.32821"; transcript_id "MSTRG.32821.257"; exon_number "10";
chr11	StringTie	exon	68044958	68045102	1000	+	.	gene_id "MSTRG.32821"; transcript_id "MSTRG.32821.257"; exon_number "11";
chr11	StringTie	exon	68047433	68047572	1000	+	.	gene_id "MSTRG.32821"; transcript_id "MSTRG.32821.257"; exon_number "12";
chr11	StringTie	exon	68047647	68047804	1000	+	.	gene_id "MSTRG.32821"; transcript_id "MSTRG.32821.257"; exon_number "13";
chr11	StringTie	exon	68047882	68047972	1000	+	.	gene_id "MSTRG.32821"; transcript_id "MSTRG.32821.257"; exon_number "14";
chr11	StringTie	exon	68048879	68048997	1000	+	.	gene_id "MSTRG.32821"; transcript_id "MSTRG.32821.257"; exon_number "15";
chr11	StringTie	exon	68049081	68049788	1000	+	.	gene_id "MSTRG.32821"; transcript_id "MSTRG.32821.257"; exon_number "16";
chr11	StringTie	exon	68049962	68050066	1000	+	.	gene_id "MSTRG.32821"; transcript_id "MSTRG.32821.257"; exon_number "17";
chr11	StringTie	exon	68050137	68050254	1000	+	.	gene_id "MSTRG.32821"; transcript_id "MSTRG.32821.257"; exon_number "18";
chr11	StringTie	exon	68050487	68050664	1000	+	.	gene_id "MSTRG.32821"; transcript_id "MSTRG.32821.257"; exon_number "19";
chr11	StringTie	exon	68050741	68053085	1000	+	.	gene_id "MSTRG.32821"; transcript_id "MSTRG.32821.257"; exon_number "20";
chr11	StringTie	exon	68053362	68053767	1000	+	.	gene_id "MSTRG.32821"; transcript_id "MSTRG.32821.257"; exon_number "21";
chr11	StringTie	transcript	68038973	68055820	1000	+	.	gene_id "MSTRG.32821"; transcript_id "MSTRG.32821.258";
chr11	StringTie	exon	68038973	68039119	1000	+	.	gene_id "MSTRG.32821"; transcript_id "MSTRG.32821.258"; exon_number "1";
chr11	StringTie	exon	68041268	68041346	1000	+	.	gene_id "MSTRG.32821"; transcript_id "MSTRG.32821.258"; exon_number "2";
chr11	StringTie	exon	68041753	68041831	1000	+	.	gene_id "MSTRG.32821"; transcript_id "MSTRG.32821.258"; exon_number "3";
chr11	StringTie	exon	68042643	68042863	1000	+	.	gene_id "MSTRG.32821"; transcript_id "MSTRG.32821.258"; exon_number "4";
chr11	StringTie	exon	68042946	68043031	1000	+	.	gene_id "MSTRG.32821"; transcript_id "MSTRG.32821.258"; exon_number "5";
chr11	StringTie	exon	68043371	68043497	1000	+	.	gene_id "MSTRG.32821"; transcript_id "MSTRG.32821.258"; exon_number "6";
chr11	StringTie	exon	68043571	68043653	1000	+	.	gene_id "MSTRG.32821"; transcript_id "MSTRG.32821.258"; exon_number "7";
chr11	StringTie	exon	68043814	68043907	1000	+	.	gene_id "MSTRG.32821"; transcript_id "MSTRG.32821.258"; exon_number "8";
chr11	StringTie	exon	68044132	68044344	1000	+	.	gene_id "MSTRG.32821"; transcript_id "MSTRG.32821.258"; exon_number "9";
chr11	StringTie	exon	68044958	68045102	1000	+	.	gene_id "MSTRG.32821"; transcript_id "MSTRG.32821.258"; exon_number "10";
chr11	StringTie	exon	68047433	68047572	1000	+	.	gene_id "MSTRG.32821"; transcript_id "MSTRG.32821.258"; exon_number "11";
chr11	StringTie	exon	68047647	68047804	1000	+	.	gene_id "MSTRG.32821"; transcript_id "MSTRG.32821.258"; exon_number "12";
chr11	StringTie	exon	68047882	68047972	1000	+	.	gene_id "MSTRG.32821"; transcript_id "MSTRG.32821.258"; exon_number "13";
chr11	StringTie	exon	68048879	68048997	1000	+	.	gene_id "MSTRG.32821"; transcript_id "MSTRG.32821.258"; exon_number "14";
chr11	StringTie	exon	68049081	68049788	1000	+	.	gene_id "MSTRG.32821"; transcript_id "MSTRG.32821.258"; exon_number "15";
chr11	StringTie	exon	68049962	68050066	1000	+	.	gene_id "MSTRG.32821"; transcript_id "MSTRG.32821.258"; exon_number "16";
chr11	StringTie	exon	68050137	68050254	1000	+	.	gene_id "MSTRG.32821"; transcript_id "MSTRG.32821.258"; exon_number "17";
chr11	StringTie	exon	68050487	68050664	1000	+	.	gene_id "MSTRG.32821"; transcript_id "MSTRG.32821.258"; exon_number "18";
chr11	StringTie	exon	68050741	68053085	1000	+	.	gene_id "MSTRG.32821"; transcript_id "MSTRG.32821.258"; exon_number "19";
chr11	StringTie	exon	68053362	68055820	1000	+	.	gene_id "MSTRG.32821"; transcript_id "MSTRG.32821.258"; exon_number "20";
chr11	StringTie	transcript	68038973	68050932	1000	+	.	gene_id "MSTRG.32821"; transcript_id "MSTRG.32821.259";
chr11	StringTie	exon	68038973	68039119	1000	+	.	gene_id "MSTRG.32821"; transcript_id "MSTRG.32821.259"; exon_number "1";
chr11	StringTie	exon	68041268	68041388	1000	+	.	gene_id "MSTRG.32821"; transcript_id "MSTRG.32821.259"; exon_number "2";
chr11	StringTie	exon	68041753	68041831	1000	+	.	gene_id "MSTRG.32821"; transcript_id "MSTRG.32821.259"; exon_number "3";
chr11	StringTie	exon	68042643	68042863	1000	+	.	gene_id "MSTRG.32821"; transcript_id "MSTRG.32821.259"; exon_number "4";
chr11	StringTie	exon	68042946	68043497	1000	+	.	gene_id "MSTRG.32821"; transcript_id "MSTRG.32821.259"; exon_number "5";
chr11	StringTie	exon	68043571	68043653	1000	+	.	gene_id "MSTRG.32821"; transcript_id "MSTRG.32821.259"; exon_number "6";
chr11	StringTie	exon	68043798	68043907	1000	+	.	gene_id "MSTRG.32821"; transcript_id "MSTRG.32821.259"; exon_number "7";
chr11	StringTie	exon	68044132	68044344	1000	+	.	gene_id "MSTRG.32821"; transcript_id "MSTRG.32821.259"; exon_number "8";
chr11	StringTie	exon	68044958	68045102	1000	+	.	gene_id "MSTRG.32821"; transcript_id "MSTRG.32821.259"; exon_number "9";
chr11	StringTie	exon	68047433	68047572	1000	+	.	gene_id "MSTRG.32821"; transcript_id "MSTRG.32821.259"; exon_number "10";
chr11	StringTie	exon	68047647	68047804	1000	+	.	gene_id "MSTRG.32821"; transcript_id "MSTRG.32821.259"; exon_number "11";
chr11	StringTie	exon	68047882	68047972	1000	+	.	gene_id "MSTRG.32821"; transcript_id "MSTRG.32821.259"; exon_number "12";
chr11	StringTie	exon	68048879	68048997	1000	+	.	gene_id "MSTRG.32821"; transcript_id "MSTRG.32821.259"; exon_number "13";
chr11	StringTie	exon	68049081	68049294	1000	+	.	gene_id "MSTRG.32821"; transcript_id "MSTRG.32821.259"; exon_number "14";
chr11	StringTie	exon	68049663	68049788	1000	+	.	gene_id "MSTRG.32821"; transcript_id "MSTRG.32821.259"; exon_number "15";
chr11	StringTie	exon	68049962	68050066	1000	+	.	gene_id "MSTRG.32821"; transcript_id "MSTRG.32821.259"; exon_number "16";
chr11	StringTie	exon	68050137	68050254	1000	+	.	gene_id "MSTRG.32821"; transcript_id "MSTRG.32821.259"; exon_number "17";
chr11	StringTie	exon	68050741	68050932	1000	+	.	gene_id "MSTRG.32821"; transcript_id "MSTRG.32821.259"; exon_number "18";
chr11	StringTie	transcript	68010037	68029329	1000	+	.	gene_id "MSTRG.32821"; transcript_id "MSTRG.32821.26";
chr11	StringTie	exon	68010037	68015075	1000	+	.	gene_id "MSTRG.32821"; transcript_id "MSTRG.32821.26"; exon_number "1";
chr11	StringTie	exon	68015297	68015459	1000	+	.	gene_id "MSTRG.32821"; transcript_id "MSTRG.32821.26"; exon_number "2";
chr11	StringTie	exon	68018527	68018637	1000	+	.	gene_id "MSTRG.32821"; transcript_id "MSTRG.32821.26"; exon_number "3";
chr11	StringTie	exon	68018773	68018893	1000	+	.	gene_id "MSTRG.32821"; transcript_id "MSTRG.32821.26"; exon_number "4";
chr11	StringTie	exon	68019170	68019255	1000	+	.	gene_id "MSTRG.32821"; transcript_id "MSTRG.32821.26"; exon_number "5";
chr11	StringTie	exon	68019715	68019796	1000	+	.	gene_id "MSTRG.32821"; transcript_id "MSTRG.32821.26"; exon_number "6";
chr11	StringTie	exon	68021485	68021871	1000	+	.	gene_id "MSTRG.32821"; transcript_id "MSTRG.32821.26"; exon_number "7";
chr11	StringTie	exon	68022595	68022761	1000	+	.	gene_id "MSTRG.32821"; transcript_id "MSTRG.32821.26"; exon_number "8";
chr11	StringTie	exon	68026009	68026108	1000	+	.	gene_id "MSTRG.32821"; transcript_id "MSTRG.32821.26"; exon_number "9";
chr11	StringTie	exon	68027749	68029329	1000	+	.	gene_id "MSTRG.32821"; transcript_id "MSTRG.32821.26"; exon_number "10";
chr11	StringTie	transcript	68038974	68053832	1000	+	.	gene_id "MSTRG.32821"; transcript_id "MSTRG.32821.260";
chr11	StringTie	exon	68038974	68039119	1000	+	.	gene_id "MSTRG.32821"; transcript_id "MSTRG.32821.260"; exon_number "1";
chr11	StringTie	exon	68039792	68039962	1000	+	.	gene_id "MSTRG.32821"; transcript_id "MSTRG.32821.260"; exon_number "2";
chr11	StringTie	exon	68041268	68041388	1000	+	.	gene_id "MSTRG.32821"; transcript_id "MSTRG.32821.260"; exon_number "3";
chr11	StringTie	exon	68041753	68041831	1000	+	.	gene_id "MSTRG.32821"; transcript_id "MSTRG.32821.260"; exon_number "4";
chr11	StringTie	exon	68042643	68042863	1000	+	.	gene_id "MSTRG.32821"; transcript_id "MSTRG.32821.260"; exon_number "5";
chr11	StringTie	exon	68042946	68043497	1000	+	.	gene_id "MSTRG.32821"; transcript_id "MSTRG.32821.260"; exon_number "6";
chr11	StringTie	exon	68043571	68043653	1000	+	.	gene_id "MSTRG.32821"; transcript_id "MSTRG.32821.260"; exon_number "7";
chr11	StringTie	exon	68043814	68043907	1000	+	.	gene_id "MSTRG.32821"; transcript_id "MSTRG.32821.260"; exon_number "8";
chr11	StringTie	exon	68044132	68044344	1000	+	.	gene_id "MSTRG.32821"; transcript_id "MSTRG.32821.260"; exon_number "9";
chr11	StringTie	exon	68044958	68045102	1000	+	.	gene_id "MSTRG.32821"; transcript_id "MSTRG.32821.260"; exon_number "10";
chr11	StringTie	exon	68047433	68047572	1000	+	.	gene_id "MSTRG.32821"; transcript_id "MSTRG.32821.260"; exon_number "11";
chr11	StringTie	exon	68047647	68047804	1000	+	.	gene_id "MSTRG.32821"; transcript_id "MSTRG.32821.260"; exon_number "12";
chr11	StringTie	exon	68047882	68047972	1000	+	.	gene_id "MSTRG.32821"; transcript_id "MSTRG.32821.260"; exon_number "13";
chr11	StringTie	exon	68048879	68048997	1000	+	.	gene_id "MSTRG.32821"; transcript_id "MSTRG.32821.260"; exon_number "14";
chr11	StringTie	exon	68049081	68049431	1000	+	.	gene_id "MSTRG.32821"; transcript_id "MSTRG.32821.260"; exon_number "15";
chr11	StringTie	exon	68049663	68049788	1000	+	.	gene_id "MSTRG.32821"; transcript_id "MSTRG.32821.260"; exon_number "16";
chr11	StringTie	exon	68049962	68050066	1000	+	.	gene_id "MSTRG.32821"; transcript_id "MSTRG.32821.260"; exon_number "17";
chr11	StringTie	exon	68050137	68050254	1000	+	.	gene_id "MSTRG.32821"; transcript_id "MSTRG.32821.260"; exon_number "18";
chr11	StringTie	exon	68050487	68050664	1000	+	.	gene_id "MSTRG.32821"; transcript_id "MSTRG.32821.260"; exon_number "19";
chr11	StringTie	exon	68050741	68053085	1000	+	.	gene_id "MSTRG.32821"; transcript_id "MSTRG.32821.260"; exon_number "20";
chr11	StringTie	exon	68053362	68053832	1000	+	.	gene_id "MSTRG.32821"; transcript_id "MSTRG.32821.260"; exon_number "21";
chr11	StringTie	transcript	68038974	68050999	1000	+	.	gene_id "MSTRG.32821"; transcript_id "MSTRG.32821.261";
chr11	StringTie	exon	68038974	68039119	1000	+	.	gene_id "MSTRG.32821"; transcript_id "MSTRG.32821.261"; exon_number "1";
chr11	StringTie	exon	68039792	68039962	1000	+	.	gene_id "MSTRG.32821"; transcript_id "MSTRG.32821.261"; exon_number "2";
chr11	StringTie	exon	68041268	68041346	1000	+	.	gene_id "MSTRG.32821"; transcript_id "MSTRG.32821.261"; exon_number "3";
chr11	StringTie	exon	68041753	68041831	1000	+	.	gene_id "MSTRG.32821"; transcript_id "MSTRG.32821.261"; exon_number "4";
chr11	StringTie	exon	68042643	68042863	1000	+	.	gene_id "MSTRG.32821"; transcript_id "MSTRG.32821.261"; exon_number "5";
chr11	StringTie	exon	68042946	68043497	1000	+	.	gene_id "MSTRG.32821"; transcript_id "MSTRG.32821.261"; exon_number "6";
chr11	StringTie	exon	68043571	68043653	1000	+	.	gene_id "MSTRG.32821"; transcript_id "MSTRG.32821.261"; exon_number "7";
chr11	StringTie	exon	68043845	68043907	1000	+	.	gene_id "MSTRG.32821"; transcript_id "MSTRG.32821.261"; exon_number "8";
chr11	StringTie	exon	68044132	68044344	1000	+	.	gene_id "MSTRG.32821"; transcript_id "MSTRG.32821.261"; exon_number "9";
chr11	StringTie	exon	68044958	68045102	1000	+	.	gene_id "MSTRG.32821"; transcript_id "MSTRG.32821.261"; exon_number "10";
chr11	StringTie	exon	68047433	68047572	1000	+	.	gene_id "MSTRG.32821"; transcript_id "MSTRG.32821.261"; exon_number "11";
chr11	StringTie	exon	68047647	68047972	1000	+	.	gene_id "MSTRG.32821"; transcript_id "MSTRG.32821.261"; exon_number "12";
chr11	StringTie	exon	68048879	68048997	1000	+	.	gene_id "MSTRG.32821"; transcript_id "MSTRG.32821.261"; exon_number "13";
chr11	StringTie	exon	68049081	68049788	1000	+	.	gene_id "MSTRG.32821"; transcript_id "MSTRG.32821.261"; exon_number "14";
chr11	StringTie	exon	68049962	68050066	1000	+	.	gene_id "MSTRG.32821"; transcript_id "MSTRG.32821.261"; exon_number "15";
chr11	StringTie	exon	68050137	68050254	1000	+	.	gene_id "MSTRG.32821"; transcript_id "MSTRG.32821.261"; exon_number "16";
chr11	StringTie	exon	68050741	68050999	1000	+	.	gene_id "MSTRG.32821"; transcript_id "MSTRG.32821.261"; exon_number "17";
chr11	StringTie	transcript	68038974	68050898	1000	+	.	gene_id "MSTRG.32821"; transcript_id "MSTRG.32821.262";
chr11	StringTie	exon	68038974	68039119	1000	+	.	gene_id "MSTRG.32821"; transcript_id "MSTRG.32821.262"; exon_number "1";
chr11	StringTie	exon	68041268	68041388	1000	+	.	gene_id "MSTRG.32821"; transcript_id "MSTRG.32821.262"; exon_number "2";
chr11	StringTie	exon	68041753	68041831	1000	+	.	gene_id "MSTRG.32821"; transcript_id "MSTRG.32821.262"; exon_number "3";
chr11	StringTie	exon	68042643	68042863	1000	+	.	gene_id "MSTRG.32821"; transcript_id "MSTRG.32821.262"; exon_number "4";
chr11	StringTie	exon	68042946	68043497	1000	+	.	gene_id "MSTRG.32821"; transcript_id "MSTRG.32821.262"; exon_number "5";
chr11	StringTie	exon	68043571	68043653	1000	+	.	gene_id "MSTRG.32821"; transcript_id "MSTRG.32821.262"; exon_number "6";
chr11	StringTie	exon	68043814	68043907	1000	+	.	gene_id "MSTRG.32821"; transcript_id "MSTRG.32821.262"; exon_number "7";
chr11	StringTie	exon	68044132	68044344	1000	+	.	gene_id "MSTRG.32821"; transcript_id "MSTRG.32821.262"; exon_number "8";
chr11	StringTie	exon	68044958	68045156	1000	+	.	gene_id "MSTRG.32821"; transcript_id "MSTRG.32821.262"; exon_number "9";
chr11	StringTie	exon	68047433	68047572	1000	+	.	gene_id "MSTRG.32821"; transcript_id "MSTRG.32821.262"; exon_number "10";
chr11	StringTie	exon	68047667	68047804	1000	+	.	gene_id "MSTRG.32821"; transcript_id "MSTRG.32821.262"; exon_number "11";
chr11	StringTie	exon	68047882	68047972	1000	+	.	gene_id "MSTRG.32821"; transcript_id "MSTRG.32821.262"; exon_number "12";
chr11	StringTie	exon	68048879	68048997	1000	+	.	gene_id "MSTRG.32821"; transcript_id "MSTRG.32821.262"; exon_number "13";
chr11	StringTie	exon	68049081	68049437	1000	+	.	gene_id "MSTRG.32821"; transcript_id "MSTRG.32821.262"; exon_number "14";
chr11	StringTie	exon	68049663	68049788	1000	+	.	gene_id "MSTRG.32821"; transcript_id "MSTRG.32821.262"; exon_number "15";
chr11	StringTie	exon	68049962	68050066	1000	+	.	gene_id "MSTRG.32821"; transcript_id "MSTRG.32821.262"; exon_number "16";
chr11	StringTie	exon	68050137	68050254	1000	+	.	gene_id "MSTRG.32821"; transcript_id "MSTRG.32821.262"; exon_number "17";
chr11	StringTie	exon	68050487	68050664	1000	+	.	gene_id "MSTRG.32821"; transcript_id "MSTRG.32821.262"; exon_number "18";
chr11	StringTie	exon	68050741	68050898	1000	+	.	gene_id "MSTRG.32821"; transcript_id "MSTRG.32821.262"; exon_number "19";
chr11	StringTie	transcript	68038974	68053811	1000	+	.	gene_id "MSTRG.32821"; transcript_id "MSTRG.32821.263";
chr11	StringTie	exon	68038974	68039119	1000	+	.	gene_id "MSTRG.32821"; transcript_id "MSTRG.32821.263"; exon_number "1";
chr11	StringTie	exon	68039792	68039962	1000	+	.	gene_id "MSTRG.32821"; transcript_id "MSTRG.32821.263"; exon_number "2";
chr11	StringTie	exon	68041268	68041388	1000	+	.	gene_id "MSTRG.32821"; transcript_id "MSTRG.32821.263"; exon_number "3";
chr11	StringTie	exon	68041753	68041831	1000	+	.	gene_id "MSTRG.32821"; transcript_id "MSTRG.32821.263"; exon_number "4";
chr11	StringTie	exon	68042643	68042863	1000	+	.	gene_id "MSTRG.32821"; transcript_id "MSTRG.32821.263"; exon_number "5";
chr11	StringTie	exon	68042946	68043497	1000	+	.	gene_id "MSTRG.32821"; transcript_id "MSTRG.32821.263"; exon_number "6";
chr11	StringTie	exon	68043571	68043653	1000	+	.	gene_id "MSTRG.32821"; transcript_id "MSTRG.32821.263"; exon_number "7";
chr11	StringTie	exon	68043814	68043907	1000	+	.	gene_id "MSTRG.32821"; transcript_id "MSTRG.32821.263"; exon_number "8";
chr11	StringTie	exon	68044132	68044344	1000	+	.	gene_id "MSTRG.32821"; transcript_id "MSTRG.32821.263"; exon_number "9";
chr11	StringTie	exon	68044958	68045102	1000	+	.	gene_id "MSTRG.32821"; transcript_id "MSTRG.32821.263"; exon_number "10";
chr11	StringTie	exon	68047433	68047572	1000	+	.	gene_id "MSTRG.32821"; transcript_id "MSTRG.32821.263"; exon_number "11";
chr11	StringTie	exon	68047647	68047804	1000	+	.	gene_id "MSTRG.32821"; transcript_id "MSTRG.32821.263"; exon_number "12";
chr11	StringTie	exon	68047882	68047972	1000	+	.	gene_id "MSTRG.32821"; transcript_id "MSTRG.32821.263"; exon_number "13";
chr11	StringTie	exon	68048879	68048997	1000	+	.	gene_id "MSTRG.32821"; transcript_id "MSTRG.32821.263"; exon_number "14";
chr11	StringTie	exon	68049081	68049437	1000	+	.	gene_id "MSTRG.32821"; transcript_id "MSTRG.32821.263"; exon_number "15";
chr11	StringTie	exon	68049663	68049788	1000	+	.	gene_id "MSTRG.32821"; transcript_id "MSTRG.32821.263"; exon_number "16";
chr11	StringTie	exon	68049962	68050066	1000	+	.	gene_id "MSTRG.32821"; transcript_id "MSTRG.32821.263"; exon_number "17";
chr11	StringTie	exon	68050137	68050254	1000	+	.	gene_id "MSTRG.32821"; transcript_id "MSTRG.32821.263"; exon_number "18";
chr11	StringTie	exon	68050741	68053085	1000	+	.	gene_id "MSTRG.32821"; transcript_id "MSTRG.32821.263"; exon_number "19";
chr11	StringTie	exon	68053359	68053811	1000	+	.	gene_id "MSTRG.32821"; transcript_id "MSTRG.32821.263"; exon_number "20";
chr11	StringTie	transcript	68038974	68053820	1000	+	.	gene_id "MSTRG.32821"; transcript_id "MSTRG.32821.264";
chr11	StringTie	exon	68038974	68039119	1000	+	.	gene_id "MSTRG.32821"; transcript_id "MSTRG.32821.264"; exon_number "1";
chr11	StringTie	exon	68041268	68041388	1000	+	.	gene_id "MSTRG.32821"; transcript_id "MSTRG.32821.264"; exon_number "2";
chr11	StringTie	exon	68041753	68041831	1000	+	.	gene_id "MSTRG.32821"; transcript_id "MSTRG.32821.264"; exon_number "3";
chr11	StringTie	exon	68042643	68042863	1000	+	.	gene_id "MSTRG.32821"; transcript_id "MSTRG.32821.264"; exon_number "4";
chr11	StringTie	exon	68042946	68043497	1000	+	.	gene_id "MSTRG.32821"; transcript_id "MSTRG.32821.264"; exon_number "5";
chr11	StringTie	exon	68043571	68043653	1000	+	.	gene_id "MSTRG.32821"; transcript_id "MSTRG.32821.264"; exon_number "6";
chr11	StringTie	exon	68043814	68043907	1000	+	.	gene_id "MSTRG.32821"; transcript_id "MSTRG.32821.264"; exon_number "7";
chr11	StringTie	exon	68044132	68044344	1000	+	.	gene_id "MSTRG.32821"; transcript_id "MSTRG.32821.264"; exon_number "8";
chr11	StringTie	exon	68044958	68045102	1000	+	.	gene_id "MSTRG.32821"; transcript_id "MSTRG.32821.264"; exon_number "9";
chr11	StringTie	exon	68047433	68047572	1000	+	.	gene_id "MSTRG.32821"; transcript_id "MSTRG.32821.264"; exon_number "10";
chr11	StringTie	exon	68047647	68047804	1000	+	.	gene_id "MSTRG.32821"; transcript_id "MSTRG.32821.264"; exon_number "11";
chr11	StringTie	exon	68047882	68047972	1000	+	.	gene_id "MSTRG.32821"; transcript_id "MSTRG.32821.264"; exon_number "12";
chr11	StringTie	exon	68048879	68048997	1000	+	.	gene_id "MSTRG.32821"; transcript_id "MSTRG.32821.264"; exon_number "13";
chr11	StringTie	exon	68049081	68049294	1000	+	.	gene_id "MSTRG.32821"; transcript_id "MSTRG.32821.264"; exon_number "14";
chr11	StringTie	exon	68049663	68049788	1000	+	.	gene_id "MSTRG.32821"; transcript_id "MSTRG.32821.264"; exon_number "15";
chr11	StringTie	exon	68049962	68050066	1000	+	.	gene_id "MSTRG.32821"; transcript_id "MSTRG.32821.264"; exon_number "16";
chr11	StringTie	exon	68050137	68050254	1000	+	.	gene_id "MSTRG.32821"; transcript_id "MSTRG.32821.264"; exon_number "17";
chr11	StringTie	exon	68050487	68050664	1000	+	.	gene_id "MSTRG.32821"; transcript_id "MSTRG.32821.264"; exon_number "18";
chr11	StringTie	exon	68050741	68050932	1000	+	.	gene_id "MSTRG.32821"; transcript_id "MSTRG.32821.264"; exon_number "19";
chr11	StringTie	exon	68052980	68053085	1000	+	.	gene_id "MSTRG.32821"; transcript_id "MSTRG.32821.264"; exon_number "20";
chr11	StringTie	exon	68053359	68053820	1000	+	.	gene_id "MSTRG.32821"; transcript_id "MSTRG.32821.264"; exon_number "21";
chr11	StringTie	transcript	68038976	68050902	1000	+	.	gene_id "MSTRG.32821"; transcript_id "MSTRG.32821.265";
chr11	StringTie	exon	68038976	68039119	1000	+	.	gene_id "MSTRG.32821"; transcript_id "MSTRG.32821.265"; exon_number "1";
chr11	StringTie	exon	68039792	68039962	1000	+	.	gene_id "MSTRG.32821"; transcript_id "MSTRG.32821.265"; exon_number "2";
chr11	StringTie	exon	68041268	68041388	1000	+	.	gene_id "MSTRG.32821"; transcript_id "MSTRG.32821.265"; exon_number "3";
chr11	StringTie	exon	68041753	68041831	1000	+	.	gene_id "MSTRG.32821"; transcript_id "MSTRG.32821.265"; exon_number "4";
chr11	StringTie	exon	68042643	68042863	1000	+	.	gene_id "MSTRG.32821"; transcript_id "MSTRG.32821.265"; exon_number "5";
chr11	StringTie	exon	68042946	68043031	1000	+	.	gene_id "MSTRG.32821"; transcript_id "MSTRG.32821.265"; exon_number "6";
chr11	StringTie	exon	68043371	68043497	1000	+	.	gene_id "MSTRG.32821"; transcript_id "MSTRG.32821.265"; exon_number "7";
chr11	StringTie	exon	68043571	68043653	1000	+	.	gene_id "MSTRG.32821"; transcript_id "MSTRG.32821.265"; exon_number "8";
chr11	StringTie	exon	68043798	68043907	1000	+	.	gene_id "MSTRG.32821"; transcript_id "MSTRG.32821.265"; exon_number "9";
chr11	StringTie	exon	68044132	68044344	1000	+	.	gene_id "MSTRG.32821"; transcript_id "MSTRG.32821.265"; exon_number "10";
chr11	StringTie	exon	68044958	68045102	1000	+	.	gene_id "MSTRG.32821"; transcript_id "MSTRG.32821.265"; exon_number "11";
chr11	StringTie	exon	68047433	68047572	1000	+	.	gene_id "MSTRG.32821"; transcript_id "MSTRG.32821.265"; exon_number "12";
chr11	StringTie	exon	68047647	68047804	1000	+	.	gene_id "MSTRG.32821"; transcript_id "MSTRG.32821.265"; exon_number "13";
chr11	StringTie	exon	68047882	68047972	1000	+	.	gene_id "MSTRG.32821"; transcript_id "MSTRG.32821.265"; exon_number "14";
chr11	StringTie	exon	68048879	68048997	1000	+	.	gene_id "MSTRG.32821"; transcript_id "MSTRG.32821.265"; exon_number "15";
chr11	StringTie	exon	68049081	68049437	1000	+	.	gene_id "MSTRG.32821"; transcript_id "MSTRG.32821.265"; exon_number "16";
chr11	StringTie	exon	68049663	68049788	1000	+	.	gene_id "MSTRG.32821"; transcript_id "MSTRG.32821.265"; exon_number "17";
chr11	StringTie	exon	68049962	68050066	1000	+	.	gene_id "MSTRG.32821"; transcript_id "MSTRG.32821.265"; exon_number "18";
chr11	StringTie	exon	68050137	68050254	1000	+	.	gene_id "MSTRG.32821"; transcript_id "MSTRG.32821.265"; exon_number "19";
chr11	StringTie	exon	68050741	68050902	1000	+	.	gene_id "MSTRG.32821"; transcript_id "MSTRG.32821.265"; exon_number "20";
chr11	StringTie	transcript	68038977	68050912	1000	+	.	gene_id "MSTRG.32821"; transcript_id "MSTRG.32821.266";
chr11	StringTie	exon	68038977	68039119	1000	+	.	gene_id "MSTRG.32821"; transcript_id "MSTRG.32821.266"; exon_number "1";
chr11	StringTie	exon	68039792	68039962	1000	+	.	gene_id "MSTRG.32821"; transcript_id "MSTRG.32821.266"; exon_number "2";
chr11	StringTie	exon	68041268	68041388	1000	+	.	gene_id "MSTRG.32821"; transcript_id "MSTRG.32821.266"; exon_number "3";
chr11	StringTie	exon	68041753	68041831	1000	+	.	gene_id "MSTRG.32821"; transcript_id "MSTRG.32821.266"; exon_number "4";
chr11	StringTie	exon	68042643	68042863	1000	+	.	gene_id "MSTRG.32821"; transcript_id "MSTRG.32821.266"; exon_number "5";
chr11	StringTie	exon	68042946	68043497	1000	+	.	gene_id "MSTRG.32821"; transcript_id "MSTRG.32821.266"; exon_number "6";
chr11	StringTie	exon	68043571	68043653	1000	+	.	gene_id "MSTRG.32821"; transcript_id "MSTRG.32821.266"; exon_number "7";
chr11	StringTie	exon	68043814	68043907	1000	+	.	gene_id "MSTRG.32821"; transcript_id "MSTRG.32821.266"; exon_number "8";
chr11	StringTie	exon	68044132	68044343	1000	+	.	gene_id "MSTRG.32821"; transcript_id "MSTRG.32821.266"; exon_number "9";
chr11	StringTie	exon	68044960	68045102	1000	+	.	gene_id "MSTRG.32821"; transcript_id "MSTRG.32821.266"; exon_number "10";
chr11	StringTie	exon	68047433	68047572	1000	+	.	gene_id "MSTRG.32821"; transcript_id "MSTRG.32821.266"; exon_number "11";
chr11	StringTie	exon	68047647	68047804	1000	+	.	gene_id "MSTRG.32821"; transcript_id "MSTRG.32821.266"; exon_number "12";
chr11	StringTie	exon	68047882	68047972	1000	+	.	gene_id "MSTRG.32821"; transcript_id "MSTRG.32821.266"; exon_number "13";
chr11	StringTie	exon	68048879	68048997	1000	+	.	gene_id "MSTRG.32821"; transcript_id "MSTRG.32821.266"; exon_number "14";
chr11	StringTie	exon	68049081	68049788	1000	+	.	gene_id "MSTRG.32821"; transcript_id "MSTRG.32821.266"; exon_number "15";
chr11	StringTie	exon	68049962	68050066	1000	+	.	gene_id "MSTRG.32821"; transcript_id "MSTRG.32821.266"; exon_number "16";
chr11	StringTie	exon	68050137	68050254	1000	+	.	gene_id "MSTRG.32821"; transcript_id "MSTRG.32821.266"; exon_number "17";
chr11	StringTie	exon	68050487	68050664	1000	+	.	gene_id "MSTRG.32821"; transcript_id "MSTRG.32821.266"; exon_number "18";
chr11	StringTie	exon	68050741	68050912	1000	+	.	gene_id "MSTRG.32821"; transcript_id "MSTRG.32821.266"; exon_number "19";
chr11	StringTie	transcript	68038977	68053767	1000	+	.	gene_id "MSTRG.32821"; transcript_id "MSTRG.32821.267";
chr11	StringTie	exon	68038977	68039119	1000	+	.	gene_id "MSTRG.32821"; transcript_id "MSTRG.32821.267"; exon_number "1";
chr11	StringTie	exon	68039792	68039962	1000	+	.	gene_id "MSTRG.32821"; transcript_id "MSTRG.32821.267"; exon_number "2";
chr11	StringTie	exon	68041268	68041388	1000	+	.	gene_id "MSTRG.32821"; transcript_id "MSTRG.32821.267"; exon_number "3";
chr11	StringTie	exon	68041753	68041831	1000	+	.	gene_id "MSTRG.32821"; transcript_id "MSTRG.32821.267"; exon_number "4";
chr11	StringTie	exon	68042643	68042863	1000	+	.	gene_id "MSTRG.32821"; transcript_id "MSTRG.32821.267"; exon_number "5";
chr11	StringTie	exon	68042946	68043497	1000	+	.	gene_id "MSTRG.32821"; transcript_id "MSTRG.32821.267"; exon_number "6";
chr11	StringTie	exon	68043571	68043653	1000	+	.	gene_id "MSTRG.32821"; transcript_id "MSTRG.32821.267"; exon_number "7";
chr11	StringTie	exon	68043798	68043907	1000	+	.	gene_id "MSTRG.32821"; transcript_id "MSTRG.32821.267"; exon_number "8";
chr11	StringTie	exon	68044132	68044344	1000	+	.	gene_id "MSTRG.32821"; transcript_id "MSTRG.32821.267"; exon_number "9";
chr11	StringTie	exon	68044958	68045102	1000	+	.	gene_id "MSTRG.32821"; transcript_id "MSTRG.32821.267"; exon_number "10";
chr11	StringTie	exon	68047433	68047572	1000	+	.	gene_id "MSTRG.32821"; transcript_id "MSTRG.32821.267"; exon_number "11";
chr11	StringTie	exon	68047647	68047804	1000	+	.	gene_id "MSTRG.32821"; transcript_id "MSTRG.32821.267"; exon_number "12";
chr11	StringTie	exon	68047882	68047972	1000	+	.	gene_id "MSTRG.32821"; transcript_id "MSTRG.32821.267"; exon_number "13";
chr11	StringTie	exon	68048879	68048997	1000	+	.	gene_id "MSTRG.32821"; transcript_id "MSTRG.32821.267"; exon_number "14";
chr11	StringTie	exon	68049081	68049437	1000	+	.	gene_id "MSTRG.32821"; transcript_id "MSTRG.32821.267"; exon_number "15";
chr11	StringTie	exon	68049663	68049788	1000	+	.	gene_id "MSTRG.32821"; transcript_id "MSTRG.32821.267"; exon_number "16";
chr11	StringTie	exon	68049962	68050066	1000	+	.	gene_id "MSTRG.32821"; transcript_id "MSTRG.32821.267"; exon_number "17";
chr11	StringTie	exon	68050137	68050254	1000	+	.	gene_id "MSTRG.32821"; transcript_id "MSTRG.32821.267"; exon_number "18";
chr11	StringTie	exon	68050741	68053085	1000	+	.	gene_id "MSTRG.32821"; transcript_id "MSTRG.32821.267"; exon_number "19";
chr11	StringTie	exon	68053359	68053767	1000	+	.	gene_id "MSTRG.32821"; transcript_id "MSTRG.32821.267"; exon_number "20";
chr11	StringTie	transcript	68038977	68053767	1000	+	.	gene_id "MSTRG.32821"; transcript_id "MSTRG.32821.268";
chr11	StringTie	exon	68038977	68039119	1000	+	.	gene_id "MSTRG.32821"; transcript_id "MSTRG.32821.268"; exon_number "1";
chr11	StringTie	exon	68039792	68039962	1000	+	.	gene_id "MSTRG.32821"; transcript_id "MSTRG.32821.268"; exon_number "2";
chr11	StringTie	exon	68041268	68041388	1000	+	.	gene_id "MSTRG.32821"; transcript_id "MSTRG.32821.268"; exon_number "3";
chr11	StringTie	exon	68041753	68041831	1000	+	.	gene_id "MSTRG.32821"; transcript_id "MSTRG.32821.268"; exon_number "4";
chr11	StringTie	exon	68042643	68042863	1000	+	.	gene_id "MSTRG.32821"; transcript_id "MSTRG.32821.268"; exon_number "5";
chr11	StringTie	exon	68042946	68043031	1000	+	.	gene_id "MSTRG.32821"; transcript_id "MSTRG.32821.268"; exon_number "6";
chr11	StringTie	exon	68043371	68043497	1000	+	.	gene_id "MSTRG.32821"; transcript_id "MSTRG.32821.268"; exon_number "7";
chr11	StringTie	exon	68043571	68043653	1000	+	.	gene_id "MSTRG.32821"; transcript_id "MSTRG.32821.268"; exon_number "8";
chr11	StringTie	exon	68043814	68043907	1000	+	.	gene_id "MSTRG.32821"; transcript_id "MSTRG.32821.268"; exon_number "9";
chr11	StringTie	exon	68044132	68044344	1000	+	.	gene_id "MSTRG.32821"; transcript_id "MSTRG.32821.268"; exon_number "10";
chr11	StringTie	exon	68044958	68045102	1000	+	.	gene_id "MSTRG.32821"; transcript_id "MSTRG.32821.268"; exon_number "11";
chr11	StringTie	exon	68047433	68047572	1000	+	.	gene_id "MSTRG.32821"; transcript_id "MSTRG.32821.268"; exon_number "12";
chr11	StringTie	exon	68047647	68047804	1000	+	.	gene_id "MSTRG.32821"; transcript_id "MSTRG.32821.268"; exon_number "13";
chr11	StringTie	exon	68047882	68047972	1000	+	.	gene_id "MSTRG.32821"; transcript_id "MSTRG.32821.268"; exon_number "14";
chr11	StringTie	exon	68048879	68048997	1000	+	.	gene_id "MSTRG.32821"; transcript_id "MSTRG.32821.268"; exon_number "15";
chr11	StringTie	exon	68049081	68049294	1000	+	.	gene_id "MSTRG.32821"; transcript_id "MSTRG.32821.268"; exon_number "16";
chr11	StringTie	exon	68049663	68049788	1000	+	.	gene_id "MSTRG.32821"; transcript_id "MSTRG.32821.268"; exon_number "17";
chr11	StringTie	exon	68049962	68050066	1000	+	.	gene_id "MSTRG.32821"; transcript_id "MSTRG.32821.268"; exon_number "18";
chr11	StringTie	exon	68050137	68050254	1000	+	.	gene_id "MSTRG.32821"; transcript_id "MSTRG.32821.268"; exon_number "19";
chr11	StringTie	exon	68050741	68053085	1000	+	.	gene_id "MSTRG.32821"; transcript_id "MSTRG.32821.268"; exon_number "20";
chr11	StringTie	exon	68053362	68053767	1000	+	.	gene_id "MSTRG.32821"; transcript_id "MSTRG.32821.268"; exon_number "21";
chr11	StringTie	transcript	68038977	68061491	1000	+	.	gene_id "MSTRG.32821"; transcript_id "MSTRG.32821.269";
chr11	StringTie	exon	68038977	68039119	1000	+	.	gene_id "MSTRG.32821"; transcript_id "MSTRG.32821.269"; exon_number "1";
chr11	StringTie	exon	68041268	68041388	1000	+	.	gene_id "MSTRG.32821"; transcript_id "MSTRG.32821.269"; exon_number "2";
chr11	StringTie	exon	68041753	68041831	1000	+	.	gene_id "MSTRG.32821"; transcript_id "MSTRG.32821.269"; exon_number "3";
chr11	StringTie	exon	68042643	68042863	1000	+	.	gene_id "MSTRG.32821"; transcript_id "MSTRG.32821.269"; exon_number "4";
chr11	StringTie	exon	68042946	68043497	1000	+	.	gene_id "MSTRG.32821"; transcript_id "MSTRG.32821.269"; exon_number "5";
chr11	StringTie	exon	68043571	68043653	1000	+	.	gene_id "MSTRG.32821"; transcript_id "MSTRG.32821.269"; exon_number "6";
chr11	StringTie	exon	68043814	68043907	1000	+	.	gene_id "MSTRG.32821"; transcript_id "MSTRG.32821.269"; exon_number "7";
chr11	StringTie	exon	68044132	68044344	1000	+	.	gene_id "MSTRG.32821"; transcript_id "MSTRG.32821.269"; exon_number "8";
chr11	StringTie	exon	68044958	68045102	1000	+	.	gene_id "MSTRG.32821"; transcript_id "MSTRG.32821.269"; exon_number "9";
chr11	StringTie	exon	68047433	68047572	1000	+	.	gene_id "MSTRG.32821"; transcript_id "MSTRG.32821.269"; exon_number "10";
chr11	StringTie	exon	68047647	68047804	1000	+	.	gene_id "MSTRG.32821"; transcript_id "MSTRG.32821.269"; exon_number "11";
chr11	StringTie	exon	68047882	68047972	1000	+	.	gene_id "MSTRG.32821"; transcript_id "MSTRG.32821.269"; exon_number "12";
chr11	StringTie	exon	68048879	68048997	1000	+	.	gene_id "MSTRG.32821"; transcript_id "MSTRG.32821.269"; exon_number "13";
chr11	StringTie	exon	68049081	68049294	1000	+	.	gene_id "MSTRG.32821"; transcript_id "MSTRG.32821.269"; exon_number "14";
chr11	StringTie	exon	68049663	68049788	1000	+	.	gene_id "MSTRG.32821"; transcript_id "MSTRG.32821.269"; exon_number "15";
chr11	StringTie	exon	68049962	68050066	1000	+	.	gene_id "MSTRG.32821"; transcript_id "MSTRG.32821.269"; exon_number "16";
chr11	StringTie	exon	68050137	68050254	1000	+	.	gene_id "MSTRG.32821"; transcript_id "MSTRG.32821.269"; exon_number "17";
chr11	StringTie	exon	68050487	68050664	1000	+	.	gene_id "MSTRG.32821"; transcript_id "MSTRG.32821.269"; exon_number "18";
chr11	StringTie	exon	68050741	68050932	1000	+	.	gene_id "MSTRG.32821"; transcript_id "MSTRG.32821.269"; exon_number "19";
chr11	StringTie	exon	68052980	68053085	1000	+	.	gene_id "MSTRG.32821"; transcript_id "MSTRG.32821.269"; exon_number "20";
chr11	StringTie	exon	68053362	68055768	1000	+	.	gene_id "MSTRG.32821"; transcript_id "MSTRG.32821.269"; exon_number "21";
chr11	StringTie	exon	68060355	68061491	1000	+	.	gene_id "MSTRG.32821"; transcript_id "MSTRG.32821.269"; exon_number "22";
chr11	StringTie	transcript	68010066	68029284	1000	+	.	gene_id "MSTRG.32821"; transcript_id "MSTRG.32821.27";
chr11	StringTie	exon	68010066	68010392	1000	+	.	gene_id "MSTRG.32821"; transcript_id "MSTRG.32821.27"; exon_number "1";
chr11	StringTie	exon	68015297	68015459	1000	+	.	gene_id "MSTRG.32821"; transcript_id "MSTRG.32821.27"; exon_number "2";
chr11	StringTie	exon	68018527	68018637	1000	+	.	gene_id "MSTRG.32821"; transcript_id "MSTRG.32821.27"; exon_number "3";
chr11	StringTie	exon	68018773	68019255	1000	+	.	gene_id "MSTRG.32821"; transcript_id "MSTRG.32821.27"; exon_number "4";
chr11	StringTie	exon	68021485	68021871	1000	+	.	gene_id "MSTRG.32821"; transcript_id "MSTRG.32821.27"; exon_number "5";
chr11	StringTie	exon	68022595	68022761	1000	+	.	gene_id "MSTRG.32821"; transcript_id "MSTRG.32821.27"; exon_number "6";
chr11	StringTie	exon	68026009	68026108	1000	+	.	gene_id "MSTRG.32821"; transcript_id "MSTRG.32821.27"; exon_number "7";
chr11	StringTie	exon	68027749	68029284	1000	+	.	gene_id "MSTRG.32821"; transcript_id "MSTRG.32821.27"; exon_number "8";
chr11	StringTie	transcript	68038978	68050924	1000	+	.	gene_id "MSTRG.32821"; transcript_id "MSTRG.32821.270";
chr11	StringTie	exon	68038978	68039119	1000	+	.	gene_id "MSTRG.32821"; transcript_id "MSTRG.32821.270"; exon_number "1";
chr11	StringTie	exon	68041268	68041388	1000	+	.	gene_id "MSTRG.32821"; transcript_id "MSTRG.32821.270"; exon_number "2";
chr11	StringTie	exon	68041753	68041831	1000	+	.	gene_id "MSTRG.32821"; transcript_id "MSTRG.32821.270"; exon_number "3";
chr11	StringTie	exon	68042643	68042863	1000	+	.	gene_id "MSTRG.32821"; transcript_id "MSTRG.32821.270"; exon_number "4";
chr11	StringTie	exon	68042946	68043031	1000	+	.	gene_id "MSTRG.32821"; transcript_id "MSTRG.32821.270"; exon_number "5";
chr11	StringTie	exon	68043371	68043497	1000	+	.	gene_id "MSTRG.32821"; transcript_id "MSTRG.32821.270"; exon_number "6";
chr11	StringTie	exon	68043571	68043653	1000	+	.	gene_id "MSTRG.32821"; transcript_id "MSTRG.32821.270"; exon_number "7";
chr11	StringTie	exon	68043814	68043907	1000	+	.	gene_id "MSTRG.32821"; transcript_id "MSTRG.32821.270"; exon_number "8";
chr11	StringTie	exon	68044132	68044344	1000	+	.	gene_id "MSTRG.32821"; transcript_id "MSTRG.32821.270"; exon_number "9";
chr11	StringTie	exon	68044958	68045102	1000	+	.	gene_id "MSTRG.32821"; transcript_id "MSTRG.32821.270"; exon_number "10";
chr11	StringTie	exon	68047433	68047572	1000	+	.	gene_id "MSTRG.32821"; transcript_id "MSTRG.32821.270"; exon_number "11";
chr11	StringTie	exon	68047647	68047804	1000	+	.	gene_id "MSTRG.32821"; transcript_id "MSTRG.32821.270"; exon_number "12";
chr11	StringTie	exon	68047882	68047972	1000	+	.	gene_id "MSTRG.32821"; transcript_id "MSTRG.32821.270"; exon_number "13";
chr11	StringTie	exon	68048879	68048997	1000	+	.	gene_id "MSTRG.32821"; transcript_id "MSTRG.32821.270"; exon_number "14";
chr11	StringTie	exon	68049081	68049431	1000	+	.	gene_id "MSTRG.32821"; transcript_id "MSTRG.32821.270"; exon_number "15";
chr11	StringTie	exon	68049663	68049788	1000	+	.	gene_id "MSTRG.32821"; transcript_id "MSTRG.32821.270"; exon_number "16";
chr11	StringTie	exon	68049962	68050066	1000	+	.	gene_id "MSTRG.32821"; transcript_id "MSTRG.32821.270"; exon_number "17";
chr11	StringTie	exon	68050137	68050254	1000	+	.	gene_id "MSTRG.32821"; transcript_id "MSTRG.32821.270"; exon_number "18";
chr11	StringTie	exon	68050741	68050924	1000	+	.	gene_id "MSTRG.32821"; transcript_id "MSTRG.32821.270"; exon_number "19";
chr11	StringTie	transcript	68038978	68061950	1000	+	.	gene_id "MSTRG.32821"; transcript_id "MSTRG.32821.271";
chr11	StringTie	exon	68038978	68039119	1000	+	.	gene_id "MSTRG.32821"; transcript_id "MSTRG.32821.271"; exon_number "1";
chr11	StringTie	exon	68041268	68041388	1000	+	.	gene_id "MSTRG.32821"; transcript_id "MSTRG.32821.271"; exon_number "2";
chr11	StringTie	exon	68041753	68041831	1000	+	.	gene_id "MSTRG.32821"; transcript_id "MSTRG.32821.271"; exon_number "3";
chr11	StringTie	exon	68042643	68042863	1000	+	.	gene_id "MSTRG.32821"; transcript_id "MSTRG.32821.271"; exon_number "4";
chr11	StringTie	exon	68042946	68043031	1000	+	.	gene_id "MSTRG.32821"; transcript_id "MSTRG.32821.271"; exon_number "5";
chr11	StringTie	exon	68043371	68043497	1000	+	.	gene_id "MSTRG.32821"; transcript_id "MSTRG.32821.271"; exon_number "6";
chr11	StringTie	exon	68043571	68043653	1000	+	.	gene_id "MSTRG.32821"; transcript_id "MSTRG.32821.271"; exon_number "7";
chr11	StringTie	exon	68043814	68043907	1000	+	.	gene_id "MSTRG.32821"; transcript_id "MSTRG.32821.271"; exon_number "8";
chr11	StringTie	exon	68044132	68044344	1000	+	.	gene_id "MSTRG.32821"; transcript_id "MSTRG.32821.271"; exon_number "9";
chr11	StringTie	exon	68044958	68045102	1000	+	.	gene_id "MSTRG.32821"; transcript_id "MSTRG.32821.271"; exon_number "10";
chr11	StringTie	exon	68047433	68047572	1000	+	.	gene_id "MSTRG.32821"; transcript_id "MSTRG.32821.271"; exon_number "11";
chr11	StringTie	exon	68047647	68047804	1000	+	.	gene_id "MSTRG.32821"; transcript_id "MSTRG.32821.271"; exon_number "12";
chr11	StringTie	exon	68047882	68047972	1000	+	.	gene_id "MSTRG.32821"; transcript_id "MSTRG.32821.271"; exon_number "13";
chr11	StringTie	exon	68048879	68048997	1000	+	.	gene_id "MSTRG.32821"; transcript_id "MSTRG.32821.271"; exon_number "14";
chr11	StringTie	exon	68049081	68049431	1000	+	.	gene_id "MSTRG.32821"; transcript_id "MSTRG.32821.271"; exon_number "15";
chr11	StringTie	exon	68049663	68049788	1000	+	.	gene_id "MSTRG.32821"; transcript_id "MSTRG.32821.271"; exon_number "16";
chr11	StringTie	exon	68049962	68050066	1000	+	.	gene_id "MSTRG.32821"; transcript_id "MSTRG.32821.271"; exon_number "17";
chr11	StringTie	exon	68050137	68050254	1000	+	.	gene_id "MSTRG.32821"; transcript_id "MSTRG.32821.271"; exon_number "18";
chr11	StringTie	exon	68050487	68050664	1000	+	.	gene_id "MSTRG.32821"; transcript_id "MSTRG.32821.271"; exon_number "19";
chr11	StringTie	exon	68050741	68053085	1000	+	.	gene_id "MSTRG.32821"; transcript_id "MSTRG.32821.271"; exon_number "20";
chr11	StringTie	exon	68053362	68061950	1000	+	.	gene_id "MSTRG.32821"; transcript_id "MSTRG.32821.271"; exon_number "21";
chr11	StringTie	transcript	68038978	68053766	1000	+	.	gene_id "MSTRG.32821"; transcript_id "MSTRG.32821.272";
chr11	StringTie	exon	68038978	68039119	1000	+	.	gene_id "MSTRG.32821"; transcript_id "MSTRG.32821.272"; exon_number "1";
chr11	StringTie	exon	68039792	68039962	1000	+	.	gene_id "MSTRG.32821"; transcript_id "MSTRG.32821.272"; exon_number "2";
chr11	StringTie	exon	68041268	68041388	1000	+	.	gene_id "MSTRG.32821"; transcript_id "MSTRG.32821.272"; exon_number "3";
chr11	StringTie	exon	68041753	68041831	1000	+	.	gene_id "MSTRG.32821"; transcript_id "MSTRG.32821.272"; exon_number "4";
chr11	StringTie	exon	68042643	68042863	1000	+	.	gene_id "MSTRG.32821"; transcript_id "MSTRG.32821.272"; exon_number "5";
chr11	StringTie	exon	68042946	68043497	1000	+	.	gene_id "MSTRG.32821"; transcript_id "MSTRG.32821.272"; exon_number "6";
chr11	StringTie	exon	68043571	68043653	1000	+	.	gene_id "MSTRG.32821"; transcript_id "MSTRG.32821.272"; exon_number "7";
chr11	StringTie	exon	68043814	68043907	1000	+	.	gene_id "MSTRG.32821"; transcript_id "MSTRG.32821.272"; exon_number "8";
chr11	StringTie	exon	68044132	68044344	1000	+	.	gene_id "MSTRG.32821"; transcript_id "MSTRG.32821.272"; exon_number "9";
chr11	StringTie	exon	68044958	68045156	1000	+	.	gene_id "MSTRG.32821"; transcript_id "MSTRG.32821.272"; exon_number "10";
chr11	StringTie	exon	68047433	68047572	1000	+	.	gene_id "MSTRG.32821"; transcript_id "MSTRG.32821.272"; exon_number "11";
chr11	StringTie	exon	68047647	68047804	1000	+	.	gene_id "MSTRG.32821"; transcript_id "MSTRG.32821.272"; exon_number "12";
chr11	StringTie	exon	68047882	68047972	1000	+	.	gene_id "MSTRG.32821"; transcript_id "MSTRG.32821.272"; exon_number "13";
chr11	StringTie	exon	68048879	68048997	1000	+	.	gene_id "MSTRG.32821"; transcript_id "MSTRG.32821.272"; exon_number "14";
chr11	StringTie	exon	68049081	68049294	1000	+	.	gene_id "MSTRG.32821"; transcript_id "MSTRG.32821.272"; exon_number "15";
chr11	StringTie	exon	68049663	68049788	1000	+	.	gene_id "MSTRG.32821"; transcript_id "MSTRG.32821.272"; exon_number "16";
chr11	StringTie	exon	68049962	68050066	1000	+	.	gene_id "MSTRG.32821"; transcript_id "MSTRG.32821.272"; exon_number "17";
chr11	StringTie	exon	68050137	68050254	1000	+	.	gene_id "MSTRG.32821"; transcript_id "MSTRG.32821.272"; exon_number "18";
chr11	StringTie	exon	68050487	68050664	1000	+	.	gene_id "MSTRG.32821"; transcript_id "MSTRG.32821.272"; exon_number "19";
chr11	StringTie	exon	68050741	68053085	1000	+	.	gene_id "MSTRG.32821"; transcript_id "MSTRG.32821.272"; exon_number "20";
chr11	StringTie	exon	68053362	68053766	1000	+	.	gene_id "MSTRG.32821"; transcript_id "MSTRG.32821.272"; exon_number "21";
chr11	StringTie	transcript	68038978	68050916	1000	+	.	gene_id "MSTRG.32821"; transcript_id "MSTRG.32821.273";
chr11	StringTie	exon	68038978	68039119	1000	+	.	gene_id "MSTRG.32821"; transcript_id "MSTRG.32821.273"; exon_number "1";
chr11	StringTie	exon	68039792	68039962	1000	+	.	gene_id "MSTRG.32821"; transcript_id "MSTRG.32821.273"; exon_number "2";
chr11	StringTie	exon	68041268	68041388	1000	+	.	gene_id "MSTRG.32821"; transcript_id "MSTRG.32821.273"; exon_number "3";
chr11	StringTie	exon	68041753	68041831	1000	+	.	gene_id "MSTRG.32821"; transcript_id "MSTRG.32821.273"; exon_number "4";
chr11	StringTie	exon	68042643	68042863	1000	+	.	gene_id "MSTRG.32821"; transcript_id "MSTRG.32821.273"; exon_number "5";
chr11	StringTie	exon	68042946	68043497	1000	+	.	gene_id "MSTRG.32821"; transcript_id "MSTRG.32821.273"; exon_number "6";
chr11	StringTie	exon	68043571	68043653	1000	+	.	gene_id "MSTRG.32821"; transcript_id "MSTRG.32821.273"; exon_number "7";
chr11	StringTie	exon	68043814	68043907	1000	+	.	gene_id "MSTRG.32821"; transcript_id "MSTRG.32821.273"; exon_number "8";
chr11	StringTie	exon	68044132	68044344	1000	+	.	gene_id "MSTRG.32821"; transcript_id "MSTRG.32821.273"; exon_number "9";
chr11	StringTie	exon	68044958	68045156	1000	+	.	gene_id "MSTRG.32821"; transcript_id "MSTRG.32821.273"; exon_number "10";
chr11	StringTie	exon	68047433	68047572	1000	+	.	gene_id "MSTRG.32821"; transcript_id "MSTRG.32821.273"; exon_number "11";
chr11	StringTie	exon	68047667	68047804	1000	+	.	gene_id "MSTRG.32821"; transcript_id "MSTRG.32821.273"; exon_number "12";
chr11	StringTie	exon	68047882	68047972	1000	+	.	gene_id "MSTRG.32821"; transcript_id "MSTRG.32821.273"; exon_number "13";
chr11	StringTie	exon	68048879	68048997	1000	+	.	gene_id "MSTRG.32821"; transcript_id "MSTRG.32821.273"; exon_number "14";
chr11	StringTie	exon	68049081	68049788	1000	+	.	gene_id "MSTRG.32821"; transcript_id "MSTRG.32821.273"; exon_number "15";
chr11	StringTie	exon	68049962	68050066	1000	+	.	gene_id "MSTRG.32821"; transcript_id "MSTRG.32821.273"; exon_number "16";
chr11	StringTie	exon	68050137	68050254	1000	+	.	gene_id "MSTRG.32821"; transcript_id "MSTRG.32821.273"; exon_number "17";
chr11	StringTie	exon	68050487	68050664	1000	+	.	gene_id "MSTRG.32821"; transcript_id "MSTRG.32821.273"; exon_number "18";
chr11	StringTie	exon	68050741	68050916	1000	+	.	gene_id "MSTRG.32821"; transcript_id "MSTRG.32821.273"; exon_number "19";
chr11	StringTie	transcript	68038978	68053766	1000	+	.	gene_id "MSTRG.32821"; transcript_id "MSTRG.32821.274";
chr11	StringTie	exon	68038978	68039119	1000	+	.	gene_id "MSTRG.32821"; transcript_id "MSTRG.32821.274"; exon_number "1";
chr11	StringTie	exon	68041268	68041388	1000	+	.	gene_id "MSTRG.32821"; transcript_id "MSTRG.32821.274"; exon_number "2";
chr11	StringTie	exon	68041753	68041831	1000	+	.	gene_id "MSTRG.32821"; transcript_id "MSTRG.32821.274"; exon_number "3";
chr11	StringTie	exon	68042643	68042863	1000	+	.	gene_id "MSTRG.32821"; transcript_id "MSTRG.32821.274"; exon_number "4";
chr11	StringTie	exon	68042946	68043497	1000	+	.	gene_id "MSTRG.32821"; transcript_id "MSTRG.32821.274"; exon_number "5";
chr11	StringTie	exon	68043571	68043653	1000	+	.	gene_id "MSTRG.32821"; transcript_id "MSTRG.32821.274"; exon_number "6";
chr11	StringTie	exon	68043845	68043907	1000	+	.	gene_id "MSTRG.32821"; transcript_id "MSTRG.32821.274"; exon_number "7";
chr11	StringTie	exon	68044132	68044344	1000	+	.	gene_id "MSTRG.32821"; transcript_id "MSTRG.32821.274"; exon_number "8";
chr11	StringTie	exon	68044958	68045102	1000	+	.	gene_id "MSTRG.32821"; transcript_id "MSTRG.32821.274"; exon_number "9";
chr11	StringTie	exon	68047433	68047572	1000	+	.	gene_id "MSTRG.32821"; transcript_id "MSTRG.32821.274"; exon_number "10";
chr11	StringTie	exon	68047647	68047804	1000	+	.	gene_id "MSTRG.32821"; transcript_id "MSTRG.32821.274"; exon_number "11";
chr11	StringTie	exon	68047882	68047972	1000	+	.	gene_id "MSTRG.32821"; transcript_id "MSTRG.32821.274"; exon_number "12";
chr11	StringTie	exon	68048879	68048997	1000	+	.	gene_id "MSTRG.32821"; transcript_id "MSTRG.32821.274"; exon_number "13";
chr11	StringTie	exon	68049081	68049294	1000	+	.	gene_id "MSTRG.32821"; transcript_id "MSTRG.32821.274"; exon_number "14";
chr11	StringTie	exon	68049663	68049788	1000	+	.	gene_id "MSTRG.32821"; transcript_id "MSTRG.32821.274"; exon_number "15";
chr11	StringTie	exon	68049962	68050066	1000	+	.	gene_id "MSTRG.32821"; transcript_id "MSTRG.32821.274"; exon_number "16";
chr11	StringTie	exon	68050137	68050254	1000	+	.	gene_id "MSTRG.32821"; transcript_id "MSTRG.32821.274"; exon_number "17";
chr11	StringTie	exon	68050487	68050664	1000	+	.	gene_id "MSTRG.32821"; transcript_id "MSTRG.32821.274"; exon_number "18";
chr11	StringTie	exon	68050741	68052441	1000	+	.	gene_id "MSTRG.32821"; transcript_id "MSTRG.32821.274"; exon_number "19";
chr11	StringTie	exon	68053040	68053085	1000	+	.	gene_id "MSTRG.32821"; transcript_id "MSTRG.32821.274"; exon_number "20";
chr11	StringTie	exon	68053362	68053766	1000	+	.	gene_id "MSTRG.32821"; transcript_id "MSTRG.32821.274"; exon_number "21";
chr11	StringTie	transcript	68038979	68050933	1000	+	.	gene_id "MSTRG.32821"; transcript_id "MSTRG.32821.275";
chr11	StringTie	exon	68038979	68039119	1000	+	.	gene_id "MSTRG.32821"; transcript_id "MSTRG.32821.275"; exon_number "1";
chr11	StringTie	exon	68039792	68039962	1000	+	.	gene_id "MSTRG.32821"; transcript_id "MSTRG.32821.275"; exon_number "2";
chr11	StringTie	exon	68041268	68041388	1000	+	.	gene_id "MSTRG.32821"; transcript_id "MSTRG.32821.275"; exon_number "3";
chr11	StringTie	exon	68041753	68041831	1000	+	.	gene_id "MSTRG.32821"; transcript_id "MSTRG.32821.275"; exon_number "4";
chr11	StringTie	exon	68042643	68042863	1000	+	.	gene_id "MSTRG.32821"; transcript_id "MSTRG.32821.275"; exon_number "5";
chr11	StringTie	exon	68042946	68043497	1000	+	.	gene_id "MSTRG.32821"; transcript_id "MSTRG.32821.275"; exon_number "6";
chr11	StringTie	exon	68043571	68043653	1000	+	.	gene_id "MSTRG.32821"; transcript_id "MSTRG.32821.275"; exon_number "7";
chr11	StringTie	exon	68043814	68043907	1000	+	.	gene_id "MSTRG.32821"; transcript_id "MSTRG.32821.275"; exon_number "8";
chr11	StringTie	exon	68044132	68044344	1000	+	.	gene_id "MSTRG.32821"; transcript_id "MSTRG.32821.275"; exon_number "9";
chr11	StringTie	exon	68044958	68045102	1000	+	.	gene_id "MSTRG.32821"; transcript_id "MSTRG.32821.275"; exon_number "10";
chr11	StringTie	exon	68047433	68047572	1000	+	.	gene_id "MSTRG.32821"; transcript_id "MSTRG.32821.275"; exon_number "11";
chr11	StringTie	exon	68047667	68047804	1000	+	.	gene_id "MSTRG.32821"; transcript_id "MSTRG.32821.275"; exon_number "12";
chr11	StringTie	exon	68047882	68047972	1000	+	.	gene_id "MSTRG.32821"; transcript_id "MSTRG.32821.275"; exon_number "13";
chr11	StringTie	exon	68048879	68048997	1000	+	.	gene_id "MSTRG.32821"; transcript_id "MSTRG.32821.275"; exon_number "14";
chr11	StringTie	exon	68049081	68049294	1000	+	.	gene_id "MSTRG.32821"; transcript_id "MSTRG.32821.275"; exon_number "15";
chr11	StringTie	exon	68049663	68049788	1000	+	.	gene_id "MSTRG.32821"; transcript_id "MSTRG.32821.275"; exon_number "16";
chr11	StringTie	exon	68049962	68050066	1000	+	.	gene_id "MSTRG.32821"; transcript_id "MSTRG.32821.275"; exon_number "17";
chr11	StringTie	exon	68050137	68050254	1000	+	.	gene_id "MSTRG.32821"; transcript_id "MSTRG.32821.275"; exon_number "18";
chr11	StringTie	exon	68050487	68050664	1000	+	.	gene_id "MSTRG.32821"; transcript_id "MSTRG.32821.275"; exon_number "19";
chr11	StringTie	exon	68050741	68050933	1000	+	.	gene_id "MSTRG.32821"; transcript_id "MSTRG.32821.275"; exon_number "20";
chr11	StringTie	transcript	68038979	68053766	1000	+	.	gene_id "MSTRG.32821"; transcript_id "MSTRG.32821.276";
chr11	StringTie	exon	68038979	68039119	1000	+	.	gene_id "MSTRG.32821"; transcript_id "MSTRG.32821.276"; exon_number "1";
chr11	StringTie	exon	68039792	68039962	1000	+	.	gene_id "MSTRG.32821"; transcript_id "MSTRG.32821.276"; exon_number "2";
chr11	StringTie	exon	68041268	68041388	1000	+	.	gene_id "MSTRG.32821"; transcript_id "MSTRG.32821.276"; exon_number "3";
chr11	StringTie	exon	68041753	68041831	1000	+	.	gene_id "MSTRG.32821"; transcript_id "MSTRG.32821.276"; exon_number "4";
chr11	StringTie	exon	68042643	68042863	1000	+	.	gene_id "MSTRG.32821"; transcript_id "MSTRG.32821.276"; exon_number "5";
chr11	StringTie	exon	68042946	68043497	1000	+	.	gene_id "MSTRG.32821"; transcript_id "MSTRG.32821.276"; exon_number "6";
chr11	StringTie	exon	68043571	68043653	1000	+	.	gene_id "MSTRG.32821"; transcript_id "MSTRG.32821.276"; exon_number "7";
chr11	StringTie	exon	68043845	68043907	1000	+	.	gene_id "MSTRG.32821"; transcript_id "MSTRG.32821.276"; exon_number "8";
chr11	StringTie	exon	68044132	68044344	1000	+	.	gene_id "MSTRG.32821"; transcript_id "MSTRG.32821.276"; exon_number "9";
chr11	StringTie	exon	68044958	68045102	1000	+	.	gene_id "MSTRG.32821"; transcript_id "MSTRG.32821.276"; exon_number "10";
chr11	StringTie	exon	68047433	68047572	1000	+	.	gene_id "MSTRG.32821"; transcript_id "MSTRG.32821.276"; exon_number "11";
chr11	StringTie	exon	68047647	68047804	1000	+	.	gene_id "MSTRG.32821"; transcript_id "MSTRG.32821.276"; exon_number "12";
chr11	StringTie	exon	68047882	68047972	1000	+	.	gene_id "MSTRG.32821"; transcript_id "MSTRG.32821.276"; exon_number "13";
chr11	StringTie	exon	68048879	68048997	1000	+	.	gene_id "MSTRG.32821"; transcript_id "MSTRG.32821.276"; exon_number "14";
chr11	StringTie	exon	68049081	68049294	1000	+	.	gene_id "MSTRG.32821"; transcript_id "MSTRG.32821.276"; exon_number "15";
chr11	StringTie	exon	68049663	68049788	1000	+	.	gene_id "MSTRG.32821"; transcript_id "MSTRG.32821.276"; exon_number "16";
chr11	StringTie	exon	68049962	68050066	1000	+	.	gene_id "MSTRG.32821"; transcript_id "MSTRG.32821.276"; exon_number "17";
chr11	StringTie	exon	68050137	68050254	1000	+	.	gene_id "MSTRG.32821"; transcript_id "MSTRG.32821.276"; exon_number "18";
chr11	StringTie	exon	68050487	68050664	1000	+	.	gene_id "MSTRG.32821"; transcript_id "MSTRG.32821.276"; exon_number "19";
chr11	StringTie	exon	68050741	68052804	1000	+	.	gene_id "MSTRG.32821"; transcript_id "MSTRG.32821.276"; exon_number "20";
chr11	StringTie	exon	68052980	68053085	1000	+	.	gene_id "MSTRG.32821"; transcript_id "MSTRG.32821.276"; exon_number "21";
chr11	StringTie	exon	68053362	68053766	1000	+	.	gene_id "MSTRG.32821"; transcript_id "MSTRG.32821.276"; exon_number "22";
chr11	StringTie	transcript	68038979	68061476	1000	+	.	gene_id "MSTRG.32821"; transcript_id "MSTRG.32821.277";
chr11	StringTie	exon	68038979	68039119	1000	+	.	gene_id "MSTRG.32821"; transcript_id "MSTRG.32821.277"; exon_number "1";
chr11	StringTie	exon	68039792	68039962	1000	+	.	gene_id "MSTRG.32821"; transcript_id "MSTRG.32821.277"; exon_number "2";
chr11	StringTie	exon	68041268	68041388	1000	+	.	gene_id "MSTRG.32821"; transcript_id "MSTRG.32821.277"; exon_number "3";
chr11	StringTie	exon	68041753	68041831	1000	+	.	gene_id "MSTRG.32821"; transcript_id "MSTRG.32821.277"; exon_number "4";
chr11	StringTie	exon	68042643	68042863	1000	+	.	gene_id "MSTRG.32821"; transcript_id "MSTRG.32821.277"; exon_number "5";
chr11	StringTie	exon	68042946	68043497	1000	+	.	gene_id "MSTRG.32821"; transcript_id "MSTRG.32821.277"; exon_number "6";
chr11	StringTie	exon	68043571	68043653	1000	+	.	gene_id "MSTRG.32821"; transcript_id "MSTRG.32821.277"; exon_number "7";
chr11	StringTie	exon	68043814	68043907	1000	+	.	gene_id "MSTRG.32821"; transcript_id "MSTRG.32821.277"; exon_number "8";
chr11	StringTie	exon	68044132	68044344	1000	+	.	gene_id "MSTRG.32821"; transcript_id "MSTRG.32821.277"; exon_number "9";
chr11	StringTie	exon	68044958	68045102	1000	+	.	gene_id "MSTRG.32821"; transcript_id "MSTRG.32821.277"; exon_number "10";
chr11	StringTie	exon	68047433	68047572	1000	+	.	gene_id "MSTRG.32821"; transcript_id "MSTRG.32821.277"; exon_number "11";
chr11	StringTie	exon	68047647	68047804	1000	+	.	gene_id "MSTRG.32821"; transcript_id "MSTRG.32821.277"; exon_number "12";
chr11	StringTie	exon	68047882	68047972	1000	+	.	gene_id "MSTRG.32821"; transcript_id "MSTRG.32821.277"; exon_number "13";
chr11	StringTie	exon	68048879	68048997	1000	+	.	gene_id "MSTRG.32821"; transcript_id "MSTRG.32821.277"; exon_number "14";
chr11	StringTie	exon	68049081	68049294	1000	+	.	gene_id "MSTRG.32821"; transcript_id "MSTRG.32821.277"; exon_number "15";
chr11	StringTie	exon	68049618	68049788	1000	+	.	gene_id "MSTRG.32821"; transcript_id "MSTRG.32821.277"; exon_number "16";
chr11	StringTie	exon	68049962	68050066	1000	+	.	gene_id "MSTRG.32821"; transcript_id "MSTRG.32821.277"; exon_number "17";
chr11	StringTie	exon	68050137	68050254	1000	+	.	gene_id "MSTRG.32821"; transcript_id "MSTRG.32821.277"; exon_number "18";
chr11	StringTie	exon	68050487	68050664	1000	+	.	gene_id "MSTRG.32821"; transcript_id "MSTRG.32821.277"; exon_number "19";
chr11	StringTie	exon	68050741	68052441	1000	+	.	gene_id "MSTRG.32821"; transcript_id "MSTRG.32821.277"; exon_number "20";
chr11	StringTie	exon	68052980	68053085	1000	+	.	gene_id "MSTRG.32821"; transcript_id "MSTRG.32821.277"; exon_number "21";
chr11	StringTie	exon	68053359	68061476	1000	+	.	gene_id "MSTRG.32821"; transcript_id "MSTRG.32821.277"; exon_number "22";
chr11	StringTie	transcript	68038980	68053765	1000	+	.	gene_id "MSTRG.32821"; transcript_id "MSTRG.32821.278";
chr11	StringTie	exon	68038980	68039119	1000	+	.	gene_id "MSTRG.32821"; transcript_id "MSTRG.32821.278"; exon_number "1";
chr11	StringTie	exon	68041268	68041388	1000	+	.	gene_id "MSTRG.32821"; transcript_id "MSTRG.32821.278"; exon_number "2";
chr11	StringTie	exon	68041753	68041831	1000	+	.	gene_id "MSTRG.32821"; transcript_id "MSTRG.32821.278"; exon_number "3";
chr11	StringTie	exon	68042643	68042863	1000	+	.	gene_id "MSTRG.32821"; transcript_id "MSTRG.32821.278"; exon_number "4";
chr11	StringTie	exon	68042946	68043497	1000	+	.	gene_id "MSTRG.32821"; transcript_id "MSTRG.32821.278"; exon_number "5";
chr11	StringTie	exon	68043571	68043653	1000	+	.	gene_id "MSTRG.32821"; transcript_id "MSTRG.32821.278"; exon_number "6";
chr11	StringTie	exon	68043814	68043907	1000	+	.	gene_id "MSTRG.32821"; transcript_id "MSTRG.32821.278"; exon_number "7";
chr11	StringTie	exon	68044132	68044344	1000	+	.	gene_id "MSTRG.32821"; transcript_id "MSTRG.32821.278"; exon_number "8";
chr11	StringTie	exon	68044958	68045102	1000	+	.	gene_id "MSTRG.32821"; transcript_id "MSTRG.32821.278"; exon_number "9";
chr11	StringTie	exon	68047433	68047572	1000	+	.	gene_id "MSTRG.32821"; transcript_id "MSTRG.32821.278"; exon_number "10";
chr11	StringTie	exon	68047647	68047804	1000	+	.	gene_id "MSTRG.32821"; transcript_id "MSTRG.32821.278"; exon_number "11";
chr11	StringTie	exon	68047882	68047972	1000	+	.	gene_id "MSTRG.32821"; transcript_id "MSTRG.32821.278"; exon_number "12";
chr11	StringTie	exon	68048879	68048997	1000	+	.	gene_id "MSTRG.32821"; transcript_id "MSTRG.32821.278"; exon_number "13";
chr11	StringTie	exon	68049081	68049294	1000	+	.	gene_id "MSTRG.32821"; transcript_id "MSTRG.32821.278"; exon_number "14";
chr11	StringTie	exon	68049618	68049788	1000	+	.	gene_id "MSTRG.32821"; transcript_id "MSTRG.32821.278"; exon_number "15";
chr11	StringTie	exon	68049962	68050066	1000	+	.	gene_id "MSTRG.32821"; transcript_id "MSTRG.32821.278"; exon_number "16";
chr11	StringTie	exon	68050137	68050254	1000	+	.	gene_id "MSTRG.32821"; transcript_id "MSTRG.32821.278"; exon_number "17";
chr11	StringTie	exon	68050487	68050664	1000	+	.	gene_id "MSTRG.32821"; transcript_id "MSTRG.32821.278"; exon_number "18";
chr11	StringTie	exon	68050741	68053085	1000	+	.	gene_id "MSTRG.32821"; transcript_id "MSTRG.32821.278"; exon_number "19";
chr11	StringTie	exon	68053359	68053765	1000	+	.	gene_id "MSTRG.32821"; transcript_id "MSTRG.32821.278"; exon_number "20";
chr11	StringTie	transcript	68038980	68053767	1000	+	.	gene_id "MSTRG.32821"; transcript_id "MSTRG.32821.279";
chr11	StringTie	exon	68038980	68039119	1000	+	.	gene_id "MSTRG.32821"; transcript_id "MSTRG.32821.279"; exon_number "1";
chr11	StringTie	exon	68041268	68041388	1000	+	.	gene_id "MSTRG.32821"; transcript_id "MSTRG.32821.279"; exon_number "2";
chr11	StringTie	exon	68041753	68041831	1000	+	.	gene_id "MSTRG.32821"; transcript_id "MSTRG.32821.279"; exon_number "3";
chr11	StringTie	exon	68042643	68042863	1000	+	.	gene_id "MSTRG.32821"; transcript_id "MSTRG.32821.279"; exon_number "4";
chr11	StringTie	exon	68042946	68043031	1000	+	.	gene_id "MSTRG.32821"; transcript_id "MSTRG.32821.279"; exon_number "5";
chr11	StringTie	exon	68043371	68043497	1000	+	.	gene_id "MSTRG.32821"; transcript_id "MSTRG.32821.279"; exon_number "6";
chr11	StringTie	exon	68043571	68043653	1000	+	.	gene_id "MSTRG.32821"; transcript_id "MSTRG.32821.279"; exon_number "7";
chr11	StringTie	exon	68043814	68043907	1000	+	.	gene_id "MSTRG.32821"; transcript_id "MSTRG.32821.279"; exon_number "8";
chr11	StringTie	exon	68044132	68044344	1000	+	.	gene_id "MSTRG.32821"; transcript_id "MSTRG.32821.279"; exon_number "9";
chr11	StringTie	exon	68044958	68045102	1000	+	.	gene_id "MSTRG.32821"; transcript_id "MSTRG.32821.279"; exon_number "10";
chr11	StringTie	exon	68047433	68047572	1000	+	.	gene_id "MSTRG.32821"; transcript_id "MSTRG.32821.279"; exon_number "11";
chr11	StringTie	exon	68047647	68047804	1000	+	.	gene_id "MSTRG.32821"; transcript_id "MSTRG.32821.279"; exon_number "12";
chr11	StringTie	exon	68047882	68047972	1000	+	.	gene_id "MSTRG.32821"; transcript_id "MSTRG.32821.279"; exon_number "13";
chr11	StringTie	exon	68048879	68048997	1000	+	.	gene_id "MSTRG.32821"; transcript_id "MSTRG.32821.279"; exon_number "14";
chr11	StringTie	exon	68049081	68049437	1000	+	.	gene_id "MSTRG.32821"; transcript_id "MSTRG.32821.279"; exon_number "15";
chr11	StringTie	exon	68049663	68049788	1000	+	.	gene_id "MSTRG.32821"; transcript_id "MSTRG.32821.279"; exon_number "16";
chr11	StringTie	exon	68049962	68050066	1000	+	.	gene_id "MSTRG.32821"; transcript_id "MSTRG.32821.279"; exon_number "17";
chr11	StringTie	exon	68050137	68050254	1000	+	.	gene_id "MSTRG.32821"; transcript_id "MSTRG.32821.279"; exon_number "18";
chr11	StringTie	exon	68050487	68050664	1000	+	.	gene_id "MSTRG.32821"; transcript_id "MSTRG.32821.279"; exon_number "19";
chr11	StringTie	exon	68050741	68050932	1000	+	.	gene_id "MSTRG.32821"; transcript_id "MSTRG.32821.279"; exon_number "20";
chr11	StringTie	exon	68052980	68053085	1000	+	.	gene_id "MSTRG.32821"; transcript_id "MSTRG.32821.279"; exon_number "21";
chr11	StringTie	exon	68053359	68053767	1000	+	.	gene_id "MSTRG.32821"; transcript_id "MSTRG.32821.279"; exon_number "22";
chr11	StringTie	transcript	68010124	68029282	1000	+	.	gene_id "MSTRG.32821"; transcript_id "MSTRG.32821.28";
chr11	StringTie	exon	68010124	68014867	1000	+	.	gene_id "MSTRG.32821"; transcript_id "MSTRG.32821.28"; exon_number "1";
chr11	StringTie	exon	68015297	68015459	1000	+	.	gene_id "MSTRG.32821"; transcript_id "MSTRG.32821.28"; exon_number "2";
chr11	StringTie	exon	68018531	68018637	1000	+	.	gene_id "MSTRG.32821"; transcript_id "MSTRG.32821.28"; exon_number "3";
chr11	StringTie	exon	68018773	68018893	1000	+	.	gene_id "MSTRG.32821"; transcript_id "MSTRG.32821.28"; exon_number "4";
chr11	StringTie	exon	68019170	68019255	1000	+	.	gene_id "MSTRG.32821"; transcript_id "MSTRG.32821.28"; exon_number "5";
chr11	StringTie	exon	68019715	68019796	1000	+	.	gene_id "MSTRG.32821"; transcript_id "MSTRG.32821.28"; exon_number "6";
chr11	StringTie	exon	68021485	68021871	1000	+	.	gene_id "MSTRG.32821"; transcript_id "MSTRG.32821.28"; exon_number "7";
chr11	StringTie	exon	68022595	68022761	1000	+	.	gene_id "MSTRG.32821"; transcript_id "MSTRG.32821.28"; exon_number "8";
chr11	StringTie	exon	68026009	68026108	1000	+	.	gene_id "MSTRG.32821"; transcript_id "MSTRG.32821.28"; exon_number "9";
chr11	StringTie	exon	68027749	68029282	1000	+	.	gene_id "MSTRG.32821"; transcript_id "MSTRG.32821.28"; exon_number "10";
chr11	StringTie	transcript	68038980	68053810	1000	+	.	gene_id "MSTRG.32821"; transcript_id "MSTRG.32821.280";
chr11	StringTie	exon	68038980	68039119	1000	+	.	gene_id "MSTRG.32821"; transcript_id "MSTRG.32821.280"; exon_number "1";
chr11	StringTie	exon	68039792	68039962	1000	+	.	gene_id "MSTRG.32821"; transcript_id "MSTRG.32821.280"; exon_number "2";
chr11	StringTie	exon	68041268	68041388	1000	+	.	gene_id "MSTRG.32821"; transcript_id "MSTRG.32821.280"; exon_number "3";
chr11	StringTie	exon	68041753	68041831	1000	+	.	gene_id "MSTRG.32821"; transcript_id "MSTRG.32821.280"; exon_number "4";
chr11	StringTie	exon	68042643	68042863	1000	+	.	gene_id "MSTRG.32821"; transcript_id "MSTRG.32821.280"; exon_number "5";
chr11	StringTie	exon	68042946	68043031	1000	+	.	gene_id "MSTRG.32821"; transcript_id "MSTRG.32821.280"; exon_number "6";
chr11	StringTie	exon	68043371	68043497	1000	+	.	gene_id "MSTRG.32821"; transcript_id "MSTRG.32821.280"; exon_number "7";
chr11	StringTie	exon	68043571	68043653	1000	+	.	gene_id "MSTRG.32821"; transcript_id "MSTRG.32821.280"; exon_number "8";
chr11	StringTie	exon	68043814	68043907	1000	+	.	gene_id "MSTRG.32821"; transcript_id "MSTRG.32821.280"; exon_number "9";
chr11	StringTie	exon	68044132	68044344	1000	+	.	gene_id "MSTRG.32821"; transcript_id "MSTRG.32821.280"; exon_number "10";
chr11	StringTie	exon	68044958	68045102	1000	+	.	gene_id "MSTRG.32821"; transcript_id "MSTRG.32821.280"; exon_number "11";
chr11	StringTie	exon	68047433	68047572	1000	+	.	gene_id "MSTRG.32821"; transcript_id "MSTRG.32821.280"; exon_number "12";
chr11	StringTie	exon	68047647	68047804	1000	+	.	gene_id "MSTRG.32821"; transcript_id "MSTRG.32821.280"; exon_number "13";
chr11	StringTie	exon	68047882	68047972	1000	+	.	gene_id "MSTRG.32821"; transcript_id "MSTRG.32821.280"; exon_number "14";
chr11	StringTie	exon	68048879	68048997	1000	+	.	gene_id "MSTRG.32821"; transcript_id "MSTRG.32821.280"; exon_number "15";
chr11	StringTie	exon	68049081	68049437	1000	+	.	gene_id "MSTRG.32821"; transcript_id "MSTRG.32821.280"; exon_number "16";
chr11	StringTie	exon	68049663	68049788	1000	+	.	gene_id "MSTRG.32821"; transcript_id "MSTRG.32821.280"; exon_number "17";
chr11	StringTie	exon	68049962	68050066	1000	+	.	gene_id "MSTRG.32821"; transcript_id "MSTRG.32821.280"; exon_number "18";
chr11	StringTie	exon	68050137	68050254	1000	+	.	gene_id "MSTRG.32821"; transcript_id "MSTRG.32821.280"; exon_number "19";
chr11	StringTie	exon	68050487	68050664	1000	+	.	gene_id "MSTRG.32821"; transcript_id "MSTRG.32821.280"; exon_number "20";
chr11	StringTie	exon	68050741	68052804	1000	+	.	gene_id "MSTRG.32821"; transcript_id "MSTRG.32821.280"; exon_number "21";
chr11	StringTie	exon	68052980	68053085	1000	+	.	gene_id "MSTRG.32821"; transcript_id "MSTRG.32821.280"; exon_number "22";
chr11	StringTie	exon	68053359	68053810	1000	+	.	gene_id "MSTRG.32821"; transcript_id "MSTRG.32821.280"; exon_number "23";
chr11	StringTie	transcript	68038981	68053767	1000	+	.	gene_id "MSTRG.32821"; transcript_id "MSTRG.32821.281";
chr11	StringTie	exon	68038981	68039119	1000	+	.	gene_id "MSTRG.32821"; transcript_id "MSTRG.32821.281"; exon_number "1";
chr11	StringTie	exon	68041268	68041388	1000	+	.	gene_id "MSTRG.32821"; transcript_id "MSTRG.32821.281"; exon_number "2";
chr11	StringTie	exon	68041753	68041831	1000	+	.	gene_id "MSTRG.32821"; transcript_id "MSTRG.32821.281"; exon_number "3";
chr11	StringTie	exon	68042643	68042863	1000	+	.	gene_id "MSTRG.32821"; transcript_id "MSTRG.32821.281"; exon_number "4";
chr11	StringTie	exon	68042946	68043031	1000	+	.	gene_id "MSTRG.32821"; transcript_id "MSTRG.32821.281"; exon_number "5";
chr11	StringTie	exon	68043371	68043497	1000	+	.	gene_id "MSTRG.32821"; transcript_id "MSTRG.32821.281"; exon_number "6";
chr11	StringTie	exon	68043571	68043653	1000	+	.	gene_id "MSTRG.32821"; transcript_id "MSTRG.32821.281"; exon_number "7";
chr11	StringTie	exon	68043814	68043907	1000	+	.	gene_id "MSTRG.32821"; transcript_id "MSTRG.32821.281"; exon_number "8";
chr11	StringTie	exon	68044132	68044344	1000	+	.	gene_id "MSTRG.32821"; transcript_id "MSTRG.32821.281"; exon_number "9";
chr11	StringTie	exon	68044958	68045102	1000	+	.	gene_id "MSTRG.32821"; transcript_id "MSTRG.32821.281"; exon_number "10";
chr11	StringTie	exon	68047433	68047572	1000	+	.	gene_id "MSTRG.32821"; transcript_id "MSTRG.32821.281"; exon_number "11";
chr11	StringTie	exon	68047647	68047804	1000	+	.	gene_id "MSTRG.32821"; transcript_id "MSTRG.32821.281"; exon_number "12";
chr11	StringTie	exon	68047882	68047972	1000	+	.	gene_id "MSTRG.32821"; transcript_id "MSTRG.32821.281"; exon_number "13";
chr11	StringTie	exon	68048879	68048997	1000	+	.	gene_id "MSTRG.32821"; transcript_id "MSTRG.32821.281"; exon_number "14";
chr11	StringTie	exon	68049081	68049290	1000	+	.	gene_id "MSTRG.32821"; transcript_id "MSTRG.32821.281"; exon_number "15";
chr11	StringTie	exon	68049663	68049788	1000	+	.	gene_id "MSTRG.32821"; transcript_id "MSTRG.32821.281"; exon_number "16";
chr11	StringTie	exon	68049962	68050066	1000	+	.	gene_id "MSTRG.32821"; transcript_id "MSTRG.32821.281"; exon_number "17";
chr11	StringTie	exon	68050137	68050254	1000	+	.	gene_id "MSTRG.32821"; transcript_id "MSTRG.32821.281"; exon_number "18";
chr11	StringTie	exon	68050487	68050664	1000	+	.	gene_id "MSTRG.32821"; transcript_id "MSTRG.32821.281"; exon_number "19";
chr11	StringTie	exon	68050741	68050932	1000	+	.	gene_id "MSTRG.32821"; transcript_id "MSTRG.32821.281"; exon_number "20";
chr11	StringTie	exon	68052980	68053085	1000	+	.	gene_id "MSTRG.32821"; transcript_id "MSTRG.32821.281"; exon_number "21";
chr11	StringTie	exon	68053362	68053767	1000	+	.	gene_id "MSTRG.32821"; transcript_id "MSTRG.32821.281"; exon_number "22";
chr11	StringTie	transcript	68038982	68050922	1000	+	.	gene_id "MSTRG.32821"; transcript_id "MSTRG.32821.282";
chr11	StringTie	exon	68038982	68039119	1000	+	.	gene_id "MSTRG.32821"; transcript_id "MSTRG.32821.282"; exon_number "1";
chr11	StringTie	exon	68041268	68041388	1000	+	.	gene_id "MSTRG.32821"; transcript_id "MSTRG.32821.282"; exon_number "2";
chr11	StringTie	exon	68041753	68041831	1000	+	.	gene_id "MSTRG.32821"; transcript_id "MSTRG.32821.282"; exon_number "3";
chr11	StringTie	exon	68042643	68042863	1000	+	.	gene_id "MSTRG.32821"; transcript_id "MSTRG.32821.282"; exon_number "4";
chr11	StringTie	exon	68042946	68043031	1000	+	.	gene_id "MSTRG.32821"; transcript_id "MSTRG.32821.282"; exon_number "5";
chr11	StringTie	exon	68043371	68043497	1000	+	.	gene_id "MSTRG.32821"; transcript_id "MSTRG.32821.282"; exon_number "6";
chr11	StringTie	exon	68043571	68043653	1000	+	.	gene_id "MSTRG.32821"; transcript_id "MSTRG.32821.282"; exon_number "7";
chr11	StringTie	exon	68043814	68043907	1000	+	.	gene_id "MSTRG.32821"; transcript_id "MSTRG.32821.282"; exon_number "8";
chr11	StringTie	exon	68044132	68044344	1000	+	.	gene_id "MSTRG.32821"; transcript_id "MSTRG.32821.282"; exon_number "9";
chr11	StringTie	exon	68044958	68045102	1000	+	.	gene_id "MSTRG.32821"; transcript_id "MSTRG.32821.282"; exon_number "10";
chr11	StringTie	exon	68047433	68047572	1000	+	.	gene_id "MSTRG.32821"; transcript_id "MSTRG.32821.282"; exon_number "11";
chr11	StringTie	exon	68047656	68047804	1000	+	.	gene_id "MSTRG.32821"; transcript_id "MSTRG.32821.282"; exon_number "12";
chr11	StringTie	exon	68047882	68047972	1000	+	.	gene_id "MSTRG.32821"; transcript_id "MSTRG.32821.282"; exon_number "13";
chr11	StringTie	exon	68048879	68048997	1000	+	.	gene_id "MSTRG.32821"; transcript_id "MSTRG.32821.282"; exon_number "14";
chr11	StringTie	exon	68049081	68049788	1000	+	.	gene_id "MSTRG.32821"; transcript_id "MSTRG.32821.282"; exon_number "15";
chr11	StringTie	exon	68049962	68050066	1000	+	.	gene_id "MSTRG.32821"; transcript_id "MSTRG.32821.282"; exon_number "16";
chr11	StringTie	exon	68050137	68050254	1000	+	.	gene_id "MSTRG.32821"; transcript_id "MSTRG.32821.282"; exon_number "17";
chr11	StringTie	exon	68050487	68050664	1000	+	.	gene_id "MSTRG.32821"; transcript_id "MSTRG.32821.282"; exon_number "18";
chr11	StringTie	exon	68050741	68050922	1000	+	.	gene_id "MSTRG.32821"; transcript_id "MSTRG.32821.282"; exon_number "19";
chr11	StringTie	transcript	68038983	68050914	1000	+	.	gene_id "MSTRG.32821"; transcript_id "MSTRG.32821.283";
chr11	StringTie	exon	68038983	68039119	1000	+	.	gene_id "MSTRG.32821"; transcript_id "MSTRG.32821.283"; exon_number "1";
chr11	StringTie	exon	68041268	68041346	1000	+	.	gene_id "MSTRG.32821"; transcript_id "MSTRG.32821.283"; exon_number "2";
chr11	StringTie	exon	68041753	68041831	1000	+	.	gene_id "MSTRG.32821"; transcript_id "MSTRG.32821.283"; exon_number "3";
chr11	StringTie	exon	68042643	68042863	1000	+	.	gene_id "MSTRG.32821"; transcript_id "MSTRG.32821.283"; exon_number "4";
chr11	StringTie	exon	68042946	68043497	1000	+	.	gene_id "MSTRG.32821"; transcript_id "MSTRG.32821.283"; exon_number "5";
chr11	StringTie	exon	68043571	68043653	1000	+	.	gene_id "MSTRG.32821"; transcript_id "MSTRG.32821.283"; exon_number "6";
chr11	StringTie	exon	68043814	68043907	1000	+	.	gene_id "MSTRG.32821"; transcript_id "MSTRG.32821.283"; exon_number "7";
chr11	StringTie	exon	68044132	68044344	1000	+	.	gene_id "MSTRG.32821"; transcript_id "MSTRG.32821.283"; exon_number "8";
chr11	StringTie	exon	68045047	68045102	1000	+	.	gene_id "MSTRG.32821"; transcript_id "MSTRG.32821.283"; exon_number "9";
chr11	StringTie	exon	68047433	68047572	1000	+	.	gene_id "MSTRG.32821"; transcript_id "MSTRG.32821.283"; exon_number "10";
chr11	StringTie	exon	68047647	68047804	1000	+	.	gene_id "MSTRG.32821"; transcript_id "MSTRG.32821.283"; exon_number "11";
chr11	StringTie	exon	68047882	68047972	1000	+	.	gene_id "MSTRG.32821"; transcript_id "MSTRG.32821.283"; exon_number "12";
chr11	StringTie	exon	68048879	68048995	1000	+	.	gene_id "MSTRG.32821"; transcript_id "MSTRG.32821.283"; exon_number "13";
chr11	StringTie	exon	68049081	68049294	1000	+	.	gene_id "MSTRG.32821"; transcript_id "MSTRG.32821.283"; exon_number "14";
chr11	StringTie	exon	68049663	68049788	1000	+	.	gene_id "MSTRG.32821"; transcript_id "MSTRG.32821.283"; exon_number "15";
chr11	StringTie	exon	68049962	68050066	1000	+	.	gene_id "MSTRG.32821"; transcript_id "MSTRG.32821.283"; exon_number "16";
chr11	StringTie	exon	68050137	68050254	1000	+	.	gene_id "MSTRG.32821"; transcript_id "MSTRG.32821.283"; exon_number "17";
chr11	StringTie	exon	68050487	68050664	1000	+	.	gene_id "MSTRG.32821"; transcript_id "MSTRG.32821.283"; exon_number "18";
chr11	StringTie	exon	68050741	68050914	1000	+	.	gene_id "MSTRG.32821"; transcript_id "MSTRG.32821.283"; exon_number "19";
chr11	StringTie	transcript	68038984	68050897	1000	+	.	gene_id "MSTRG.32821"; transcript_id "MSTRG.32821.284";
chr11	StringTie	exon	68038984	68039119	1000	+	.	gene_id "MSTRG.32821"; transcript_id "MSTRG.32821.284"; exon_number "1";
chr11	StringTie	exon	68039792	68039962	1000	+	.	gene_id "MSTRG.32821"; transcript_id "MSTRG.32821.284"; exon_number "2";
chr11	StringTie	exon	68041268	68041388	1000	+	.	gene_id "MSTRG.32821"; transcript_id "MSTRG.32821.284"; exon_number "3";
chr11	StringTie	exon	68041753	68041831	1000	+	.	gene_id "MSTRG.32821"; transcript_id "MSTRG.32821.284"; exon_number "4";
chr11	StringTie	exon	68042643	68042863	1000	+	.	gene_id "MSTRG.32821"; transcript_id "MSTRG.32821.284"; exon_number "5";
chr11	StringTie	exon	68042946	68043031	1000	+	.	gene_id "MSTRG.32821"; transcript_id "MSTRG.32821.284"; exon_number "6";
chr11	StringTie	exon	68043371	68043497	1000	+	.	gene_id "MSTRG.32821"; transcript_id "MSTRG.32821.284"; exon_number "7";
chr11	StringTie	exon	68043571	68043653	1000	+	.	gene_id "MSTRG.32821"; transcript_id "MSTRG.32821.284"; exon_number "8";
chr11	StringTie	exon	68043845	68043907	1000	+	.	gene_id "MSTRG.32821"; transcript_id "MSTRG.32821.284"; exon_number "9";
chr11	StringTie	exon	68044132	68044344	1000	+	.	gene_id "MSTRG.32821"; transcript_id "MSTRG.32821.284"; exon_number "10";
chr11	StringTie	exon	68044958	68045102	1000	+	.	gene_id "MSTRG.32821"; transcript_id "MSTRG.32821.284"; exon_number "11";
chr11	StringTie	exon	68047433	68047572	1000	+	.	gene_id "MSTRG.32821"; transcript_id "MSTRG.32821.284"; exon_number "12";
chr11	StringTie	exon	68047647	68047804	1000	+	.	gene_id "MSTRG.32821"; transcript_id "MSTRG.32821.284"; exon_number "13";
chr11	StringTie	exon	68047882	68047972	1000	+	.	gene_id "MSTRG.32821"; transcript_id "MSTRG.32821.284"; exon_number "14";
chr11	StringTie	exon	68048879	68048997	1000	+	.	gene_id "MSTRG.32821"; transcript_id "MSTRG.32821.284"; exon_number "15";
chr11	StringTie	exon	68049081	68049788	1000	+	.	gene_id "MSTRG.32821"; transcript_id "MSTRG.32821.284"; exon_number "16";
chr11	StringTie	exon	68049962	68050066	1000	+	.	gene_id "MSTRG.32821"; transcript_id "MSTRG.32821.284"; exon_number "17";
chr11	StringTie	exon	68050152	68050254	1000	+	.	gene_id "MSTRG.32821"; transcript_id "MSTRG.32821.284"; exon_number "18";
chr11	StringTie	exon	68050487	68050664	1000	+	.	gene_id "MSTRG.32821"; transcript_id "MSTRG.32821.284"; exon_number "19";
chr11	StringTie	exon	68050741	68050897	1000	+	.	gene_id "MSTRG.32821"; transcript_id "MSTRG.32821.284"; exon_number "20";
chr11	StringTie	transcript	68038984	68053756	1000	+	.	gene_id "MSTRG.32821"; transcript_id "MSTRG.32821.285";
chr11	StringTie	exon	68038984	68039119	1000	+	.	gene_id "MSTRG.32821"; transcript_id "MSTRG.32821.285"; exon_number "1";
chr11	StringTie	exon	68039792	68039962	1000	+	.	gene_id "MSTRG.32821"; transcript_id "MSTRG.32821.285"; exon_number "2";
chr11	StringTie	exon	68041268	68041388	1000	+	.	gene_id "MSTRG.32821"; transcript_id "MSTRG.32821.285"; exon_number "3";
chr11	StringTie	exon	68041753	68041831	1000	+	.	gene_id "MSTRG.32821"; transcript_id "MSTRG.32821.285"; exon_number "4";
chr11	StringTie	exon	68042643	68042863	1000	+	.	gene_id "MSTRG.32821"; transcript_id "MSTRG.32821.285"; exon_number "5";
chr11	StringTie	exon	68042946	68043031	1000	+	.	gene_id "MSTRG.32821"; transcript_id "MSTRG.32821.285"; exon_number "6";
chr11	StringTie	exon	68043371	68043497	1000	+	.	gene_id "MSTRG.32821"; transcript_id "MSTRG.32821.285"; exon_number "7";
chr11	StringTie	exon	68043571	68043653	1000	+	.	gene_id "MSTRG.32821"; transcript_id "MSTRG.32821.285"; exon_number "8";
chr11	StringTie	exon	68043814	68043907	1000	+	.	gene_id "MSTRG.32821"; transcript_id "MSTRG.32821.285"; exon_number "9";
chr11	StringTie	exon	68044132	68044344	1000	+	.	gene_id "MSTRG.32821"; transcript_id "MSTRG.32821.285"; exon_number "10";
chr11	StringTie	exon	68044958	68045102	1000	+	.	gene_id "MSTRG.32821"; transcript_id "MSTRG.32821.285"; exon_number "11";
chr11	StringTie	exon	68047433	68047572	1000	+	.	gene_id "MSTRG.32821"; transcript_id "MSTRG.32821.285"; exon_number "12";
chr11	StringTie	exon	68047647	68047804	1000	+	.	gene_id "MSTRG.32821"; transcript_id "MSTRG.32821.285"; exon_number "13";
chr11	StringTie	exon	68047882	68047972	1000	+	.	gene_id "MSTRG.32821"; transcript_id "MSTRG.32821.285"; exon_number "14";
chr11	StringTie	exon	68048879	68048997	1000	+	.	gene_id "MSTRG.32821"; transcript_id "MSTRG.32821.285"; exon_number "15";
chr11	StringTie	exon	68049081	68049788	1000	+	.	gene_id "MSTRG.32821"; transcript_id "MSTRG.32821.285"; exon_number "16";
chr11	StringTie	exon	68049962	68050066	1000	+	.	gene_id "MSTRG.32821"; transcript_id "MSTRG.32821.285"; exon_number "17";
chr11	StringTie	exon	68050137	68050254	1000	+	.	gene_id "MSTRG.32821"; transcript_id "MSTRG.32821.285"; exon_number "18";
chr11	StringTie	exon	68050741	68053085	1000	+	.	gene_id "MSTRG.32821"; transcript_id "MSTRG.32821.285"; exon_number "19";
chr11	StringTie	exon	68053359	68053756	1000	+	.	gene_id "MSTRG.32821"; transcript_id "MSTRG.32821.285"; exon_number "20";
chr11	StringTie	transcript	68038984	68061950	1000	+	.	gene_id "MSTRG.32821"; transcript_id "MSTRG.32821.286";
chr11	StringTie	exon	68038984	68039119	1000	+	.	gene_id "MSTRG.32821"; transcript_id "MSTRG.32821.286"; exon_number "1";
chr11	StringTie	exon	68041268	68041388	1000	+	.	gene_id "MSTRG.32821"; transcript_id "MSTRG.32821.286"; exon_number "2";
chr11	StringTie	exon	68041753	68041831	1000	+	.	gene_id "MSTRG.32821"; transcript_id "MSTRG.32821.286"; exon_number "3";
chr11	StringTie	exon	68042643	68042863	1000	+	.	gene_id "MSTRG.32821"; transcript_id "MSTRG.32821.286"; exon_number "4";
chr11	StringTie	exon	68042946	68043031	1000	+	.	gene_id "MSTRG.32821"; transcript_id "MSTRG.32821.286"; exon_number "5";
chr11	StringTie	exon	68043371	68043497	1000	+	.	gene_id "MSTRG.32821"; transcript_id "MSTRG.32821.286"; exon_number "6";
chr11	StringTie	exon	68043571	68043653	1000	+	.	gene_id "MSTRG.32821"; transcript_id "MSTRG.32821.286"; exon_number "7";
chr11	StringTie	exon	68043814	68043907	1000	+	.	gene_id "MSTRG.32821"; transcript_id "MSTRG.32821.286"; exon_number "8";
chr11	StringTie	exon	68044132	68044344	1000	+	.	gene_id "MSTRG.32821"; transcript_id "MSTRG.32821.286"; exon_number "9";
chr11	StringTie	exon	68044958	68045102	1000	+	.	gene_id "MSTRG.32821"; transcript_id "MSTRG.32821.286"; exon_number "10";
chr11	StringTie	exon	68047433	68047572	1000	+	.	gene_id "MSTRG.32821"; transcript_id "MSTRG.32821.286"; exon_number "11";
chr11	StringTie	exon	68047647	68047804	1000	+	.	gene_id "MSTRG.32821"; transcript_id "MSTRG.32821.286"; exon_number "12";
chr11	StringTie	exon	68047882	68047972	1000	+	.	gene_id "MSTRG.32821"; transcript_id "MSTRG.32821.286"; exon_number "13";
chr11	StringTie	exon	68048879	68048997	1000	+	.	gene_id "MSTRG.32821"; transcript_id "MSTRG.32821.286"; exon_number "14";
chr11	StringTie	exon	68049081	68049294	1000	+	.	gene_id "MSTRG.32821"; transcript_id "MSTRG.32821.286"; exon_number "15";
chr11	StringTie	exon	68049663	68049788	1000	+	.	gene_id "MSTRG.32821"; transcript_id "MSTRG.32821.286"; exon_number "16";
chr11	StringTie	exon	68049962	68050066	1000	+	.	gene_id "MSTRG.32821"; transcript_id "MSTRG.32821.286"; exon_number "17";
chr11	StringTie	exon	68050137	68050254	1000	+	.	gene_id "MSTRG.32821"; transcript_id "MSTRG.32821.286"; exon_number "18";
chr11	StringTie	exon	68050487	68050664	1000	+	.	gene_id "MSTRG.32821"; transcript_id "MSTRG.32821.286"; exon_number "19";
chr11	StringTie	exon	68050741	68053085	1000	+	.	gene_id "MSTRG.32821"; transcript_id "MSTRG.32821.286"; exon_number "20";
chr11	StringTie	exon	68053362	68055813	1000	+	.	gene_id "MSTRG.32821"; transcript_id "MSTRG.32821.286"; exon_number "21";
chr11	StringTie	exon	68060310	68061950	1000	+	.	gene_id "MSTRG.32821"; transcript_id "MSTRG.32821.286"; exon_number "22";
chr11	StringTie	transcript	68038984	68061950	1000	+	.	gene_id "MSTRG.32821"; transcript_id "MSTRG.32821.287";
chr11	StringTie	exon	68038984	68039119	1000	+	.	gene_id "MSTRG.32821"; transcript_id "MSTRG.32821.287"; exon_number "1";
chr11	StringTie	exon	68039792	68039962	1000	+	.	gene_id "MSTRG.32821"; transcript_id "MSTRG.32821.287"; exon_number "2";
chr11	StringTie	exon	68041268	68041388	1000	+	.	gene_id "MSTRG.32821"; transcript_id "MSTRG.32821.287"; exon_number "3";
chr11	StringTie	exon	68041753	68041831	1000	+	.	gene_id "MSTRG.32821"; transcript_id "MSTRG.32821.287"; exon_number "4";
chr11	StringTie	exon	68042643	68042863	1000	+	.	gene_id "MSTRG.32821"; transcript_id "MSTRG.32821.287"; exon_number "5";
chr11	StringTie	exon	68042946	68043497	1000	+	.	gene_id "MSTRG.32821"; transcript_id "MSTRG.32821.287"; exon_number "6";
chr11	StringTie	exon	68043571	68043653	1000	+	.	gene_id "MSTRG.32821"; transcript_id "MSTRG.32821.287"; exon_number "7";
chr11	StringTie	exon	68043814	68043907	1000	+	.	gene_id "MSTRG.32821"; transcript_id "MSTRG.32821.287"; exon_number "8";
chr11	StringTie	exon	68044132	68044344	1000	+	.	gene_id "MSTRG.32821"; transcript_id "MSTRG.32821.287"; exon_number "9";
chr11	StringTie	exon	68044958	68045102	1000	+	.	gene_id "MSTRG.32821"; transcript_id "MSTRG.32821.287"; exon_number "10";
chr11	StringTie	exon	68047433	68047572	1000	+	.	gene_id "MSTRG.32821"; transcript_id "MSTRG.32821.287"; exon_number "11";
chr11	StringTie	exon	68047647	68047804	1000	+	.	gene_id "MSTRG.32821"; transcript_id "MSTRG.32821.287"; exon_number "12";
chr11	StringTie	exon	68047882	68047972	1000	+	.	gene_id "MSTRG.32821"; transcript_id "MSTRG.32821.287"; exon_number "13";
chr11	StringTie	exon	68048879	68048997	1000	+	.	gene_id "MSTRG.32821"; transcript_id "MSTRG.32821.287"; exon_number "14";
chr11	StringTie	exon	68049081	68049294	1000	+	.	gene_id "MSTRG.32821"; transcript_id "MSTRG.32821.287"; exon_number "15";
chr11	StringTie	exon	68049663	68049788	1000	+	.	gene_id "MSTRG.32821"; transcript_id "MSTRG.32821.287"; exon_number "16";
chr11	StringTie	exon	68049962	68050066	1000	+	.	gene_id "MSTRG.32821"; transcript_id "MSTRG.32821.287"; exon_number "17";
chr11	StringTie	exon	68050137	68050254	1000	+	.	gene_id "MSTRG.32821"; transcript_id "MSTRG.32821.287"; exon_number "18";
chr11	StringTie	exon	68050487	68050664	1000	+	.	gene_id "MSTRG.32821"; transcript_id "MSTRG.32821.287"; exon_number "19";
chr11	StringTie	exon	68050741	68053085	1000	+	.	gene_id "MSTRG.32821"; transcript_id "MSTRG.32821.287"; exon_number "20";
chr11	StringTie	exon	68053362	68055813	1000	+	.	gene_id "MSTRG.32821"; transcript_id "MSTRG.32821.287"; exon_number "21";
chr11	StringTie	exon	68060310	68061950	1000	+	.	gene_id "MSTRG.32821"; transcript_id "MSTRG.32821.287"; exon_number "22";
chr11	StringTie	transcript	68038985	68053694	1000	+	.	gene_id "MSTRG.32821"; transcript_id "MSTRG.32821.288";
chr11	StringTie	exon	68038985	68039119	1000	+	.	gene_id "MSTRG.32821"; transcript_id "MSTRG.32821.288"; exon_number "1";
chr11	StringTie	exon	68039792	68039962	1000	+	.	gene_id "MSTRG.32821"; transcript_id "MSTRG.32821.288"; exon_number "2";
chr11	StringTie	exon	68041268	68041388	1000	+	.	gene_id "MSTRG.32821"; transcript_id "MSTRG.32821.288"; exon_number "3";
chr11	StringTie	exon	68041753	68041831	1000	+	.	gene_id "MSTRG.32821"; transcript_id "MSTRG.32821.288"; exon_number "4";
chr11	StringTie	exon	68042643	68042863	1000	+	.	gene_id "MSTRG.32821"; transcript_id "MSTRG.32821.288"; exon_number "5";
chr11	StringTie	exon	68042946	68043497	1000	+	.	gene_id "MSTRG.32821"; transcript_id "MSTRG.32821.288"; exon_number "6";
chr11	StringTie	exon	68043571	68043653	1000	+	.	gene_id "MSTRG.32821"; transcript_id "MSTRG.32821.288"; exon_number "7";
chr11	StringTie	exon	68043845	68043907	1000	+	.	gene_id "MSTRG.32821"; transcript_id "MSTRG.32821.288"; exon_number "8";
chr11	StringTie	exon	68044132	68044344	1000	+	.	gene_id "MSTRG.32821"; transcript_id "MSTRG.32821.288"; exon_number "9";
chr11	StringTie	exon	68044958	68045102	1000	+	.	gene_id "MSTRG.32821"; transcript_id "MSTRG.32821.288"; exon_number "10";
chr11	StringTie	exon	68047433	68047572	1000	+	.	gene_id "MSTRG.32821"; transcript_id "MSTRG.32821.288"; exon_number "11";
chr11	StringTie	exon	68047647	68047804	1000	+	.	gene_id "MSTRG.32821"; transcript_id "MSTRG.32821.288"; exon_number "12";
chr11	StringTie	exon	68047882	68047972	1000	+	.	gene_id "MSTRG.32821"; transcript_id "MSTRG.32821.288"; exon_number "13";
chr11	StringTie	exon	68048879	68048997	1000	+	.	gene_id "MSTRG.32821"; transcript_id "MSTRG.32821.288"; exon_number "14";
chr11	StringTie	exon	68049081	68049788	1000	+	.	gene_id "MSTRG.32821"; transcript_id "MSTRG.32821.288"; exon_number "15";
chr11	StringTie	exon	68049962	68050066	1000	+	.	gene_id "MSTRG.32821"; transcript_id "MSTRG.32821.288"; exon_number "16";
chr11	StringTie	exon	68050137	68050254	1000	+	.	gene_id "MSTRG.32821"; transcript_id "MSTRG.32821.288"; exon_number "17";
chr11	StringTie	exon	68050487	68050664	1000	+	.	gene_id "MSTRG.32821"; transcript_id "MSTRG.32821.288"; exon_number "18";
chr11	StringTie	exon	68050741	68052441	1000	+	.	gene_id "MSTRG.32821"; transcript_id "MSTRG.32821.288"; exon_number "19";
chr11	StringTie	exon	68052980	68053085	1000	+	.	gene_id "MSTRG.32821"; transcript_id "MSTRG.32821.288"; exon_number "20";
chr11	StringTie	exon	68053359	68053694	1000	+	.	gene_id "MSTRG.32821"; transcript_id "MSTRG.32821.288"; exon_number "21";
chr11	StringTie	transcript	68038985	68061491	1000	+	.	gene_id "MSTRG.32821"; transcript_id "MSTRG.32821.289";
chr11	StringTie	exon	68038985	68039119	1000	+	.	gene_id "MSTRG.32821"; transcript_id "MSTRG.32821.289"; exon_number "1";
chr11	StringTie	exon	68041268	68041388	1000	+	.	gene_id "MSTRG.32821"; transcript_id "MSTRG.32821.289"; exon_number "2";
chr11	StringTie	exon	68041753	68041831	1000	+	.	gene_id "MSTRG.32821"; transcript_id "MSTRG.32821.289"; exon_number "3";
chr11	StringTie	exon	68042643	68042863	1000	+	.	gene_id "MSTRG.32821"; transcript_id "MSTRG.32821.289"; exon_number "4";
chr11	StringTie	exon	68042946	68043031	1000	+	.	gene_id "MSTRG.32821"; transcript_id "MSTRG.32821.289"; exon_number "5";
chr11	StringTie	exon	68043371	68043497	1000	+	.	gene_id "MSTRG.32821"; transcript_id "MSTRG.32821.289"; exon_number "6";
chr11	StringTie	exon	68043571	68043653	1000	+	.	gene_id "MSTRG.32821"; transcript_id "MSTRG.32821.289"; exon_number "7";
chr11	StringTie	exon	68043814	68043907	1000	+	.	gene_id "MSTRG.32821"; transcript_id "MSTRG.32821.289"; exon_number "8";
chr11	StringTie	exon	68044132	68044344	1000	+	.	gene_id "MSTRG.32821"; transcript_id "MSTRG.32821.289"; exon_number "9";
chr11	StringTie	exon	68044958	68045102	1000	+	.	gene_id "MSTRG.32821"; transcript_id "MSTRG.32821.289"; exon_number "10";
chr11	StringTie	exon	68047433	68047572	1000	+	.	gene_id "MSTRG.32821"; transcript_id "MSTRG.32821.289"; exon_number "11";
chr11	StringTie	exon	68047647	68047804	1000	+	.	gene_id "MSTRG.32821"; transcript_id "MSTRG.32821.289"; exon_number "12";
chr11	StringTie	exon	68047882	68047972	1000	+	.	gene_id "MSTRG.32821"; transcript_id "MSTRG.32821.289"; exon_number "13";
chr11	StringTie	exon	68048879	68048997	1000	+	.	gene_id "MSTRG.32821"; transcript_id "MSTRG.32821.289"; exon_number "14";
chr11	StringTie	exon	68049081	68049294	1000	+	.	gene_id "MSTRG.32821"; transcript_id "MSTRG.32821.289"; exon_number "15";
chr11	StringTie	exon	68049663	68049788	1000	+	.	gene_id "MSTRG.32821"; transcript_id "MSTRG.32821.289"; exon_number "16";
chr11	StringTie	exon	68049962	68050066	1000	+	.	gene_id "MSTRG.32821"; transcript_id "MSTRG.32821.289"; exon_number "17";
chr11	StringTie	exon	68050137	68050254	1000	+	.	gene_id "MSTRG.32821"; transcript_id "MSTRG.32821.289"; exon_number "18";
chr11	StringTie	exon	68050487	68050664	1000	+	.	gene_id "MSTRG.32821"; transcript_id "MSTRG.32821.289"; exon_number "19";
chr11	StringTie	exon	68050741	68052441	1000	+	.	gene_id "MSTRG.32821"; transcript_id "MSTRG.32821.289"; exon_number "20";
chr11	StringTie	exon	68052980	68053085	1000	+	.	gene_id "MSTRG.32821"; transcript_id "MSTRG.32821.289"; exon_number "21";
chr11	StringTie	exon	68053362	68061491	1000	+	.	gene_id "MSTRG.32821"; transcript_id "MSTRG.32821.289"; exon_number "22";
chr11	StringTie	transcript	68010134	68029282	1000	+	.	gene_id "MSTRG.32821"; transcript_id "MSTRG.32821.29";
chr11	StringTie	exon	68010134	68010392	1000	+	.	gene_id "MSTRG.32821"; transcript_id "MSTRG.32821.29"; exon_number "1";
chr11	StringTie	exon	68015297	68015459	1000	+	.	gene_id "MSTRG.32821"; transcript_id "MSTRG.32821.29"; exon_number "2";
chr11	StringTie	exon	68018527	68018637	1000	+	.	gene_id "MSTRG.32821"; transcript_id "MSTRG.32821.29"; exon_number "3";
chr11	StringTie	exon	68018773	68018893	1000	+	.	gene_id "MSTRG.32821"; transcript_id "MSTRG.32821.29"; exon_number "4";
chr11	StringTie	exon	68019170	68019255	1000	+	.	gene_id "MSTRG.32821"; transcript_id "MSTRG.32821.29"; exon_number "5";
chr11	StringTie	exon	68019715	68019796	1000	+	.	gene_id "MSTRG.32821"; transcript_id "MSTRG.32821.29"; exon_number "6";
chr11	StringTie	exon	68021485	68021871	1000	+	.	gene_id "MSTRG.32821"; transcript_id "MSTRG.32821.29"; exon_number "7";
chr11	StringTie	exon	68022595	68022736	1000	+	.	gene_id "MSTRG.32821"; transcript_id "MSTRG.32821.29"; exon_number "8";
chr11	StringTie	exon	68026009	68026108	1000	+	.	gene_id "MSTRG.32821"; transcript_id "MSTRG.32821.29"; exon_number "9";
chr11	StringTie	exon	68027749	68029282	1000	+	.	gene_id "MSTRG.32821"; transcript_id "MSTRG.32821.29"; exon_number "10";
chr11	StringTie	transcript	68038986	68050905	1000	+	.	gene_id "MSTRG.32821"; transcript_id "MSTRG.32821.290";
chr11	StringTie	exon	68038986	68039119	1000	+	.	gene_id "MSTRG.32821"; transcript_id "MSTRG.32821.290"; exon_number "1";
chr11	StringTie	exon	68041268	68041388	1000	+	.	gene_id "MSTRG.32821"; transcript_id "MSTRG.32821.290"; exon_number "2";
chr11	StringTie	exon	68041753	68041831	1000	+	.	gene_id "MSTRG.32821"; transcript_id "MSTRG.32821.290"; exon_number "3";
chr11	StringTie	exon	68042643	68042863	1000	+	.	gene_id "MSTRG.32821"; transcript_id "MSTRG.32821.290"; exon_number "4";
chr11	StringTie	exon	68042946	68043031	1000	+	.	gene_id "MSTRG.32821"; transcript_id "MSTRG.32821.290"; exon_number "5";
chr11	StringTie	exon	68043371	68043497	1000	+	.	gene_id "MSTRG.32821"; transcript_id "MSTRG.32821.290"; exon_number "6";
chr11	StringTie	exon	68043571	68043653	1000	+	.	gene_id "MSTRG.32821"; transcript_id "MSTRG.32821.290"; exon_number "7";
chr11	StringTie	exon	68043814	68043907	1000	+	.	gene_id "MSTRG.32821"; transcript_id "MSTRG.32821.290"; exon_number "8";
chr11	StringTie	exon	68044132	68044344	1000	+	.	gene_id "MSTRG.32821"; transcript_id "MSTRG.32821.290"; exon_number "9";
chr11	StringTie	exon	68044958	68045102	1000	+	.	gene_id "MSTRG.32821"; transcript_id "MSTRG.32821.290"; exon_number "10";
chr11	StringTie	exon	68047433	68047572	1000	+	.	gene_id "MSTRG.32821"; transcript_id "MSTRG.32821.290"; exon_number "11";
chr11	StringTie	exon	68047647	68047804	1000	+	.	gene_id "MSTRG.32821"; transcript_id "MSTRG.32821.290"; exon_number "12";
chr11	StringTie	exon	68047882	68047972	1000	+	.	gene_id "MSTRG.32821"; transcript_id "MSTRG.32821.290"; exon_number "13";
chr11	StringTie	exon	68048879	68048997	1000	+	.	gene_id "MSTRG.32821"; transcript_id "MSTRG.32821.290"; exon_number "14";
chr11	StringTie	exon	68049081	68049294	1000	+	.	gene_id "MSTRG.32821"; transcript_id "MSTRG.32821.290"; exon_number "15";
chr11	StringTie	exon	68049666	68049788	1000	+	.	gene_id "MSTRG.32821"; transcript_id "MSTRG.32821.290"; exon_number "16";
chr11	StringTie	exon	68049962	68050066	1000	+	.	gene_id "MSTRG.32821"; transcript_id "MSTRG.32821.290"; exon_number "17";
chr11	StringTie	exon	68050137	68050254	1000	+	.	gene_id "MSTRG.32821"; transcript_id "MSTRG.32821.290"; exon_number "18";
chr11	StringTie	exon	68050741	68050905	1000	+	.	gene_id "MSTRG.32821"; transcript_id "MSTRG.32821.290"; exon_number "19";
chr11	StringTie	transcript	68038986	68050900	1000	+	.	gene_id "MSTRG.32821"; transcript_id "MSTRG.32821.291";
chr11	StringTie	exon	68038986	68039119	1000	+	.	gene_id "MSTRG.32821"; transcript_id "MSTRG.32821.291"; exon_number "1";
chr11	StringTie	exon	68039792	68039962	1000	+	.	gene_id "MSTRG.32821"; transcript_id "MSTRG.32821.291"; exon_number "2";
chr11	StringTie	exon	68041268	68041388	1000	+	.	gene_id "MSTRG.32821"; transcript_id "MSTRG.32821.291"; exon_number "3";
chr11	StringTie	exon	68041753	68041831	1000	+	.	gene_id "MSTRG.32821"; transcript_id "MSTRG.32821.291"; exon_number "4";
chr11	StringTie	exon	68042643	68042863	1000	+	.	gene_id "MSTRG.32821"; transcript_id "MSTRG.32821.291"; exon_number "5";
chr11	StringTie	exon	68042946	68043497	1000	+	.	gene_id "MSTRG.32821"; transcript_id "MSTRG.32821.291"; exon_number "6";
chr11	StringTie	exon	68043571	68043653	1000	+	.	gene_id "MSTRG.32821"; transcript_id "MSTRG.32821.291"; exon_number "7";
chr11	StringTie	exon	68043798	68043907	1000	+	.	gene_id "MSTRG.32821"; transcript_id "MSTRG.32821.291"; exon_number "8";
chr11	StringTie	exon	68044132	68044344	1000	+	.	gene_id "MSTRG.32821"; transcript_id "MSTRG.32821.291"; exon_number "9";
chr11	StringTie	exon	68044958	68045102	1000	+	.	gene_id "MSTRG.32821"; transcript_id "MSTRG.32821.291"; exon_number "10";
chr11	StringTie	exon	68047433	68047572	1000	+	.	gene_id "MSTRG.32821"; transcript_id "MSTRG.32821.291"; exon_number "11";
chr11	StringTie	exon	68047647	68047804	1000	+	.	gene_id "MSTRG.32821"; transcript_id "MSTRG.32821.291"; exon_number "12";
chr11	StringTie	exon	68047882	68047972	1000	+	.	gene_id "MSTRG.32821"; transcript_id "MSTRG.32821.291"; exon_number "13";
chr11	StringTie	exon	68048879	68048997	1000	+	.	gene_id "MSTRG.32821"; transcript_id "MSTRG.32821.291"; exon_number "14";
chr11	StringTie	exon	68049081	68049788	1000	+	.	gene_id "MSTRG.32821"; transcript_id "MSTRG.32821.291"; exon_number "15";
chr11	StringTie	exon	68049962	68050066	1000	+	.	gene_id "MSTRG.32821"; transcript_id "MSTRG.32821.291"; exon_number "16";
chr11	StringTie	exon	68050137	68050254	1000	+	.	gene_id "MSTRG.32821"; transcript_id "MSTRG.32821.291"; exon_number "17";
chr11	StringTie	exon	68050444	68050664	1000	+	.	gene_id "MSTRG.32821"; transcript_id "MSTRG.32821.291"; exon_number "18";
chr11	StringTie	exon	68050741	68050900	1000	+	.	gene_id "MSTRG.32821"; transcript_id "MSTRG.32821.291"; exon_number "19";
chr11	StringTie	transcript	68038986	68053766	1000	+	.	gene_id "MSTRG.32821"; transcript_id "MSTRG.32821.292";
chr11	StringTie	exon	68038986	68039119	1000	+	.	gene_id "MSTRG.32821"; transcript_id "MSTRG.32821.292"; exon_number "1";
chr11	StringTie	exon	68039792	68039962	1000	+	.	gene_id "MSTRG.32821"; transcript_id "MSTRG.32821.292"; exon_number "2";
chr11	StringTie	exon	68041268	68041388	1000	+	.	gene_id "MSTRG.32821"; transcript_id "MSTRG.32821.292"; exon_number "3";
chr11	StringTie	exon	68041753	68041831	1000	+	.	gene_id "MSTRG.32821"; transcript_id "MSTRG.32821.292"; exon_number "4";
chr11	StringTie	exon	68042643	68042863	1000	+	.	gene_id "MSTRG.32821"; transcript_id "MSTRG.32821.292"; exon_number "5";
chr11	StringTie	exon	68042946	68043497	1000	+	.	gene_id "MSTRG.32821"; transcript_id "MSTRG.32821.292"; exon_number "6";
chr11	StringTie	exon	68043571	68043653	1000	+	.	gene_id "MSTRG.32821"; transcript_id "MSTRG.32821.292"; exon_number "7";
chr11	StringTie	exon	68043814	68043907	1000	+	.	gene_id "MSTRG.32821"; transcript_id "MSTRG.32821.292"; exon_number "8";
chr11	StringTie	exon	68044132	68044344	1000	+	.	gene_id "MSTRG.32821"; transcript_id "MSTRG.32821.292"; exon_number "9";
chr11	StringTie	exon	68044958	68045102	1000	+	.	gene_id "MSTRG.32821"; transcript_id "MSTRG.32821.292"; exon_number "10";
chr11	StringTie	exon	68047433	68047572	1000	+	.	gene_id "MSTRG.32821"; transcript_id "MSTRG.32821.292"; exon_number "11";
chr11	StringTie	exon	68047647	68047804	1000	+	.	gene_id "MSTRG.32821"; transcript_id "MSTRG.32821.292"; exon_number "12";
chr11	StringTie	exon	68047882	68047972	1000	+	.	gene_id "MSTRG.32821"; transcript_id "MSTRG.32821.292"; exon_number "13";
chr11	StringTie	exon	68048879	68048997	1000	+	.	gene_id "MSTRG.32821"; transcript_id "MSTRG.32821.292"; exon_number "14";
chr11	StringTie	exon	68049081	68049294	1000	+	.	gene_id "MSTRG.32821"; transcript_id "MSTRG.32821.292"; exon_number "15";
chr11	StringTie	exon	68049663	68049788	1000	+	.	gene_id "MSTRG.32821"; transcript_id "MSTRG.32821.292"; exon_number "16";
chr11	StringTie	exon	68049962	68050066	1000	+	.	gene_id "MSTRG.32821"; transcript_id "MSTRG.32821.292"; exon_number "17";
chr11	StringTie	exon	68050137	68050254	1000	+	.	gene_id "MSTRG.32821"; transcript_id "MSTRG.32821.292"; exon_number "18";
chr11	StringTie	exon	68050487	68050664	1000	+	.	gene_id "MSTRG.32821"; transcript_id "MSTRG.32821.292"; exon_number "19";
chr11	StringTie	exon	68050741	68052441	1000	+	.	gene_id "MSTRG.32821"; transcript_id "MSTRG.32821.292"; exon_number "20";
chr11	StringTie	exon	68052538	68053085	1000	+	.	gene_id "MSTRG.32821"; transcript_id "MSTRG.32821.292"; exon_number "21";
chr11	StringTie	exon	68053359	68053766	1000	+	.	gene_id "MSTRG.32821"; transcript_id "MSTRG.32821.292"; exon_number "22";
chr11	StringTie	transcript	68038987	68050901	1000	+	.	gene_id "MSTRG.32821"; transcript_id "MSTRG.32821.293";
chr11	StringTie	exon	68038987	68039119	1000	+	.	gene_id "MSTRG.32821"; transcript_id "MSTRG.32821.293"; exon_number "1";
chr11	StringTie	exon	68041268	68041388	1000	+	.	gene_id "MSTRG.32821"; transcript_id "MSTRG.32821.293"; exon_number "2";
chr11	StringTie	exon	68041753	68041831	1000	+	.	gene_id "MSTRG.32821"; transcript_id "MSTRG.32821.293"; exon_number "3";
chr11	StringTie	exon	68042643	68042863	1000	+	.	gene_id "MSTRG.32821"; transcript_id "MSTRG.32821.293"; exon_number "4";
chr11	StringTie	exon	68042946	68043497	1000	+	.	gene_id "MSTRG.32821"; transcript_id "MSTRG.32821.293"; exon_number "5";
chr11	StringTie	exon	68043571	68043653	1000	+	.	gene_id "MSTRG.32821"; transcript_id "MSTRG.32821.293"; exon_number "6";
chr11	StringTie	exon	68043814	68043907	1000	+	.	gene_id "MSTRG.32821"; transcript_id "MSTRG.32821.293"; exon_number "7";
chr11	StringTie	exon	68044132	68044344	1000	+	.	gene_id "MSTRG.32821"; transcript_id "MSTRG.32821.293"; exon_number "8";
chr11	StringTie	exon	68044958	68045102	1000	+	.	gene_id "MSTRG.32821"; transcript_id "MSTRG.32821.293"; exon_number "9";
chr11	StringTie	exon	68047433	68047572	1000	+	.	gene_id "MSTRG.32821"; transcript_id "MSTRG.32821.293"; exon_number "10";
chr11	StringTie	exon	68047647	68047804	1000	+	.	gene_id "MSTRG.32821"; transcript_id "MSTRG.32821.293"; exon_number "11";
chr11	StringTie	exon	68047882	68047972	1000	+	.	gene_id "MSTRG.32821"; transcript_id "MSTRG.32821.293"; exon_number "12";
chr11	StringTie	exon	68048879	68048997	1000	+	.	gene_id "MSTRG.32821"; transcript_id "MSTRG.32821.293"; exon_number "13";
chr11	StringTie	exon	68049081	68049437	1000	+	.	gene_id "MSTRG.32821"; transcript_id "MSTRG.32821.293"; exon_number "14";
chr11	StringTie	exon	68049675	68049788	1000	+	.	gene_id "MSTRG.32821"; transcript_id "MSTRG.32821.293"; exon_number "15";
chr11	StringTie	exon	68049962	68050066	1000	+	.	gene_id "MSTRG.32821"; transcript_id "MSTRG.32821.293"; exon_number "16";
chr11	StringTie	exon	68050137	68050254	1000	+	.	gene_id "MSTRG.32821"; transcript_id "MSTRG.32821.293"; exon_number "17";
chr11	StringTie	exon	68050487	68050664	1000	+	.	gene_id "MSTRG.32821"; transcript_id "MSTRG.32821.293"; exon_number "18";
chr11	StringTie	exon	68050741	68050901	1000	+	.	gene_id "MSTRG.32821"; transcript_id "MSTRG.32821.293"; exon_number "19";
chr11	StringTie	transcript	68038987	68053795	1000	+	.	gene_id "MSTRG.32821"; transcript_id "MSTRG.32821.294";
chr11	StringTie	exon	68038987	68039119	1000	+	.	gene_id "MSTRG.32821"; transcript_id "MSTRG.32821.294"; exon_number "1";
chr11	StringTie	exon	68039792	68039962	1000	+	.	gene_id "MSTRG.32821"; transcript_id "MSTRG.32821.294"; exon_number "2";
chr11	StringTie	exon	68041268	68041388	1000	+	.	gene_id "MSTRG.32821"; transcript_id "MSTRG.32821.294"; exon_number "3";
chr11	StringTie	exon	68041753	68041831	1000	+	.	gene_id "MSTRG.32821"; transcript_id "MSTRG.32821.294"; exon_number "4";
chr11	StringTie	exon	68042643	68042863	1000	+	.	gene_id "MSTRG.32821"; transcript_id "MSTRG.32821.294"; exon_number "5";
chr11	StringTie	exon	68042946	68043497	1000	+	.	gene_id "MSTRG.32821"; transcript_id "MSTRG.32821.294"; exon_number "6";
chr11	StringTie	exon	68043571	68043653	1000	+	.	gene_id "MSTRG.32821"; transcript_id "MSTRG.32821.294"; exon_number "7";
chr11	StringTie	exon	68043814	68043907	1000	+	.	gene_id "MSTRG.32821"; transcript_id "MSTRG.32821.294"; exon_number "8";
chr11	StringTie	exon	68044132	68044344	1000	+	.	gene_id "MSTRG.32821"; transcript_id "MSTRG.32821.294"; exon_number "9";
chr11	StringTie	exon	68044958	68045102	1000	+	.	gene_id "MSTRG.32821"; transcript_id "MSTRG.32821.294"; exon_number "10";
chr11	StringTie	exon	68047433	68047572	1000	+	.	gene_id "MSTRG.32821"; transcript_id "MSTRG.32821.294"; exon_number "11";
chr11	StringTie	exon	68047647	68047804	1000	+	.	gene_id "MSTRG.32821"; transcript_id "MSTRG.32821.294"; exon_number "12";
chr11	StringTie	exon	68047882	68047972	1000	+	.	gene_id "MSTRG.32821"; transcript_id "MSTRG.32821.294"; exon_number "13";
chr11	StringTie	exon	68048879	68048997	1000	+	.	gene_id "MSTRG.32821"; transcript_id "MSTRG.32821.294"; exon_number "14";
chr11	StringTie	exon	68049081	68049294	1000	+	.	gene_id "MSTRG.32821"; transcript_id "MSTRG.32821.294"; exon_number "15";
chr11	StringTie	exon	68049663	68049788	1000	+	.	gene_id "MSTRG.32821"; transcript_id "MSTRG.32821.294"; exon_number "16";
chr11	StringTie	exon	68049962	68050066	1000	+	.	gene_id "MSTRG.32821"; transcript_id "MSTRG.32821.294"; exon_number "17";
chr11	StringTie	exon	68050137	68050254	1000	+	.	gene_id "MSTRG.32821"; transcript_id "MSTRG.32821.294"; exon_number "18";
chr11	StringTie	exon	68050487	68050664	1000	+	.	gene_id "MSTRG.32821"; transcript_id "MSTRG.32821.294"; exon_number "19";
chr11	StringTie	exon	68050741	68052441	1000	+	.	gene_id "MSTRG.32821"; transcript_id "MSTRG.32821.294"; exon_number "20";
chr11	StringTie	exon	68053362	68053795	1000	+	.	gene_id "MSTRG.32821"; transcript_id "MSTRG.32821.294"; exon_number "21";
chr11	StringTie	transcript	68038987	68053724	1000	+	.	gene_id "MSTRG.32821"; transcript_id "MSTRG.32821.295";
chr11	StringTie	exon	68038987	68039119	1000	+	.	gene_id "MSTRG.32821"; transcript_id "MSTRG.32821.295"; exon_number "1";
chr11	StringTie	exon	68041268	68041388	1000	+	.	gene_id "MSTRG.32821"; transcript_id "MSTRG.32821.295"; exon_number "2";
chr11	StringTie	exon	68041753	68041859	1000	+	.	gene_id "MSTRG.32821"; transcript_id "MSTRG.32821.295"; exon_number "3";
chr11	StringTie	exon	68042643	68042863	1000	+	.	gene_id "MSTRG.32821"; transcript_id "MSTRG.32821.295"; exon_number "4";
chr11	StringTie	exon	68042946	68043031	1000	+	.	gene_id "MSTRG.32821"; transcript_id "MSTRG.32821.295"; exon_number "5";
chr11	StringTie	exon	68043371	68043497	1000	+	.	gene_id "MSTRG.32821"; transcript_id "MSTRG.32821.295"; exon_number "6";
chr11	StringTie	exon	68043571	68043653	1000	+	.	gene_id "MSTRG.32821"; transcript_id "MSTRG.32821.295"; exon_number "7";
chr11	StringTie	exon	68043814	68043907	1000	+	.	gene_id "MSTRG.32821"; transcript_id "MSTRG.32821.295"; exon_number "8";
chr11	StringTie	exon	68044132	68044344	1000	+	.	gene_id "MSTRG.32821"; transcript_id "MSTRG.32821.295"; exon_number "9";
chr11	StringTie	exon	68044958	68045102	1000	+	.	gene_id "MSTRG.32821"; transcript_id "MSTRG.32821.295"; exon_number "10";
chr11	StringTie	exon	68047433	68047572	1000	+	.	gene_id "MSTRG.32821"; transcript_id "MSTRG.32821.295"; exon_number "11";
chr11	StringTie	exon	68047647	68047804	1000	+	.	gene_id "MSTRG.32821"; transcript_id "MSTRG.32821.295"; exon_number "12";
chr11	StringTie	exon	68047882	68047972	1000	+	.	gene_id "MSTRG.32821"; transcript_id "MSTRG.32821.295"; exon_number "13";
chr11	StringTie	exon	68048879	68048997	1000	+	.	gene_id "MSTRG.32821"; transcript_id "MSTRG.32821.295"; exon_number "14";
chr11	StringTie	exon	68049081	68049294	1000	+	.	gene_id "MSTRG.32821"; transcript_id "MSTRG.32821.295"; exon_number "15";
chr11	StringTie	exon	68049663	68049788	1000	+	.	gene_id "MSTRG.32821"; transcript_id "MSTRG.32821.295"; exon_number "16";
chr11	StringTie	exon	68049962	68050066	1000	+	.	gene_id "MSTRG.32821"; transcript_id "MSTRG.32821.295"; exon_number "17";
chr11	StringTie	exon	68050137	68050254	1000	+	.	gene_id "MSTRG.32821"; transcript_id "MSTRG.32821.295"; exon_number "18";
chr11	StringTie	exon	68050487	68050664	1000	+	.	gene_id "MSTRG.32821"; transcript_id "MSTRG.32821.295"; exon_number "19";
chr11	StringTie	exon	68050741	68050932	1000	+	.	gene_id "MSTRG.32821"; transcript_id "MSTRG.32821.295"; exon_number "20";
chr11	StringTie	exon	68052980	68053724	1000	+	.	gene_id "MSTRG.32821"; transcript_id "MSTRG.32821.295"; exon_number "21";
chr11	StringTie	transcript	68038987	68053767	1000	+	.	gene_id "MSTRG.32821"; transcript_id "MSTRG.32821.296";
chr11	StringTie	exon	68038987	68039119	1000	+	.	gene_id "MSTRG.32821"; transcript_id "MSTRG.32821.296"; exon_number "1";
chr11	StringTie	exon	68039792	68039962	1000	+	.	gene_id "MSTRG.32821"; transcript_id "MSTRG.32821.296"; exon_number "2";
chr11	StringTie	exon	68041268	68041388	1000	+	.	gene_id "MSTRG.32821"; transcript_id "MSTRG.32821.296"; exon_number "3";
chr11	StringTie	exon	68041753	68041831	1000	+	.	gene_id "MSTRG.32821"; transcript_id "MSTRG.32821.296"; exon_number "4";
chr11	StringTie	exon	68042643	68042863	1000	+	.	gene_id "MSTRG.32821"; transcript_id "MSTRG.32821.296"; exon_number "5";
chr11	StringTie	exon	68042946	68043031	1000	+	.	gene_id "MSTRG.32821"; transcript_id "MSTRG.32821.296"; exon_number "6";
chr11	StringTie	exon	68043371	68043497	1000	+	.	gene_id "MSTRG.32821"; transcript_id "MSTRG.32821.296"; exon_number "7";
chr11	StringTie	exon	68043571	68043653	1000	+	.	gene_id "MSTRG.32821"; transcript_id "MSTRG.32821.296"; exon_number "8";
chr11	StringTie	exon	68043814	68043907	1000	+	.	gene_id "MSTRG.32821"; transcript_id "MSTRG.32821.296"; exon_number "9";
chr11	StringTie	exon	68044132	68044344	1000	+	.	gene_id "MSTRG.32821"; transcript_id "MSTRG.32821.296"; exon_number "10";
chr11	StringTie	exon	68044958	68045102	1000	+	.	gene_id "MSTRG.32821"; transcript_id "MSTRG.32821.296"; exon_number "11";
chr11	StringTie	exon	68047433	68047572	1000	+	.	gene_id "MSTRG.32821"; transcript_id "MSTRG.32821.296"; exon_number "12";
chr11	StringTie	exon	68047647	68047804	1000	+	.	gene_id "MSTRG.32821"; transcript_id "MSTRG.32821.296"; exon_number "13";
chr11	StringTie	exon	68047882	68047972	1000	+	.	gene_id "MSTRG.32821"; transcript_id "MSTRG.32821.296"; exon_number "14";
chr11	StringTie	exon	68048879	68048997	1000	+	.	gene_id "MSTRG.32821"; transcript_id "MSTRG.32821.296"; exon_number "15";
chr11	StringTie	exon	68049081	68049294	1000	+	.	gene_id "MSTRG.32821"; transcript_id "MSTRG.32821.296"; exon_number "16";
chr11	StringTie	exon	68049618	68049788	1000	+	.	gene_id "MSTRG.32821"; transcript_id "MSTRG.32821.296"; exon_number "17";
chr11	StringTie	exon	68049962	68050066	1000	+	.	gene_id "MSTRG.32821"; transcript_id "MSTRG.32821.296"; exon_number "18";
chr11	StringTie	exon	68050137	68050254	1000	+	.	gene_id "MSTRG.32821"; transcript_id "MSTRG.32821.296"; exon_number "19";
chr11	StringTie	exon	68050487	68050664	1000	+	.	gene_id "MSTRG.32821"; transcript_id "MSTRG.32821.296"; exon_number "20";
chr11	StringTie	exon	68050741	68050932	1000	+	.	gene_id "MSTRG.32821"; transcript_id "MSTRG.32821.296"; exon_number "21";
chr11	StringTie	exon	68052980	68053085	1000	+	.	gene_id "MSTRG.32821"; transcript_id "MSTRG.32821.296"; exon_number "22";
chr11	StringTie	exon	68053362	68053767	1000	+	.	gene_id "MSTRG.32821"; transcript_id "MSTRG.32821.296"; exon_number "23";
chr11	StringTie	transcript	68038988	68053385	1000	+	.	gene_id "MSTRG.32821"; transcript_id "MSTRG.32821.297";
chr11	StringTie	exon	68038988	68039119	1000	+	.	gene_id "MSTRG.32821"; transcript_id "MSTRG.32821.297"; exon_number "1";
chr11	StringTie	exon	68041268	68041388	1000	+	.	gene_id "MSTRG.32821"; transcript_id "MSTRG.32821.297"; exon_number "2";
chr11	StringTie	exon	68041753	68041831	1000	+	.	gene_id "MSTRG.32821"; transcript_id "MSTRG.32821.297"; exon_number "3";
chr11	StringTie	exon	68042643	68042863	1000	+	.	gene_id "MSTRG.32821"; transcript_id "MSTRG.32821.297"; exon_number "4";
chr11	StringTie	exon	68042946	68043031	1000	+	.	gene_id "MSTRG.32821"; transcript_id "MSTRG.32821.297"; exon_number "5";
chr11	StringTie	exon	68043371	68043497	1000	+	.	gene_id "MSTRG.32821"; transcript_id "MSTRG.32821.297"; exon_number "6";
chr11	StringTie	exon	68043571	68043653	1000	+	.	gene_id "MSTRG.32821"; transcript_id "MSTRG.32821.297"; exon_number "7";
chr11	StringTie	exon	68043814	68043907	1000	+	.	gene_id "MSTRG.32821"; transcript_id "MSTRG.32821.297"; exon_number "8";
chr11	StringTie	exon	68044132	68044344	1000	+	.	gene_id "MSTRG.32821"; transcript_id "MSTRG.32821.297"; exon_number "9";
chr11	StringTie	exon	68044958	68045102	1000	+	.	gene_id "MSTRG.32821"; transcript_id "MSTRG.32821.297"; exon_number "10";
chr11	StringTie	exon	68047433	68047572	1000	+	.	gene_id "MSTRG.32821"; transcript_id "MSTRG.32821.297"; exon_number "11";
chr11	StringTie	exon	68047647	68047804	1000	+	.	gene_id "MSTRG.32821"; transcript_id "MSTRG.32821.297"; exon_number "12";
chr11	StringTie	exon	68047882	68047972	1000	+	.	gene_id "MSTRG.32821"; transcript_id "MSTRG.32821.297"; exon_number "13";
chr11	StringTie	exon	68048879	68048997	1000	+	.	gene_id "MSTRG.32821"; transcript_id "MSTRG.32821.297"; exon_number "14";
chr11	StringTie	exon	68049081	68049294	1000	+	.	gene_id "MSTRG.32821"; transcript_id "MSTRG.32821.297"; exon_number "15";
chr11	StringTie	exon	68049666	68049788	1000	+	.	gene_id "MSTRG.32821"; transcript_id "MSTRG.32821.297"; exon_number "16";
chr11	StringTie	exon	68049962	68050066	1000	+	.	gene_id "MSTRG.32821"; transcript_id "MSTRG.32821.297"; exon_number "17";
chr11	StringTie	exon	68050137	68050254	1000	+	.	gene_id "MSTRG.32821"; transcript_id "MSTRG.32821.297"; exon_number "18";
chr11	StringTie	exon	68050487	68050664	1000	+	.	gene_id "MSTRG.32821"; transcript_id "MSTRG.32821.297"; exon_number "19";
chr11	StringTie	exon	68050741	68050932	1000	+	.	gene_id "MSTRG.32821"; transcript_id "MSTRG.32821.297"; exon_number "20";
chr11	StringTie	exon	68052980	68053085	1000	+	.	gene_id "MSTRG.32821"; transcript_id "MSTRG.32821.297"; exon_number "21";
chr11	StringTie	exon	68053359	68053385	1000	+	.	gene_id "MSTRG.32821"; transcript_id "MSTRG.32821.297"; exon_number "22";
chr11	StringTie	transcript	68038988	68050924	1000	+	.	gene_id "MSTRG.32821"; transcript_id "MSTRG.32821.298";
chr11	StringTie	exon	68038988	68039119	1000	+	.	gene_id "MSTRG.32821"; transcript_id "MSTRG.32821.298"; exon_number "1";
chr11	StringTie	exon	68039792	68039962	1000	+	.	gene_id "MSTRG.32821"; transcript_id "MSTRG.32821.298"; exon_number "2";
chr11	StringTie	exon	68041268	68041346	1000	+	.	gene_id "MSTRG.32821"; transcript_id "MSTRG.32821.298"; exon_number "3";
chr11	StringTie	exon	68041753	68041831	1000	+	.	gene_id "MSTRG.32821"; transcript_id "MSTRG.32821.298"; exon_number "4";
chr11	StringTie	exon	68042643	68042863	1000	+	.	gene_id "MSTRG.32821"; transcript_id "MSTRG.32821.298"; exon_number "5";
chr11	StringTie	exon	68042946	68043031	1000	+	.	gene_id "MSTRG.32821"; transcript_id "MSTRG.32821.298"; exon_number "6";
chr11	StringTie	exon	68043371	68043653	1000	+	.	gene_id "MSTRG.32821"; transcript_id "MSTRG.32821.298"; exon_number "7";
chr11	StringTie	exon	68043798	68043907	1000	+	.	gene_id "MSTRG.32821"; transcript_id "MSTRG.32821.298"; exon_number "8";
chr11	StringTie	exon	68044132	68044344	1000	+	.	gene_id "MSTRG.32821"; transcript_id "MSTRG.32821.298"; exon_number "9";
chr11	StringTie	exon	68044958	68045102	1000	+	.	gene_id "MSTRG.32821"; transcript_id "MSTRG.32821.298"; exon_number "10";
chr11	StringTie	exon	68047433	68047572	1000	+	.	gene_id "MSTRG.32821"; transcript_id "MSTRG.32821.298"; exon_number "11";
chr11	StringTie	exon	68047647	68047804	1000	+	.	gene_id "MSTRG.32821"; transcript_id "MSTRG.32821.298"; exon_number "12";
chr11	StringTie	exon	68047882	68047972	1000	+	.	gene_id "MSTRG.32821"; transcript_id "MSTRG.32821.298"; exon_number "13";
chr11	StringTie	exon	68048879	68048997	1000	+	.	gene_id "MSTRG.32821"; transcript_id "MSTRG.32821.298"; exon_number "14";
chr11	StringTie	exon	68049081	68049437	1000	+	.	gene_id "MSTRG.32821"; transcript_id "MSTRG.32821.298"; exon_number "15";
chr11	StringTie	exon	68049663	68049788	1000	+	.	gene_id "MSTRG.32821"; transcript_id "MSTRG.32821.298"; exon_number "16";
chr11	StringTie	exon	68049962	68050066	1000	+	.	gene_id "MSTRG.32821"; transcript_id "MSTRG.32821.298"; exon_number "17";
chr11	StringTie	exon	68050137	68050254	1000	+	.	gene_id "MSTRG.32821"; transcript_id "MSTRG.32821.298"; exon_number "18";
chr11	StringTie	exon	68050487	68050664	1000	+	.	gene_id "MSTRG.32821"; transcript_id "MSTRG.32821.298"; exon_number "19";
chr11	StringTie	exon	68050741	68050924	1000	+	.	gene_id "MSTRG.32821"; transcript_id "MSTRG.32821.298"; exon_number "20";
chr11	StringTie	transcript	68038988	68053767	1000	+	.	gene_id "MSTRG.32821"; transcript_id "MSTRG.32821.299";
chr11	StringTie	exon	68038988	68039119	1000	+	.	gene_id "MSTRG.32821"; transcript_id "MSTRG.32821.299"; exon_number "1";
chr11	StringTie	exon	68039792	68039962	1000	+	.	gene_id "MSTRG.32821"; transcript_id "MSTRG.32821.299"; exon_number "2";
chr11	StringTie	exon	68041268	68041346	1000	+	.	gene_id "MSTRG.32821"; transcript_id "MSTRG.32821.299"; exon_number "3";
chr11	StringTie	exon	68041753	68041831	1000	+	.	gene_id "MSTRG.32821"; transcript_id "MSTRG.32821.299"; exon_number "4";
chr11	StringTie	exon	68042643	68042863	1000	+	.	gene_id "MSTRG.32821"; transcript_id "MSTRG.32821.299"; exon_number "5";
chr11	StringTie	exon	68042946	68043497	1000	+	.	gene_id "MSTRG.32821"; transcript_id "MSTRG.32821.299"; exon_number "6";
chr11	StringTie	exon	68043571	68043653	1000	+	.	gene_id "MSTRG.32821"; transcript_id "MSTRG.32821.299"; exon_number "7";
chr11	StringTie	exon	68043814	68043907	1000	+	.	gene_id "MSTRG.32821"; transcript_id "MSTRG.32821.299"; exon_number "8";
chr11	StringTie	exon	68044132	68044344	1000	+	.	gene_id "MSTRG.32821"; transcript_id "MSTRG.32821.299"; exon_number "9";
chr11	StringTie	exon	68044958	68045102	1000	+	.	gene_id "MSTRG.32821"; transcript_id "MSTRG.32821.299"; exon_number "10";
chr11	StringTie	exon	68047433	68047572	1000	+	.	gene_id "MSTRG.32821"; transcript_id "MSTRG.32821.299"; exon_number "11";
chr11	StringTie	exon	68047647	68047804	1000	+	.	gene_id "MSTRG.32821"; transcript_id "MSTRG.32821.299"; exon_number "12";
chr11	StringTie	exon	68047882	68047972	1000	+	.	gene_id "MSTRG.32821"; transcript_id "MSTRG.32821.299"; exon_number "13";
chr11	StringTie	exon	68048879	68048997	1000	+	.	gene_id "MSTRG.32821"; transcript_id "MSTRG.32821.299"; exon_number "14";
chr11	StringTie	exon	68049081	68049294	1000	+	.	gene_id "MSTRG.32821"; transcript_id "MSTRG.32821.299"; exon_number "15";
chr11	StringTie	exon	68049663	68049788	1000	+	.	gene_id "MSTRG.32821"; transcript_id "MSTRG.32821.299"; exon_number "16";
chr11	StringTie	exon	68049962	68050066	1000	+	.	gene_id "MSTRG.32821"; transcript_id "MSTRG.32821.299"; exon_number "17";
chr11	StringTie	exon	68050137	68050254	1000	+	.	gene_id "MSTRG.32821"; transcript_id "MSTRG.32821.299"; exon_number "18";
chr11	StringTie	exon	68050487	68050664	1000	+	.	gene_id "MSTRG.32821"; transcript_id "MSTRG.32821.299"; exon_number "19";
chr11	StringTie	exon	68050741	68052441	1000	+	.	gene_id "MSTRG.32821"; transcript_id "MSTRG.32821.299"; exon_number "20";
chr11	StringTie	exon	68052538	68053085	1000	+	.	gene_id "MSTRG.32821"; transcript_id "MSTRG.32821.299"; exon_number "21";
chr11	StringTie	exon	68053362	68053767	1000	+	.	gene_id "MSTRG.32821"; transcript_id "MSTRG.32821.299"; exon_number "22";
chr11	StringTie	transcript	68008477	68061495	1000	+	.	gene_id "MSTRG.32821"; transcript_id "MSTRG.32821.3";
chr11	StringTie	exon	68008477	68008692	1000	+	.	gene_id "MSTRG.32821"; transcript_id "MSTRG.32821.3"; exon_number "1";
chr11	StringTie	exon	68010347	68010392	1000	+	.	gene_id "MSTRG.32821"; transcript_id "MSTRG.32821.3"; exon_number "2";
chr11	StringTie	exon	68015297	68015459	1000	+	.	gene_id "MSTRG.32821"; transcript_id "MSTRG.32821.3"; exon_number "3";
chr11	StringTie	exon	68018527	68018637	1000	+	.	gene_id "MSTRG.32821"; transcript_id "MSTRG.32821.3"; exon_number "4";
chr11	StringTie	exon	68018773	68018893	1000	+	.	gene_id "MSTRG.32821"; transcript_id "MSTRG.32821.3"; exon_number "5";
chr11	StringTie	exon	68019170	68019255	1000	+	.	gene_id "MSTRG.32821"; transcript_id "MSTRG.32821.3"; exon_number "6";
chr11	StringTie	exon	68019715	68019796	1000	+	.	gene_id "MSTRG.32821"; transcript_id "MSTRG.32821.3"; exon_number "7";
chr11	StringTie	exon	68021485	68021871	1000	+	.	gene_id "MSTRG.32821"; transcript_id "MSTRG.32821.3"; exon_number "8";
chr11	StringTie	exon	68022595	68022761	1000	+	.	gene_id "MSTRG.32821"; transcript_id "MSTRG.32821.3"; exon_number "9";
chr11	StringTie	exon	68026009	68026108	1000	+	.	gene_id "MSTRG.32821"; transcript_id "MSTRG.32821.3"; exon_number "10";
chr11	StringTie	exon	68027749	68030338	1000	+	.	gene_id "MSTRG.32821"; transcript_id "MSTRG.32821.3"; exon_number "11";
chr11	StringTie	exon	68030586	68030733	1000	+	.	gene_id "MSTRG.32821"; transcript_id "MSTRG.32821.3"; exon_number "12";
chr11	StringTie	exon	68032152	68032209	1000	+	.	gene_id "MSTRG.32821"; transcript_id "MSTRG.32821.3"; exon_number "13";
chr11	StringTie	exon	68032286	68032336	1000	+	.	gene_id "MSTRG.32821"; transcript_id "MSTRG.32821.3"; exon_number "14";
chr11	StringTie	exon	68032923	68033012	1000	+	.	gene_id "MSTRG.32821"; transcript_id "MSTRG.32821.3"; exon_number "15";
chr11	StringTie	exon	68033111	68033283	1000	+	.	gene_id "MSTRG.32821"; transcript_id "MSTRG.32821.3"; exon_number "16";
chr11	StringTie	exon	68036253	68036381	1000	+	.	gene_id "MSTRG.32821"; transcript_id "MSTRG.32821.3"; exon_number "17";
chr11	StringTie	exon	68036462	68037969	1000	+	.	gene_id "MSTRG.32821"; transcript_id "MSTRG.32821.3"; exon_number "18";
chr11	StringTie	exon	68038860	68039119	1000	+	.	gene_id "MSTRG.32821"; transcript_id "MSTRG.32821.3"; exon_number "19";
chr11	StringTie	exon	68041268	68041388	1000	+	.	gene_id "MSTRG.32821"; transcript_id "MSTRG.32821.3"; exon_number "20";
chr11	StringTie	exon	68041753	68041831	1000	+	.	gene_id "MSTRG.32821"; transcript_id "MSTRG.32821.3"; exon_number "21";
chr11	StringTie	exon	68042643	68042863	1000	+	.	gene_id "MSTRG.32821"; transcript_id "MSTRG.32821.3"; exon_number "22";
chr11	StringTie	exon	68042946	68043497	1000	+	.	gene_id "MSTRG.32821"; transcript_id "MSTRG.32821.3"; exon_number "23";
chr11	StringTie	exon	68043571	68043653	1000	+	.	gene_id "MSTRG.32821"; transcript_id "MSTRG.32821.3"; exon_number "24";
chr11	StringTie	exon	68043814	68043907	1000	+	.	gene_id "MSTRG.32821"; transcript_id "MSTRG.32821.3"; exon_number "25";
chr11	StringTie	exon	68044132	68044344	1000	+	.	gene_id "MSTRG.32821"; transcript_id "MSTRG.32821.3"; exon_number "26";
chr11	StringTie	exon	68044958	68045102	1000	+	.	gene_id "MSTRG.32821"; transcript_id "MSTRG.32821.3"; exon_number "27";
chr11	StringTie	exon	68047433	68047572	1000	+	.	gene_id "MSTRG.32821"; transcript_id "MSTRG.32821.3"; exon_number "28";
chr11	StringTie	exon	68047647	68047804	1000	+	.	gene_id "MSTRG.32821"; transcript_id "MSTRG.32821.3"; exon_number "29";
chr11	StringTie	exon	68047882	68047972	1000	+	.	gene_id "MSTRG.32821"; transcript_id "MSTRG.32821.3"; exon_number "30";
chr11	StringTie	exon	68048879	68048997	1000	+	.	gene_id "MSTRG.32821"; transcript_id "MSTRG.32821.3"; exon_number "31";
chr11	StringTie	exon	68049081	68049294	1000	+	.	gene_id "MSTRG.32821"; transcript_id "MSTRG.32821.3"; exon_number "32";
chr11	StringTie	exon	68049663	68049788	1000	+	.	gene_id "MSTRG.32821"; transcript_id "MSTRG.32821.3"; exon_number "33";
chr11	StringTie	exon	68049962	68050066	1000	+	.	gene_id "MSTRG.32821"; transcript_id "MSTRG.32821.3"; exon_number "34";
chr11	StringTie	exon	68050137	68050254	1000	+	.	gene_id "MSTRG.32821"; transcript_id "MSTRG.32821.3"; exon_number "35";
chr11	StringTie	exon	68050487	68050664	1000	+	.	gene_id "MSTRG.32821"; transcript_id "MSTRG.32821.3"; exon_number "36";
chr11	StringTie	exon	68050741	68053085	1000	+	.	gene_id "MSTRG.32821"; transcript_id "MSTRG.32821.3"; exon_number "37";
chr11	StringTie	exon	68053362	68061495	1000	+	.	gene_id "MSTRG.32821"; transcript_id "MSTRG.32821.3"; exon_number "38";
chr11	StringTie	transcript	68010149	68029296	1000	+	.	gene_id "MSTRG.32821"; transcript_id "MSTRG.32821.30";
chr11	StringTie	exon	68010149	68010392	1000	+	.	gene_id "MSTRG.32821"; transcript_id "MSTRG.32821.30"; exon_number "1";
chr11	StringTie	exon	68015297	68015459	1000	+	.	gene_id "MSTRG.32821"; transcript_id "MSTRG.32821.30"; exon_number "2";
chr11	StringTie	exon	68018527	68018637	1000	+	.	gene_id "MSTRG.32821"; transcript_id "MSTRG.32821.30"; exon_number "3";
chr11	StringTie	exon	68018773	68018893	1000	+	.	gene_id "MSTRG.32821"; transcript_id "MSTRG.32821.30"; exon_number "4";
chr11	StringTie	exon	68019170	68019255	1000	+	.	gene_id "MSTRG.32821"; transcript_id "MSTRG.32821.30"; exon_number "5";
chr11	StringTie	exon	68019715	68019796	1000	+	.	gene_id "MSTRG.32821"; transcript_id "MSTRG.32821.30"; exon_number "6";
chr11	StringTie	exon	68021485	68021871	1000	+	.	gene_id "MSTRG.32821"; transcript_id "MSTRG.32821.30"; exon_number "7";
chr11	StringTie	exon	68022595	68022767	1000	+	.	gene_id "MSTRG.32821"; transcript_id "MSTRG.32821.30"; exon_number "8";
chr11	StringTie	exon	68026009	68026108	1000	+	.	gene_id "MSTRG.32821"; transcript_id "MSTRG.32821.30"; exon_number "9";
chr11	StringTie	exon	68027749	68029296	1000	+	.	gene_id "MSTRG.32821"; transcript_id "MSTRG.32821.30"; exon_number "10";
chr11	StringTie	transcript	68038988	68050910	1000	+	.	gene_id "MSTRG.32821"; transcript_id "MSTRG.32821.300";
chr11	StringTie	exon	68038988	68039119	1000	+	.	gene_id "MSTRG.32821"; transcript_id "MSTRG.32821.300"; exon_number "1";
chr11	StringTie	exon	68041268	68041388	1000	+	.	gene_id "MSTRG.32821"; transcript_id "MSTRG.32821.300"; exon_number "2";
chr11	StringTie	exon	68041753	68041831	1000	+	.	gene_id "MSTRG.32821"; transcript_id "MSTRG.32821.300"; exon_number "3";
chr11	StringTie	exon	68042643	68042863	1000	+	.	gene_id "MSTRG.32821"; transcript_id "MSTRG.32821.300"; exon_number "4";
chr11	StringTie	exon	68042946	68043497	1000	+	.	gene_id "MSTRG.32821"; transcript_id "MSTRG.32821.300"; exon_number "5";
chr11	StringTie	exon	68043571	68043653	1000	+	.	gene_id "MSTRG.32821"; transcript_id "MSTRG.32821.300"; exon_number "6";
chr11	StringTie	exon	68043814	68043907	1000	+	.	gene_id "MSTRG.32821"; transcript_id "MSTRG.32821.300"; exon_number "7";
chr11	StringTie	exon	68044132	68044344	1000	+	.	gene_id "MSTRG.32821"; transcript_id "MSTRG.32821.300"; exon_number "8";
chr11	StringTie	exon	68044958	68045102	1000	+	.	gene_id "MSTRG.32821"; transcript_id "MSTRG.32821.300"; exon_number "9";
chr11	StringTie	exon	68047433	68047572	1000	+	.	gene_id "MSTRG.32821"; transcript_id "MSTRG.32821.300"; exon_number "10";
chr11	StringTie	exon	68047647	68047804	1000	+	.	gene_id "MSTRG.32821"; transcript_id "MSTRG.32821.300"; exon_number "11";
chr11	StringTie	exon	68047882	68047972	1000	+	.	gene_id "MSTRG.32821"; transcript_id "MSTRG.32821.300"; exon_number "12";
chr11	StringTie	exon	68048879	68048997	1000	+	.	gene_id "MSTRG.32821"; transcript_id "MSTRG.32821.300"; exon_number "13";
chr11	StringTie	exon	68049081	68049294	1000	+	.	gene_id "MSTRG.32821"; transcript_id "MSTRG.32821.300"; exon_number "14";
chr11	StringTie	exon	68049618	68049788	1000	+	.	gene_id "MSTRG.32821"; transcript_id "MSTRG.32821.300"; exon_number "15";
chr11	StringTie	exon	68049962	68050066	1000	+	.	gene_id "MSTRG.32821"; transcript_id "MSTRG.32821.300"; exon_number "16";
chr11	StringTie	exon	68050137	68050254	1000	+	.	gene_id "MSTRG.32821"; transcript_id "MSTRG.32821.300"; exon_number "17";
chr11	StringTie	exon	68050741	68050910	1000	+	.	gene_id "MSTRG.32821"; transcript_id "MSTRG.32821.300"; exon_number "18";
chr11	StringTie	transcript	68038988	68053766	1000	+	.	gene_id "MSTRG.32821"; transcript_id "MSTRG.32821.301";
chr11	StringTie	exon	68038988	68039119	1000	+	.	gene_id "MSTRG.32821"; transcript_id "MSTRG.32821.301"; exon_number "1";
chr11	StringTie	exon	68041268	68041388	1000	+	.	gene_id "MSTRG.32821"; transcript_id "MSTRG.32821.301"; exon_number "2";
chr11	StringTie	exon	68041753	68041831	1000	+	.	gene_id "MSTRG.32821"; transcript_id "MSTRG.32821.301"; exon_number "3";
chr11	StringTie	exon	68042643	68042863	1000	+	.	gene_id "MSTRG.32821"; transcript_id "MSTRG.32821.301"; exon_number "4";
chr11	StringTie	exon	68042946	68043497	1000	+	.	gene_id "MSTRG.32821"; transcript_id "MSTRG.32821.301"; exon_number "5";
chr11	StringTie	exon	68043571	68043653	1000	+	.	gene_id "MSTRG.32821"; transcript_id "MSTRG.32821.301"; exon_number "6";
chr11	StringTie	exon	68043814	68043907	1000	+	.	gene_id "MSTRG.32821"; transcript_id "MSTRG.32821.301"; exon_number "7";
chr11	StringTie	exon	68044132	68044344	1000	+	.	gene_id "MSTRG.32821"; transcript_id "MSTRG.32821.301"; exon_number "8";
chr11	StringTie	exon	68044958	68045102	1000	+	.	gene_id "MSTRG.32821"; transcript_id "MSTRG.32821.301"; exon_number "9";
chr11	StringTie	exon	68047433	68047572	1000	+	.	gene_id "MSTRG.32821"; transcript_id "MSTRG.32821.301"; exon_number "10";
chr11	StringTie	exon	68047647	68047804	1000	+	.	gene_id "MSTRG.32821"; transcript_id "MSTRG.32821.301"; exon_number "11";
chr11	StringTie	exon	68047882	68047972	1000	+	.	gene_id "MSTRG.32821"; transcript_id "MSTRG.32821.301"; exon_number "12";
chr11	StringTie	exon	68048879	68048997	1000	+	.	gene_id "MSTRG.32821"; transcript_id "MSTRG.32821.301"; exon_number "13";
chr11	StringTie	exon	68049081	68049294	1000	+	.	gene_id "MSTRG.32821"; transcript_id "MSTRG.32821.301"; exon_number "14";
chr11	StringTie	exon	68049663	68049788	1000	+	.	gene_id "MSTRG.32821"; transcript_id "MSTRG.32821.301"; exon_number "15";
chr11	StringTie	exon	68049962	68050066	1000	+	.	gene_id "MSTRG.32821"; transcript_id "MSTRG.32821.301"; exon_number "16";
chr11	StringTie	exon	68050137	68050254	1000	+	.	gene_id "MSTRG.32821"; transcript_id "MSTRG.32821.301"; exon_number "17";
chr11	StringTie	exon	68050741	68053085	1000	+	.	gene_id "MSTRG.32821"; transcript_id "MSTRG.32821.301"; exon_number "18";
chr11	StringTie	exon	68053359	68053766	1000	+	.	gene_id "MSTRG.32821"; transcript_id "MSTRG.32821.301"; exon_number "19";
chr11	StringTie	transcript	68038988	68053767	1000	+	.	gene_id "MSTRG.32821"; transcript_id "MSTRG.32821.302";
chr11	StringTie	exon	68038988	68039119	1000	+	.	gene_id "MSTRG.32821"; transcript_id "MSTRG.32821.302"; exon_number "1";
chr11	StringTie	exon	68041268	68041388	1000	+	.	gene_id "MSTRG.32821"; transcript_id "MSTRG.32821.302"; exon_number "2";
chr11	StringTie	exon	68041753	68041831	1000	+	.	gene_id "MSTRG.32821"; transcript_id "MSTRG.32821.302"; exon_number "3";
chr11	StringTie	exon	68042643	68042863	1000	+	.	gene_id "MSTRG.32821"; transcript_id "MSTRG.32821.302"; exon_number "4";
chr11	StringTie	exon	68042946	68043497	1000	+	.	gene_id "MSTRG.32821"; transcript_id "MSTRG.32821.302"; exon_number "5";
chr11	StringTie	exon	68043622	68043653	1000	+	.	gene_id "MSTRG.32821"; transcript_id "MSTRG.32821.302"; exon_number "6";
chr11	StringTie	exon	68043814	68043907	1000	+	.	gene_id "MSTRG.32821"; transcript_id "MSTRG.32821.302"; exon_number "7";
chr11	StringTie	exon	68044132	68044344	1000	+	.	gene_id "MSTRG.32821"; transcript_id "MSTRG.32821.302"; exon_number "8";
chr11	StringTie	exon	68044958	68045102	1000	+	.	gene_id "MSTRG.32821"; transcript_id "MSTRG.32821.302"; exon_number "9";
chr11	StringTie	exon	68047433	68047572	1000	+	.	gene_id "MSTRG.32821"; transcript_id "MSTRG.32821.302"; exon_number "10";
chr11	StringTie	exon	68047647	68047804	1000	+	.	gene_id "MSTRG.32821"; transcript_id "MSTRG.32821.302"; exon_number "11";
chr11	StringTie	exon	68047882	68047972	1000	+	.	gene_id "MSTRG.32821"; transcript_id "MSTRG.32821.302"; exon_number "12";
chr11	StringTie	exon	68048879	68048997	1000	+	.	gene_id "MSTRG.32821"; transcript_id "MSTRG.32821.302"; exon_number "13";
chr11	StringTie	exon	68049081	68049294	1000	+	.	gene_id "MSTRG.32821"; transcript_id "MSTRG.32821.302"; exon_number "14";
chr11	StringTie	exon	68049663	68049788	1000	+	.	gene_id "MSTRG.32821"; transcript_id "MSTRG.32821.302"; exon_number "15";
chr11	StringTie	exon	68049962	68050066	1000	+	.	gene_id "MSTRG.32821"; transcript_id "MSTRG.32821.302"; exon_number "16";
chr11	StringTie	exon	68050137	68050254	1000	+	.	gene_id "MSTRG.32821"; transcript_id "MSTRG.32821.302"; exon_number "17";
chr11	StringTie	exon	68050487	68050664	1000	+	.	gene_id "MSTRG.32821"; transcript_id "MSTRG.32821.302"; exon_number "18";
chr11	StringTie	exon	68050741	68053085	1000	+	.	gene_id "MSTRG.32821"; transcript_id "MSTRG.32821.302"; exon_number "19";
chr11	StringTie	exon	68053362	68053767	1000	+	.	gene_id "MSTRG.32821"; transcript_id "MSTRG.32821.302"; exon_number "20";
chr11	StringTie	transcript	68038988	68050916	1000	+	.	gene_id "MSTRG.32821"; transcript_id "MSTRG.32821.303";
chr11	StringTie	exon	68038988	68039119	1000	+	.	gene_id "MSTRG.32821"; transcript_id "MSTRG.32821.303"; exon_number "1";
chr11	StringTie	exon	68039792	68039962	1000	+	.	gene_id "MSTRG.32821"; transcript_id "MSTRG.32821.303"; exon_number "2";
chr11	StringTie	exon	68041268	68041346	1000	+	.	gene_id "MSTRG.32821"; transcript_id "MSTRG.32821.303"; exon_number "3";
chr11	StringTie	exon	68041753	68041831	1000	+	.	gene_id "MSTRG.32821"; transcript_id "MSTRG.32821.303"; exon_number "4";
chr11	StringTie	exon	68042643	68042863	1000	+	.	gene_id "MSTRG.32821"; transcript_id "MSTRG.32821.303"; exon_number "5";
chr11	StringTie	exon	68042946	68043031	1000	+	.	gene_id "MSTRG.32821"; transcript_id "MSTRG.32821.303"; exon_number "6";
chr11	StringTie	exon	68043371	68043497	1000	+	.	gene_id "MSTRG.32821"; transcript_id "MSTRG.32821.303"; exon_number "7";
chr11	StringTie	exon	68043571	68043653	1000	+	.	gene_id "MSTRG.32821"; transcript_id "MSTRG.32821.303"; exon_number "8";
chr11	StringTie	exon	68043814	68043907	1000	+	.	gene_id "MSTRG.32821"; transcript_id "MSTRG.32821.303"; exon_number "9";
chr11	StringTie	exon	68044132	68044344	1000	+	.	gene_id "MSTRG.32821"; transcript_id "MSTRG.32821.303"; exon_number "10";
chr11	StringTie	exon	68044958	68045102	1000	+	.	gene_id "MSTRG.32821"; transcript_id "MSTRG.32821.303"; exon_number "11";
chr11	StringTie	exon	68047433	68047572	1000	+	.	gene_id "MSTRG.32821"; transcript_id "MSTRG.32821.303"; exon_number "12";
chr11	StringTie	exon	68047647	68047804	1000	+	.	gene_id "MSTRG.32821"; transcript_id "MSTRG.32821.303"; exon_number "13";
chr11	StringTie	exon	68047882	68047972	1000	+	.	gene_id "MSTRG.32821"; transcript_id "MSTRG.32821.303"; exon_number "14";
chr11	StringTie	exon	68048879	68048997	1000	+	.	gene_id "MSTRG.32821"; transcript_id "MSTRG.32821.303"; exon_number "15";
chr11	StringTie	exon	68049081	68049788	1000	+	.	gene_id "MSTRG.32821"; transcript_id "MSTRG.32821.303"; exon_number "16";
chr11	StringTie	exon	68049962	68050066	1000	+	.	gene_id "MSTRG.32821"; transcript_id "MSTRG.32821.303"; exon_number "17";
chr11	StringTie	exon	68050137	68050254	1000	+	.	gene_id "MSTRG.32821"; transcript_id "MSTRG.32821.303"; exon_number "18";
chr11	StringTie	exon	68050487	68050664	1000	+	.	gene_id "MSTRG.32821"; transcript_id "MSTRG.32821.303"; exon_number "19";
chr11	StringTie	exon	68050741	68050916	1000	+	.	gene_id "MSTRG.32821"; transcript_id "MSTRG.32821.303"; exon_number "20";
chr11	StringTie	transcript	68038988	68053766	1000	+	.	gene_id "MSTRG.32821"; transcript_id "MSTRG.32821.304";
chr11	StringTie	exon	68038988	68039119	1000	+	.	gene_id "MSTRG.32821"; transcript_id "MSTRG.32821.304"; exon_number "1";
chr11	StringTie	exon	68041268	68041388	1000	+	.	gene_id "MSTRG.32821"; transcript_id "MSTRG.32821.304"; exon_number "2";
chr11	StringTie	exon	68041753	68041831	1000	+	.	gene_id "MSTRG.32821"; transcript_id "MSTRG.32821.304"; exon_number "3";
chr11	StringTie	exon	68042643	68042863	1000	+	.	gene_id "MSTRG.32821"; transcript_id "MSTRG.32821.304"; exon_number "4";
chr11	StringTie	exon	68042946	68043031	1000	+	.	gene_id "MSTRG.32821"; transcript_id "MSTRG.32821.304"; exon_number "5";
chr11	StringTie	exon	68043371	68043497	1000	+	.	gene_id "MSTRG.32821"; transcript_id "MSTRG.32821.304"; exon_number "6";
chr11	StringTie	exon	68043571	68043653	1000	+	.	gene_id "MSTRG.32821"; transcript_id "MSTRG.32821.304"; exon_number "7";
chr11	StringTie	exon	68043814	68043907	1000	+	.	gene_id "MSTRG.32821"; transcript_id "MSTRG.32821.304"; exon_number "8";
chr11	StringTie	exon	68044132	68044344	1000	+	.	gene_id "MSTRG.32821"; transcript_id "MSTRG.32821.304"; exon_number "9";
chr11	StringTie	exon	68044958	68045102	1000	+	.	gene_id "MSTRG.32821"; transcript_id "MSTRG.32821.304"; exon_number "10";
chr11	StringTie	exon	68047433	68047572	1000	+	.	gene_id "MSTRG.32821"; transcript_id "MSTRG.32821.304"; exon_number "11";
chr11	StringTie	exon	68047647	68047804	1000	+	.	gene_id "MSTRG.32821"; transcript_id "MSTRG.32821.304"; exon_number "12";
chr11	StringTie	exon	68047882	68047972	1000	+	.	gene_id "MSTRG.32821"; transcript_id "MSTRG.32821.304"; exon_number "13";
chr11	StringTie	exon	68048879	68048997	1000	+	.	gene_id "MSTRG.32821"; transcript_id "MSTRG.32821.304"; exon_number "14";
chr11	StringTie	exon	68049081	68049788	1000	+	.	gene_id "MSTRG.32821"; transcript_id "MSTRG.32821.304"; exon_number "15";
chr11	StringTie	exon	68049962	68050066	1000	+	.	gene_id "MSTRG.32821"; transcript_id "MSTRG.32821.304"; exon_number "16";
chr11	StringTie	exon	68050137	68050254	1000	+	.	gene_id "MSTRG.32821"; transcript_id "MSTRG.32821.304"; exon_number "17";
chr11	StringTie	exon	68050487	68050664	1000	+	.	gene_id "MSTRG.32821"; transcript_id "MSTRG.32821.304"; exon_number "18";
chr11	StringTie	exon	68050741	68052857	1000	+	.	gene_id "MSTRG.32821"; transcript_id "MSTRG.32821.304"; exon_number "19";
chr11	StringTie	exon	68052980	68053766	1000	+	.	gene_id "MSTRG.32821"; transcript_id "MSTRG.32821.304"; exon_number "20";
chr11	StringTie	transcript	68038990	68053767	1000	+	.	gene_id "MSTRG.32821"; transcript_id "MSTRG.32821.305";
chr11	StringTie	exon	68038990	68039119	1000	+	.	gene_id "MSTRG.32821"; transcript_id "MSTRG.32821.305"; exon_number "1";
chr11	StringTie	exon	68039792	68039962	1000	+	.	gene_id "MSTRG.32821"; transcript_id "MSTRG.32821.305"; exon_number "2";
chr11	StringTie	exon	68041268	68041388	1000	+	.	gene_id "MSTRG.32821"; transcript_id "MSTRG.32821.305"; exon_number "3";
chr11	StringTie	exon	68041753	68041831	1000	+	.	gene_id "MSTRG.32821"; transcript_id "MSTRG.32821.305"; exon_number "4";
chr11	StringTie	exon	68042643	68042863	1000	+	.	gene_id "MSTRG.32821"; transcript_id "MSTRG.32821.305"; exon_number "5";
chr11	StringTie	exon	68042946	68043497	1000	+	.	gene_id "MSTRG.32821"; transcript_id "MSTRG.32821.305"; exon_number "6";
chr11	StringTie	exon	68043571	68043653	1000	+	.	gene_id "MSTRG.32821"; transcript_id "MSTRG.32821.305"; exon_number "7";
chr11	StringTie	exon	68043814	68043907	1000	+	.	gene_id "MSTRG.32821"; transcript_id "MSTRG.32821.305"; exon_number "8";
chr11	StringTie	exon	68044132	68044344	1000	+	.	gene_id "MSTRG.32821"; transcript_id "MSTRG.32821.305"; exon_number "9";
chr11	StringTie	exon	68044958	68045102	1000	+	.	gene_id "MSTRG.32821"; transcript_id "MSTRG.32821.305"; exon_number "10";
chr11	StringTie	exon	68047433	68047572	1000	+	.	gene_id "MSTRG.32821"; transcript_id "MSTRG.32821.305"; exon_number "11";
chr11	StringTie	exon	68047647	68047804	1000	+	.	gene_id "MSTRG.32821"; transcript_id "MSTRG.32821.305"; exon_number "12";
chr11	StringTie	exon	68047882	68047972	1000	+	.	gene_id "MSTRG.32821"; transcript_id "MSTRG.32821.305"; exon_number "13";
chr11	StringTie	exon	68048879	68048997	1000	+	.	gene_id "MSTRG.32821"; transcript_id "MSTRG.32821.305"; exon_number "14";
chr11	StringTie	exon	68049081	68049294	1000	+	.	gene_id "MSTRG.32821"; transcript_id "MSTRG.32821.305"; exon_number "15";
chr11	StringTie	exon	68049618	68049788	1000	+	.	gene_id "MSTRG.32821"; transcript_id "MSTRG.32821.305"; exon_number "16";
chr11	StringTie	exon	68049962	68050066	1000	+	.	gene_id "MSTRG.32821"; transcript_id "MSTRG.32821.305"; exon_number "17";
chr11	StringTie	exon	68050137	68050254	1000	+	.	gene_id "MSTRG.32821"; transcript_id "MSTRG.32821.305"; exon_number "18";
chr11	StringTie	exon	68050741	68053085	1000	+	.	gene_id "MSTRG.32821"; transcript_id "MSTRG.32821.305"; exon_number "19";
chr11	StringTie	exon	68053362	68053767	1000	+	.	gene_id "MSTRG.32821"; transcript_id "MSTRG.32821.305"; exon_number "20";
chr11	StringTie	transcript	68038990	68051032	1000	+	.	gene_id "MSTRG.32821"; transcript_id "MSTRG.32821.306";
chr11	StringTie	exon	68038990	68039119	1000	+	.	gene_id "MSTRG.32821"; transcript_id "MSTRG.32821.306"; exon_number "1";
chr11	StringTie	exon	68041268	68041388	1000	+	.	gene_id "MSTRG.32821"; transcript_id "MSTRG.32821.306"; exon_number "2";
chr11	StringTie	exon	68041753	68041831	1000	+	.	gene_id "MSTRG.32821"; transcript_id "MSTRG.32821.306"; exon_number "3";
chr11	StringTie	exon	68042643	68042863	1000	+	.	gene_id "MSTRG.32821"; transcript_id "MSTRG.32821.306"; exon_number "4";
chr11	StringTie	exon	68042946	68043497	1000	+	.	gene_id "MSTRG.32821"; transcript_id "MSTRG.32821.306"; exon_number "5";
chr11	StringTie	exon	68043571	68043653	1000	+	.	gene_id "MSTRG.32821"; transcript_id "MSTRG.32821.306"; exon_number "6";
chr11	StringTie	exon	68043814	68043944	1000	+	.	gene_id "MSTRG.32821"; transcript_id "MSTRG.32821.306"; exon_number "7";
chr11	StringTie	exon	68044132	68044344	1000	+	.	gene_id "MSTRG.32821"; transcript_id "MSTRG.32821.306"; exon_number "8";
chr11	StringTie	exon	68044958	68045102	1000	+	.	gene_id "MSTRG.32821"; transcript_id "MSTRG.32821.306"; exon_number "9";
chr11	StringTie	exon	68047433	68047572	1000	+	.	gene_id "MSTRG.32821"; transcript_id "MSTRG.32821.306"; exon_number "10";
chr11	StringTie	exon	68047647	68047804	1000	+	.	gene_id "MSTRG.32821"; transcript_id "MSTRG.32821.306"; exon_number "11";
chr11	StringTie	exon	68047882	68047972	1000	+	.	gene_id "MSTRG.32821"; transcript_id "MSTRG.32821.306"; exon_number "12";
chr11	StringTie	exon	68048879	68048997	1000	+	.	gene_id "MSTRG.32821"; transcript_id "MSTRG.32821.306"; exon_number "13";
chr11	StringTie	exon	68049081	68049788	1000	+	.	gene_id "MSTRG.32821"; transcript_id "MSTRG.32821.306"; exon_number "14";
chr11	StringTie	exon	68049962	68050066	1000	+	.	gene_id "MSTRG.32821"; transcript_id "MSTRG.32821.306"; exon_number "15";
chr11	StringTie	exon	68050137	68050254	1000	+	.	gene_id "MSTRG.32821"; transcript_id "MSTRG.32821.306"; exon_number "16";
chr11	StringTie	exon	68050487	68050664	1000	+	.	gene_id "MSTRG.32821"; transcript_id "MSTRG.32821.306"; exon_number "17";
chr11	StringTie	exon	68050741	68051032	1000	+	.	gene_id "MSTRG.32821"; transcript_id "MSTRG.32821.306"; exon_number "18";
chr11	StringTie	transcript	68038991	68053755	1000	+	.	gene_id "MSTRG.32821"; transcript_id "MSTRG.32821.307";
chr11	StringTie	exon	68038991	68039119	1000	+	.	gene_id "MSTRG.32821"; transcript_id "MSTRG.32821.307"; exon_number "1";
chr11	StringTie	exon	68039792	68039962	1000	+	.	gene_id "MSTRG.32821"; transcript_id "MSTRG.32821.307"; exon_number "2";
chr11	StringTie	exon	68041268	68041388	1000	+	.	gene_id "MSTRG.32821"; transcript_id "MSTRG.32821.307"; exon_number "3";
chr11	StringTie	exon	68041753	68041831	1000	+	.	gene_id "MSTRG.32821"; transcript_id "MSTRG.32821.307"; exon_number "4";
chr11	StringTie	exon	68042643	68042863	1000	+	.	gene_id "MSTRG.32821"; transcript_id "MSTRG.32821.307"; exon_number "5";
chr11	StringTie	exon	68042946	68043031	1000	+	.	gene_id "MSTRG.32821"; transcript_id "MSTRG.32821.307"; exon_number "6";
chr11	StringTie	exon	68043371	68043497	1000	+	.	gene_id "MSTRG.32821"; transcript_id "MSTRG.32821.307"; exon_number "7";
chr11	StringTie	exon	68043571	68043653	1000	+	.	gene_id "MSTRG.32821"; transcript_id "MSTRG.32821.307"; exon_number "8";
chr11	StringTie	exon	68043845	68043907	1000	+	.	gene_id "MSTRG.32821"; transcript_id "MSTRG.32821.307"; exon_number "9";
chr11	StringTie	exon	68044132	68044344	1000	+	.	gene_id "MSTRG.32821"; transcript_id "MSTRG.32821.307"; exon_number "10";
chr11	StringTie	exon	68044958	68045102	1000	+	.	gene_id "MSTRG.32821"; transcript_id "MSTRG.32821.307"; exon_number "11";
chr11	StringTie	exon	68047433	68047572	1000	+	.	gene_id "MSTRG.32821"; transcript_id "MSTRG.32821.307"; exon_number "12";
chr11	StringTie	exon	68047647	68047804	1000	+	.	gene_id "MSTRG.32821"; transcript_id "MSTRG.32821.307"; exon_number "13";
chr11	StringTie	exon	68047882	68047972	1000	+	.	gene_id "MSTRG.32821"; transcript_id "MSTRG.32821.307"; exon_number "14";
chr11	StringTie	exon	68048879	68048997	1000	+	.	gene_id "MSTRG.32821"; transcript_id "MSTRG.32821.307"; exon_number "15";
chr11	StringTie	exon	68049081	68049294	1000	+	.	gene_id "MSTRG.32821"; transcript_id "MSTRG.32821.307"; exon_number "16";
chr11	StringTie	exon	68049663	68049788	1000	+	.	gene_id "MSTRG.32821"; transcript_id "MSTRG.32821.307"; exon_number "17";
chr11	StringTie	exon	68049962	68050066	1000	+	.	gene_id "MSTRG.32821"; transcript_id "MSTRG.32821.307"; exon_number "18";
chr11	StringTie	exon	68050137	68050254	1000	+	.	gene_id "MSTRG.32821"; transcript_id "MSTRG.32821.307"; exon_number "19";
chr11	StringTie	exon	68050487	68050664	1000	+	.	gene_id "MSTRG.32821"; transcript_id "MSTRG.32821.307"; exon_number "20";
chr11	StringTie	exon	68050741	68053755	1000	+	.	gene_id "MSTRG.32821"; transcript_id "MSTRG.32821.307"; exon_number "21";
chr11	StringTie	transcript	68038991	68050898	1000	+	.	gene_id "MSTRG.32821"; transcript_id "MSTRG.32821.308";
chr11	StringTie	exon	68038991	68039119	1000	+	.	gene_id "MSTRG.32821"; transcript_id "MSTRG.32821.308"; exon_number "1";
chr11	StringTie	exon	68041268	68041388	1000	+	.	gene_id "MSTRG.32821"; transcript_id "MSTRG.32821.308"; exon_number "2";
chr11	StringTie	exon	68041753	68041831	1000	+	.	gene_id "MSTRG.32821"; transcript_id "MSTRG.32821.308"; exon_number "3";
chr11	StringTie	exon	68042643	68042863	1000	+	.	gene_id "MSTRG.32821"; transcript_id "MSTRG.32821.308"; exon_number "4";
chr11	StringTie	exon	68042946	68043497	1000	+	.	gene_id "MSTRG.32821"; transcript_id "MSTRG.32821.308"; exon_number "5";
chr11	StringTie	exon	68043571	68043653	1000	+	.	gene_id "MSTRG.32821"; transcript_id "MSTRG.32821.308"; exon_number "6";
chr11	StringTie	exon	68043814	68043944	1000	+	.	gene_id "MSTRG.32821"; transcript_id "MSTRG.32821.308"; exon_number "7";
chr11	StringTie	exon	68044132	68044344	1000	+	.	gene_id "MSTRG.32821"; transcript_id "MSTRG.32821.308"; exon_number "8";
chr11	StringTie	exon	68044958	68045102	1000	+	.	gene_id "MSTRG.32821"; transcript_id "MSTRG.32821.308"; exon_number "9";
chr11	StringTie	exon	68047433	68047572	1000	+	.	gene_id "MSTRG.32821"; transcript_id "MSTRG.32821.308"; exon_number "10";
chr11	StringTie	exon	68047647	68047804	1000	+	.	gene_id "MSTRG.32821"; transcript_id "MSTRG.32821.308"; exon_number "11";
chr11	StringTie	exon	68047882	68047972	1000	+	.	gene_id "MSTRG.32821"; transcript_id "MSTRG.32821.308"; exon_number "12";
chr11	StringTie	exon	68048879	68048997	1000	+	.	gene_id "MSTRG.32821"; transcript_id "MSTRG.32821.308"; exon_number "13";
chr11	StringTie	exon	68049081	68049294	1000	+	.	gene_id "MSTRG.32821"; transcript_id "MSTRG.32821.308"; exon_number "14";
chr11	StringTie	exon	68049663	68049788	1000	+	.	gene_id "MSTRG.32821"; transcript_id "MSTRG.32821.308"; exon_number "15";
chr11	StringTie	exon	68049962	68050066	1000	+	.	gene_id "MSTRG.32821"; transcript_id "MSTRG.32821.308"; exon_number "16";
chr11	StringTie	exon	68050137	68050254	1000	+	.	gene_id "MSTRG.32821"; transcript_id "MSTRG.32821.308"; exon_number "17";
chr11	StringTie	exon	68050487	68050664	1000	+	.	gene_id "MSTRG.32821"; transcript_id "MSTRG.32821.308"; exon_number "18";
chr11	StringTie	exon	68050741	68050898	1000	+	.	gene_id "MSTRG.32821"; transcript_id "MSTRG.32821.308"; exon_number "19";
chr11	StringTie	transcript	68038991	68053767	1000	+	.	gene_id "MSTRG.32821"; transcript_id "MSTRG.32821.309";
chr11	StringTie	exon	68038991	68039119	1000	+	.	gene_id "MSTRG.32821"; transcript_id "MSTRG.32821.309"; exon_number "1";
chr11	StringTie	exon	68039792	68039962	1000	+	.	gene_id "MSTRG.32821"; transcript_id "MSTRG.32821.309"; exon_number "2";
chr11	StringTie	exon	68041268	68041388	1000	+	.	gene_id "MSTRG.32821"; transcript_id "MSTRG.32821.309"; exon_number "3";
chr11	StringTie	exon	68041753	68041831	1000	+	.	gene_id "MSTRG.32821"; transcript_id "MSTRG.32821.309"; exon_number "4";
chr11	StringTie	exon	68042643	68042863	1000	+	.	gene_id "MSTRG.32821"; transcript_id "MSTRG.32821.309"; exon_number "5";
chr11	StringTie	exon	68042946	68043497	1000	+	.	gene_id "MSTRG.32821"; transcript_id "MSTRG.32821.309"; exon_number "6";
chr11	StringTie	exon	68043571	68043653	1000	+	.	gene_id "MSTRG.32821"; transcript_id "MSTRG.32821.309"; exon_number "7";
chr11	StringTie	exon	68043814	68043907	1000	+	.	gene_id "MSTRG.32821"; transcript_id "MSTRG.32821.309"; exon_number "8";
chr11	StringTie	exon	68044132	68044344	1000	+	.	gene_id "MSTRG.32821"; transcript_id "MSTRG.32821.309"; exon_number "9";
chr11	StringTie	exon	68044958	68045102	1000	+	.	gene_id "MSTRG.32821"; transcript_id "MSTRG.32821.309"; exon_number "10";
chr11	StringTie	exon	68047433	68047572	1000	+	.	gene_id "MSTRG.32821"; transcript_id "MSTRG.32821.309"; exon_number "11";
chr11	StringTie	exon	68047647	68047804	1000	+	.	gene_id "MSTRG.32821"; transcript_id "MSTRG.32821.309"; exon_number "12";
chr11	StringTie	exon	68047882	68047972	1000	+	.	gene_id "MSTRG.32821"; transcript_id "MSTRG.32821.309"; exon_number "13";
chr11	StringTie	exon	68048879	68048995	1000	+	.	gene_id "MSTRG.32821"; transcript_id "MSTRG.32821.309"; exon_number "14";
chr11	StringTie	exon	68049081	68049788	1000	+	.	gene_id "MSTRG.32821"; transcript_id "MSTRG.32821.309"; exon_number "15";
chr11	StringTie	exon	68049962	68050066	1000	+	.	gene_id "MSTRG.32821"; transcript_id "MSTRG.32821.309"; exon_number "16";
chr11	StringTie	exon	68050137	68050254	1000	+	.	gene_id "MSTRG.32821"; transcript_id "MSTRG.32821.309"; exon_number "17";
chr11	StringTie	exon	68050487	68050664	1000	+	.	gene_id "MSTRG.32821"; transcript_id "MSTRG.32821.309"; exon_number "18";
chr11	StringTie	exon	68050741	68053085	1000	+	.	gene_id "MSTRG.32821"; transcript_id "MSTRG.32821.309"; exon_number "19";
chr11	StringTie	exon	68053295	68053767	1000	+	.	gene_id "MSTRG.32821"; transcript_id "MSTRG.32821.309"; exon_number "20";
chr11	StringTie	transcript	68010160	68029314	1000	+	.	gene_id "MSTRG.32821"; transcript_id "MSTRG.32821.31";
chr11	StringTie	exon	68010160	68010392	1000	+	.	gene_id "MSTRG.32821"; transcript_id "MSTRG.32821.31"; exon_number "1";
chr11	StringTie	exon	68015297	68015459	1000	+	.	gene_id "MSTRG.32821"; transcript_id "MSTRG.32821.31"; exon_number "2";
chr11	StringTie	exon	68018531	68018637	1000	+	.	gene_id "MSTRG.32821"; transcript_id "MSTRG.32821.31"; exon_number "3";
chr11	StringTie	exon	68018773	68018893	1000	+	.	gene_id "MSTRG.32821"; transcript_id "MSTRG.32821.31"; exon_number "4";
chr11	StringTie	exon	68019170	68019255	1000	+	.	gene_id "MSTRG.32821"; transcript_id "MSTRG.32821.31"; exon_number "5";
chr11	StringTie	exon	68019715	68019796	1000	+	.	gene_id "MSTRG.32821"; transcript_id "MSTRG.32821.31"; exon_number "6";
chr11	StringTie	exon	68021485	68021871	1000	+	.	gene_id "MSTRG.32821"; transcript_id "MSTRG.32821.31"; exon_number "7";
chr11	StringTie	exon	68022595	68022761	1000	+	.	gene_id "MSTRG.32821"; transcript_id "MSTRG.32821.31"; exon_number "8";
chr11	StringTie	exon	68026009	68026108	1000	+	.	gene_id "MSTRG.32821"; transcript_id "MSTRG.32821.31"; exon_number "9";
chr11	StringTie	exon	68027749	68029314	1000	+	.	gene_id "MSTRG.32821"; transcript_id "MSTRG.32821.31"; exon_number "10";
chr11	StringTie	transcript	68038991	68050896	1000	+	.	gene_id "MSTRG.32821"; transcript_id "MSTRG.32821.310";
chr11	StringTie	exon	68038991	68039119	1000	+	.	gene_id "MSTRG.32821"; transcript_id "MSTRG.32821.310"; exon_number "1";
chr11	StringTie	exon	68039792	68039962	1000	+	.	gene_id "MSTRG.32821"; transcript_id "MSTRG.32821.310"; exon_number "2";
chr11	StringTie	exon	68041268	68041388	1000	+	.	gene_id "MSTRG.32821"; transcript_id "MSTRG.32821.310"; exon_number "3";
chr11	StringTie	exon	68041753	68041831	1000	+	.	gene_id "MSTRG.32821"; transcript_id "MSTRG.32821.310"; exon_number "4";
chr11	StringTie	exon	68042643	68042863	1000	+	.	gene_id "MSTRG.32821"; transcript_id "MSTRG.32821.310"; exon_number "5";
chr11	StringTie	exon	68042946	68043497	1000	+	.	gene_id "MSTRG.32821"; transcript_id "MSTRG.32821.310"; exon_number "6";
chr11	StringTie	exon	68043571	68043653	1000	+	.	gene_id "MSTRG.32821"; transcript_id "MSTRG.32821.310"; exon_number "7";
chr11	StringTie	exon	68043814	68043907	1000	+	.	gene_id "MSTRG.32821"; transcript_id "MSTRG.32821.310"; exon_number "8";
chr11	StringTie	exon	68044132	68044344	1000	+	.	gene_id "MSTRG.32821"; transcript_id "MSTRG.32821.310"; exon_number "9";
chr11	StringTie	exon	68044958	68045102	1000	+	.	gene_id "MSTRG.32821"; transcript_id "MSTRG.32821.310"; exon_number "10";
chr11	StringTie	exon	68047433	68047572	1000	+	.	gene_id "MSTRG.32821"; transcript_id "MSTRG.32821.310"; exon_number "11";
chr11	StringTie	exon	68047656	68047656	1000	+	.	gene_id "MSTRG.32821"; transcript_id "MSTRG.32821.310"; exon_number "12";
chr11	StringTie	exon	68047686	68047804	1000	+	.	gene_id "MSTRG.32821"; transcript_id "MSTRG.32821.310"; exon_number "13";
chr11	StringTie	exon	68047882	68047972	1000	+	.	gene_id "MSTRG.32821"; transcript_id "MSTRG.32821.310"; exon_number "14";
chr11	StringTie	exon	68048879	68048997	1000	+	.	gene_id "MSTRG.32821"; transcript_id "MSTRG.32821.310"; exon_number "15";
chr11	StringTie	exon	68049081	68049294	1000	+	.	gene_id "MSTRG.32821"; transcript_id "MSTRG.32821.310"; exon_number "16";
chr11	StringTie	exon	68049663	68049788	1000	+	.	gene_id "MSTRG.32821"; transcript_id "MSTRG.32821.310"; exon_number "17";
chr11	StringTie	exon	68049962	68050066	1000	+	.	gene_id "MSTRG.32821"; transcript_id "MSTRG.32821.310"; exon_number "18";
chr11	StringTie	exon	68050137	68050254	1000	+	.	gene_id "MSTRG.32821"; transcript_id "MSTRG.32821.310"; exon_number "19";
chr11	StringTie	exon	68050487	68050664	1000	+	.	gene_id "MSTRG.32821"; transcript_id "MSTRG.32821.310"; exon_number "20";
chr11	StringTie	exon	68050741	68050896	1000	+	.	gene_id "MSTRG.32821"; transcript_id "MSTRG.32821.310"; exon_number "21";
chr11	StringTie	transcript	68038991	68053767	1000	+	.	gene_id "MSTRG.32821"; transcript_id "MSTRG.32821.311";
chr11	StringTie	exon	68038991	68039119	1000	+	.	gene_id "MSTRG.32821"; transcript_id "MSTRG.32821.311"; exon_number "1";
chr11	StringTie	exon	68041268	68041388	1000	+	.	gene_id "MSTRG.32821"; transcript_id "MSTRG.32821.311"; exon_number "2";
chr11	StringTie	exon	68041753	68041831	1000	+	.	gene_id "MSTRG.32821"; transcript_id "MSTRG.32821.311"; exon_number "3";
chr11	StringTie	exon	68042643	68042863	1000	+	.	gene_id "MSTRG.32821"; transcript_id "MSTRG.32821.311"; exon_number "4";
chr11	StringTie	exon	68042946	68043031	1000	+	.	gene_id "MSTRG.32821"; transcript_id "MSTRG.32821.311"; exon_number "5";
chr11	StringTie	exon	68043371	68043497	1000	+	.	gene_id "MSTRG.32821"; transcript_id "MSTRG.32821.311"; exon_number "6";
chr11	StringTie	exon	68043571	68043653	1000	+	.	gene_id "MSTRG.32821"; transcript_id "MSTRG.32821.311"; exon_number "7";
chr11	StringTie	exon	68043845	68043907	1000	+	.	gene_id "MSTRG.32821"; transcript_id "MSTRG.32821.311"; exon_number "8";
chr11	StringTie	exon	68044132	68044344	1000	+	.	gene_id "MSTRG.32821"; transcript_id "MSTRG.32821.311"; exon_number "9";
chr11	StringTie	exon	68044958	68045102	1000	+	.	gene_id "MSTRG.32821"; transcript_id "MSTRG.32821.311"; exon_number "10";
chr11	StringTie	exon	68047433	68047572	1000	+	.	gene_id "MSTRG.32821"; transcript_id "MSTRG.32821.311"; exon_number "11";
chr11	StringTie	exon	68047647	68047804	1000	+	.	gene_id "MSTRG.32821"; transcript_id "MSTRG.32821.311"; exon_number "12";
chr11	StringTie	exon	68047882	68047972	1000	+	.	gene_id "MSTRG.32821"; transcript_id "MSTRG.32821.311"; exon_number "13";
chr11	StringTie	exon	68048879	68048997	1000	+	.	gene_id "MSTRG.32821"; transcript_id "MSTRG.32821.311"; exon_number "14";
chr11	StringTie	exon	68049081	68049431	1000	+	.	gene_id "MSTRG.32821"; transcript_id "MSTRG.32821.311"; exon_number "15";
chr11	StringTie	exon	68049663	68049788	1000	+	.	gene_id "MSTRG.32821"; transcript_id "MSTRG.32821.311"; exon_number "16";
chr11	StringTie	exon	68049962	68050066	1000	+	.	gene_id "MSTRG.32821"; transcript_id "MSTRG.32821.311"; exon_number "17";
chr11	StringTie	exon	68050137	68050254	1000	+	.	gene_id "MSTRG.32821"; transcript_id "MSTRG.32821.311"; exon_number "18";
chr11	StringTie	exon	68050487	68050664	1000	+	.	gene_id "MSTRG.32821"; transcript_id "MSTRG.32821.311"; exon_number "19";
chr11	StringTie	exon	68050741	68053085	1000	+	.	gene_id "MSTRG.32821"; transcript_id "MSTRG.32821.311"; exon_number "20";
chr11	StringTie	exon	68053359	68053767	1000	+	.	gene_id "MSTRG.32821"; transcript_id "MSTRG.32821.311"; exon_number "21";
chr11	StringTie	transcript	68038992	68053767	1000	+	.	gene_id "MSTRG.32821"; transcript_id "MSTRG.32821.312";
chr11	StringTie	exon	68038992	68039119	1000	+	.	gene_id "MSTRG.32821"; transcript_id "MSTRG.32821.312"; exon_number "1";
chr11	StringTie	exon	68041268	68041388	1000	+	.	gene_id "MSTRG.32821"; transcript_id "MSTRG.32821.312"; exon_number "2";
chr11	StringTie	exon	68041753	68041831	1000	+	.	gene_id "MSTRG.32821"; transcript_id "MSTRG.32821.312"; exon_number "3";
chr11	StringTie	exon	68042643	68042863	1000	+	.	gene_id "MSTRG.32821"; transcript_id "MSTRG.32821.312"; exon_number "4";
chr11	StringTie	exon	68042946	68043031	1000	+	.	gene_id "MSTRG.32821"; transcript_id "MSTRG.32821.312"; exon_number "5";
chr11	StringTie	exon	68043371	68043497	1000	+	.	gene_id "MSTRG.32821"; transcript_id "MSTRG.32821.312"; exon_number "6";
chr11	StringTie	exon	68043571	68043653	1000	+	.	gene_id "MSTRG.32821"; transcript_id "MSTRG.32821.312"; exon_number "7";
chr11	StringTie	exon	68043814	68043907	1000	+	.	gene_id "MSTRG.32821"; transcript_id "MSTRG.32821.312"; exon_number "8";
chr11	StringTie	exon	68044132	68044344	1000	+	.	gene_id "MSTRG.32821"; transcript_id "MSTRG.32821.312"; exon_number "9";
chr11	StringTie	exon	68044958	68045102	1000	+	.	gene_id "MSTRG.32821"; transcript_id "MSTRG.32821.312"; exon_number "10";
chr11	StringTie	exon	68047433	68047572	1000	+	.	gene_id "MSTRG.32821"; transcript_id "MSTRG.32821.312"; exon_number "11";
chr11	StringTie	exon	68047647	68047804	1000	+	.	gene_id "MSTRG.32821"; transcript_id "MSTRG.32821.312"; exon_number "12";
chr11	StringTie	exon	68047882	68047972	1000	+	.	gene_id "MSTRG.32821"; transcript_id "MSTRG.32821.312"; exon_number "13";
chr11	StringTie	exon	68048879	68048997	1000	+	.	gene_id "MSTRG.32821"; transcript_id "MSTRG.32821.312"; exon_number "14";
chr11	StringTie	exon	68049081	68049294	1000	+	.	gene_id "MSTRG.32821"; transcript_id "MSTRG.32821.312"; exon_number "15";
chr11	StringTie	exon	68049618	68049788	1000	+	.	gene_id "MSTRG.32821"; transcript_id "MSTRG.32821.312"; exon_number "16";
chr11	StringTie	exon	68049962	68050066	1000	+	.	gene_id "MSTRG.32821"; transcript_id "MSTRG.32821.312"; exon_number "17";
chr11	StringTie	exon	68050137	68050254	1000	+	.	gene_id "MSTRG.32821"; transcript_id "MSTRG.32821.312"; exon_number "18";
chr11	StringTie	exon	68050741	68053085	1000	+	.	gene_id "MSTRG.32821"; transcript_id "MSTRG.32821.312"; exon_number "19";
chr11	StringTie	exon	68053362	68053767	1000	+	.	gene_id "MSTRG.32821"; transcript_id "MSTRG.32821.312"; exon_number "20";
chr11	StringTie	transcript	68038993	68050992	1000	+	.	gene_id "MSTRG.32821"; transcript_id "MSTRG.32821.313";
chr11	StringTie	exon	68038993	68039119	1000	+	.	gene_id "MSTRG.32821"; transcript_id "MSTRG.32821.313"; exon_number "1";
chr11	StringTie	exon	68039792	68039962	1000	+	.	gene_id "MSTRG.32821"; transcript_id "MSTRG.32821.313"; exon_number "2";
chr11	StringTie	exon	68041268	68041388	1000	+	.	gene_id "MSTRG.32821"; transcript_id "MSTRG.32821.313"; exon_number "3";
chr11	StringTie	exon	68041753	68041831	1000	+	.	gene_id "MSTRG.32821"; transcript_id "MSTRG.32821.313"; exon_number "4";
chr11	StringTie	exon	68042643	68042863	1000	+	.	gene_id "MSTRG.32821"; transcript_id "MSTRG.32821.313"; exon_number "5";
chr11	StringTie	exon	68042946	68043031	1000	+	.	gene_id "MSTRG.32821"; transcript_id "MSTRG.32821.313"; exon_number "6";
chr11	StringTie	exon	68043458	68043497	1000	+	.	gene_id "MSTRG.32821"; transcript_id "MSTRG.32821.313"; exon_number "7";
chr11	StringTie	exon	68043571	68043653	1000	+	.	gene_id "MSTRG.32821"; transcript_id "MSTRG.32821.313"; exon_number "8";
chr11	StringTie	exon	68043814	68043907	1000	+	.	gene_id "MSTRG.32821"; transcript_id "MSTRG.32821.313"; exon_number "9";
chr11	StringTie	exon	68044132	68044344	1000	+	.	gene_id "MSTRG.32821"; transcript_id "MSTRG.32821.313"; exon_number "10";
chr11	StringTie	exon	68044958	68045102	1000	+	.	gene_id "MSTRG.32821"; transcript_id "MSTRG.32821.313"; exon_number "11";
chr11	StringTie	exon	68047433	68047572	1000	+	.	gene_id "MSTRG.32821"; transcript_id "MSTRG.32821.313"; exon_number "12";
chr11	StringTie	exon	68047647	68047804	1000	+	.	gene_id "MSTRG.32821"; transcript_id "MSTRG.32821.313"; exon_number "13";
chr11	StringTie	exon	68047882	68047972	1000	+	.	gene_id "MSTRG.32821"; transcript_id "MSTRG.32821.313"; exon_number "14";
chr11	StringTie	exon	68048879	68048997	1000	+	.	gene_id "MSTRG.32821"; transcript_id "MSTRG.32821.313"; exon_number "15";
chr11	StringTie	exon	68049081	68049294	1000	+	.	gene_id "MSTRG.32821"; transcript_id "MSTRG.32821.313"; exon_number "16";
chr11	StringTie	exon	68049663	68049788	1000	+	.	gene_id "MSTRG.32821"; transcript_id "MSTRG.32821.313"; exon_number "17";
chr11	StringTie	exon	68049962	68050066	1000	+	.	gene_id "MSTRG.32821"; transcript_id "MSTRG.32821.313"; exon_number "18";
chr11	StringTie	exon	68050137	68050254	1000	+	.	gene_id "MSTRG.32821"; transcript_id "MSTRG.32821.313"; exon_number "19";
chr11	StringTie	exon	68050487	68050664	1000	+	.	gene_id "MSTRG.32821"; transcript_id "MSTRG.32821.313"; exon_number "20";
chr11	StringTie	exon	68050741	68050992	1000	+	.	gene_id "MSTRG.32821"; transcript_id "MSTRG.32821.313"; exon_number "21";
chr11	StringTie	transcript	68038993	68053755	1000	+	.	gene_id "MSTRG.32821"; transcript_id "MSTRG.32821.314";
chr11	StringTie	exon	68038993	68039119	1000	+	.	gene_id "MSTRG.32821"; transcript_id "MSTRG.32821.314"; exon_number "1";
chr11	StringTie	exon	68039792	68039962	1000	+	.	gene_id "MSTRG.32821"; transcript_id "MSTRG.32821.314"; exon_number "2";
chr11	StringTie	exon	68041268	68041388	1000	+	.	gene_id "MSTRG.32821"; transcript_id "MSTRG.32821.314"; exon_number "3";
chr11	StringTie	exon	68041753	68041831	1000	+	.	gene_id "MSTRG.32821"; transcript_id "MSTRG.32821.314"; exon_number "4";
chr11	StringTie	exon	68042643	68042863	1000	+	.	gene_id "MSTRG.32821"; transcript_id "MSTRG.32821.314"; exon_number "5";
chr11	StringTie	exon	68042946	68043497	1000	+	.	gene_id "MSTRG.32821"; transcript_id "MSTRG.32821.314"; exon_number "6";
chr11	StringTie	exon	68043571	68043653	1000	+	.	gene_id "MSTRG.32821"; transcript_id "MSTRG.32821.314"; exon_number "7";
chr11	StringTie	exon	68043814	68043907	1000	+	.	gene_id "MSTRG.32821"; transcript_id "MSTRG.32821.314"; exon_number "8";
chr11	StringTie	exon	68044132	68044344	1000	+	.	gene_id "MSTRG.32821"; transcript_id "MSTRG.32821.314"; exon_number "9";
chr11	StringTie	exon	68044958	68045102	1000	+	.	gene_id "MSTRG.32821"; transcript_id "MSTRG.32821.314"; exon_number "10";
chr11	StringTie	exon	68047433	68047572	1000	+	.	gene_id "MSTRG.32821"; transcript_id "MSTRG.32821.314"; exon_number "11";
chr11	StringTie	exon	68047656	68047804	1000	+	.	gene_id "MSTRG.32821"; transcript_id "MSTRG.32821.314"; exon_number "12";
chr11	StringTie	exon	68047882	68047972	1000	+	.	gene_id "MSTRG.32821"; transcript_id "MSTRG.32821.314"; exon_number "13";
chr11	StringTie	exon	68048879	68048997	1000	+	.	gene_id "MSTRG.32821"; transcript_id "MSTRG.32821.314"; exon_number "14";
chr11	StringTie	exon	68049081	68049294	1000	+	.	gene_id "MSTRG.32821"; transcript_id "MSTRG.32821.314"; exon_number "15";
chr11	StringTie	exon	68049663	68049788	1000	+	.	gene_id "MSTRG.32821"; transcript_id "MSTRG.32821.314"; exon_number "16";
chr11	StringTie	exon	68049962	68050066	1000	+	.	gene_id "MSTRG.32821"; transcript_id "MSTRG.32821.314"; exon_number "17";
chr11	StringTie	exon	68050137	68050254	1000	+	.	gene_id "MSTRG.32821"; transcript_id "MSTRG.32821.314"; exon_number "18";
chr11	StringTie	exon	68050487	68050664	1000	+	.	gene_id "MSTRG.32821"; transcript_id "MSTRG.32821.314"; exon_number "19";
chr11	StringTie	exon	68050741	68052441	1000	+	.	gene_id "MSTRG.32821"; transcript_id "MSTRG.32821.314"; exon_number "20";
chr11	StringTie	exon	68052980	68053085	1000	+	.	gene_id "MSTRG.32821"; transcript_id "MSTRG.32821.314"; exon_number "21";
chr11	StringTie	exon	68053362	68053755	1000	+	.	gene_id "MSTRG.32821"; transcript_id "MSTRG.32821.314"; exon_number "22";
chr11	StringTie	transcript	68038993	68050906	1000	+	.	gene_id "MSTRG.32821"; transcript_id "MSTRG.32821.315";
chr11	StringTie	exon	68038993	68039119	1000	+	.	gene_id "MSTRG.32821"; transcript_id "MSTRG.32821.315"; exon_number "1";
chr11	StringTie	exon	68039792	68039962	1000	+	.	gene_id "MSTRG.32821"; transcript_id "MSTRG.32821.315"; exon_number "2";
chr11	StringTie	exon	68041268	68041388	1000	+	.	gene_id "MSTRG.32821"; transcript_id "MSTRG.32821.315"; exon_number "3";
chr11	StringTie	exon	68041753	68041831	1000	+	.	gene_id "MSTRG.32821"; transcript_id "MSTRG.32821.315"; exon_number "4";
chr11	StringTie	exon	68042643	68042863	1000	+	.	gene_id "MSTRG.32821"; transcript_id "MSTRG.32821.315"; exon_number "5";
chr11	StringTie	exon	68042946	68043031	1000	+	.	gene_id "MSTRG.32821"; transcript_id "MSTRG.32821.315"; exon_number "6";
chr11	StringTie	exon	68043371	68043497	1000	+	.	gene_id "MSTRG.32821"; transcript_id "MSTRG.32821.315"; exon_number "7";
chr11	StringTie	exon	68043571	68043653	1000	+	.	gene_id "MSTRG.32821"; transcript_id "MSTRG.32821.315"; exon_number "8";
chr11	StringTie	exon	68043845	68043907	1000	+	.	gene_id "MSTRG.32821"; transcript_id "MSTRG.32821.315"; exon_number "9";
chr11	StringTie	exon	68044132	68044344	1000	+	.	gene_id "MSTRG.32821"; transcript_id "MSTRG.32821.315"; exon_number "10";
chr11	StringTie	exon	68044958	68045102	1000	+	.	gene_id "MSTRG.32821"; transcript_id "MSTRG.32821.315"; exon_number "11";
chr11	StringTie	exon	68047433	68047572	1000	+	.	gene_id "MSTRG.32821"; transcript_id "MSTRG.32821.315"; exon_number "12";
chr11	StringTie	exon	68047647	68047804	1000	+	.	gene_id "MSTRG.32821"; transcript_id "MSTRG.32821.315"; exon_number "13";
chr11	StringTie	exon	68047882	68047972	1000	+	.	gene_id "MSTRG.32821"; transcript_id "MSTRG.32821.315"; exon_number "14";
chr11	StringTie	exon	68048879	68048997	1000	+	.	gene_id "MSTRG.32821"; transcript_id "MSTRG.32821.315"; exon_number "15";
chr11	StringTie	exon	68049081	68049437	1000	+	.	gene_id "MSTRG.32821"; transcript_id "MSTRG.32821.315"; exon_number "16";
chr11	StringTie	exon	68049663	68049788	1000	+	.	gene_id "MSTRG.32821"; transcript_id "MSTRG.32821.315"; exon_number "17";
chr11	StringTie	exon	68049962	68050066	1000	+	.	gene_id "MSTRG.32821"; transcript_id "MSTRG.32821.315"; exon_number "18";
chr11	StringTie	exon	68050137	68050254	1000	+	.	gene_id "MSTRG.32821"; transcript_id "MSTRG.32821.315"; exon_number "19";
chr11	StringTie	exon	68050741	68050906	1000	+	.	gene_id "MSTRG.32821"; transcript_id "MSTRG.32821.315"; exon_number "20";
chr11	StringTie	transcript	68038993	68050903	1000	+	.	gene_id "MSTRG.32821"; transcript_id "MSTRG.32821.316";
chr11	StringTie	exon	68038993	68039119	1000	+	.	gene_id "MSTRG.32821"; transcript_id "MSTRG.32821.316"; exon_number "1";
chr11	StringTie	exon	68041268	68041388	1000	+	.	gene_id "MSTRG.32821"; transcript_id "MSTRG.32821.316"; exon_number "2";
chr11	StringTie	exon	68041753	68041831	1000	+	.	gene_id "MSTRG.32821"; transcript_id "MSTRG.32821.316"; exon_number "3";
chr11	StringTie	exon	68042643	68042863	1000	+	.	gene_id "MSTRG.32821"; transcript_id "MSTRG.32821.316"; exon_number "4";
chr11	StringTie	exon	68042946	68043031	1000	+	.	gene_id "MSTRG.32821"; transcript_id "MSTRG.32821.316"; exon_number "5";
chr11	StringTie	exon	68043371	68043497	1000	+	.	gene_id "MSTRG.32821"; transcript_id "MSTRG.32821.316"; exon_number "6";
chr11	StringTie	exon	68043571	68043653	1000	+	.	gene_id "MSTRG.32821"; transcript_id "MSTRG.32821.316"; exon_number "7";
chr11	StringTie	exon	68043814	68043907	1000	+	.	gene_id "MSTRG.32821"; transcript_id "MSTRG.32821.316"; exon_number "8";
chr11	StringTie	exon	68044132	68044344	1000	+	.	gene_id "MSTRG.32821"; transcript_id "MSTRG.32821.316"; exon_number "9";
chr11	StringTie	exon	68044958	68045156	1000	+	.	gene_id "MSTRG.32821"; transcript_id "MSTRG.32821.316"; exon_number "10";
chr11	StringTie	exon	68047433	68047572	1000	+	.	gene_id "MSTRG.32821"; transcript_id "MSTRG.32821.316"; exon_number "11";
chr11	StringTie	exon	68047647	68047804	1000	+	.	gene_id "MSTRG.32821"; transcript_id "MSTRG.32821.316"; exon_number "12";
chr11	StringTie	exon	68047882	68047972	1000	+	.	gene_id "MSTRG.32821"; transcript_id "MSTRG.32821.316"; exon_number "13";
chr11	StringTie	exon	68048879	68048997	1000	+	.	gene_id "MSTRG.32821"; transcript_id "MSTRG.32821.316"; exon_number "14";
chr11	StringTie	exon	68049081	68049294	1000	+	.	gene_id "MSTRG.32821"; transcript_id "MSTRG.32821.316"; exon_number "15";
chr11	StringTie	exon	68049666	68049788	1000	+	.	gene_id "MSTRG.32821"; transcript_id "MSTRG.32821.316"; exon_number "16";
chr11	StringTie	exon	68049962	68050066	1000	+	.	gene_id "MSTRG.32821"; transcript_id "MSTRG.32821.316"; exon_number "17";
chr11	StringTie	exon	68050137	68050254	1000	+	.	gene_id "MSTRG.32821"; transcript_id "MSTRG.32821.316"; exon_number "18";
chr11	StringTie	exon	68050487	68050664	1000	+	.	gene_id "MSTRG.32821"; transcript_id "MSTRG.32821.316"; exon_number "19";
chr11	StringTie	exon	68050741	68050903	1000	+	.	gene_id "MSTRG.32821"; transcript_id "MSTRG.32821.316"; exon_number "20";
chr11	StringTie	transcript	68038993	68053765	1000	+	.	gene_id "MSTRG.32821"; transcript_id "MSTRG.32821.317";
chr11	StringTie	exon	68038993	68039119	1000	+	.	gene_id "MSTRG.32821"; transcript_id "MSTRG.32821.317"; exon_number "1";
chr11	StringTie	exon	68041268	68041346	1000	+	.	gene_id "MSTRG.32821"; transcript_id "MSTRG.32821.317"; exon_number "2";
chr11	StringTie	exon	68041753	68041831	1000	+	.	gene_id "MSTRG.32821"; transcript_id "MSTRG.32821.317"; exon_number "3";
chr11	StringTie	exon	68042643	68042863	1000	+	.	gene_id "MSTRG.32821"; transcript_id "MSTRG.32821.317"; exon_number "4";
chr11	StringTie	exon	68042946	68043497	1000	+	.	gene_id "MSTRG.32821"; transcript_id "MSTRG.32821.317"; exon_number "5";
chr11	StringTie	exon	68043571	68043653	1000	+	.	gene_id "MSTRG.32821"; transcript_id "MSTRG.32821.317"; exon_number "6";
chr11	StringTie	exon	68043814	68043907	1000	+	.	gene_id "MSTRG.32821"; transcript_id "MSTRG.32821.317"; exon_number "7";
chr11	StringTie	exon	68044132	68044344	1000	+	.	gene_id "MSTRG.32821"; transcript_id "MSTRG.32821.317"; exon_number "8";
chr11	StringTie	exon	68045047	68045102	1000	+	.	gene_id "MSTRG.32821"; transcript_id "MSTRG.32821.317"; exon_number "9";
chr11	StringTie	exon	68047433	68047572	1000	+	.	gene_id "MSTRG.32821"; transcript_id "MSTRG.32821.317"; exon_number "10";
chr11	StringTie	exon	68047647	68047804	1000	+	.	gene_id "MSTRG.32821"; transcript_id "MSTRG.32821.317"; exon_number "11";
chr11	StringTie	exon	68047882	68047972	1000	+	.	gene_id "MSTRG.32821"; transcript_id "MSTRG.32821.317"; exon_number "12";
chr11	StringTie	exon	68048879	68048997	1000	+	.	gene_id "MSTRG.32821"; transcript_id "MSTRG.32821.317"; exon_number "13";
chr11	StringTie	exon	68049081	68049294	1000	+	.	gene_id "MSTRG.32821"; transcript_id "MSTRG.32821.317"; exon_number "14";
chr11	StringTie	exon	68049618	68049788	1000	+	.	gene_id "MSTRG.32821"; transcript_id "MSTRG.32821.317"; exon_number "15";
chr11	StringTie	exon	68049962	68050066	1000	+	.	gene_id "MSTRG.32821"; transcript_id "MSTRG.32821.317"; exon_number "16";
chr11	StringTie	exon	68050137	68050254	1000	+	.	gene_id "MSTRG.32821"; transcript_id "MSTRG.32821.317"; exon_number "17";
chr11	StringTie	exon	68050487	68050664	1000	+	.	gene_id "MSTRG.32821"; transcript_id "MSTRG.32821.317"; exon_number "18";
chr11	StringTie	exon	68050741	68053085	1000	+	.	gene_id "MSTRG.32821"; transcript_id "MSTRG.32821.317"; exon_number "19";
chr11	StringTie	exon	68053359	68053765	1000	+	.	gene_id "MSTRG.32821"; transcript_id "MSTRG.32821.317"; exon_number "20";
chr11	StringTie	transcript	68038993	68050930	1000	+	.	gene_id "MSTRG.32821"; transcript_id "MSTRG.32821.318";
chr11	StringTie	exon	68038993	68039119	1000	+	.	gene_id "MSTRG.32821"; transcript_id "MSTRG.32821.318"; exon_number "1";
chr11	StringTie	exon	68039792	68039962	1000	+	.	gene_id "MSTRG.32821"; transcript_id "MSTRG.32821.318"; exon_number "2";
chr11	StringTie	exon	68041268	68041388	1000	+	.	gene_id "MSTRG.32821"; transcript_id "MSTRG.32821.318"; exon_number "3";
chr11	StringTie	exon	68041753	68041831	1000	+	.	gene_id "MSTRG.32821"; transcript_id "MSTRG.32821.318"; exon_number "4";
chr11	StringTie	exon	68042643	68042863	1000	+	.	gene_id "MSTRG.32821"; transcript_id "MSTRG.32821.318"; exon_number "5";
chr11	StringTie	exon	68042946	68043497	1000	+	.	gene_id "MSTRG.32821"; transcript_id "MSTRG.32821.318"; exon_number "6";
chr11	StringTie	exon	68043571	68043653	1000	+	.	gene_id "MSTRG.32821"; transcript_id "MSTRG.32821.318"; exon_number "7";
chr11	StringTie	exon	68043814	68043907	1000	+	.	gene_id "MSTRG.32821"; transcript_id "MSTRG.32821.318"; exon_number "8";
chr11	StringTie	exon	68044132	68044344	1000	+	.	gene_id "MSTRG.32821"; transcript_id "MSTRG.32821.318"; exon_number "9";
chr11	StringTie	exon	68044958	68045102	1000	+	.	gene_id "MSTRG.32821"; transcript_id "MSTRG.32821.318"; exon_number "10";
chr11	StringTie	exon	68047433	68047572	1000	+	.	gene_id "MSTRG.32821"; transcript_id "MSTRG.32821.318"; exon_number "11";
chr11	StringTie	exon	68047647	68047804	1000	+	.	gene_id "MSTRG.32821"; transcript_id "MSTRG.32821.318"; exon_number "12";
chr11	StringTie	exon	68047882	68047972	1000	+	.	gene_id "MSTRG.32821"; transcript_id "MSTRG.32821.318"; exon_number "13";
chr11	StringTie	exon	68048879	68048997	1000	+	.	gene_id "MSTRG.32821"; transcript_id "MSTRG.32821.318"; exon_number "14";
chr11	StringTie	exon	68049081	68049290	1000	+	.	gene_id "MSTRG.32821"; transcript_id "MSTRG.32821.318"; exon_number "15";
chr11	StringTie	exon	68049663	68049788	1000	+	.	gene_id "MSTRG.32821"; transcript_id "MSTRG.32821.318"; exon_number "16";
chr11	StringTie	exon	68049962	68050066	1000	+	.	gene_id "MSTRG.32821"; transcript_id "MSTRG.32821.318"; exon_number "17";
chr11	StringTie	exon	68050137	68050254	1000	+	.	gene_id "MSTRG.32821"; transcript_id "MSTRG.32821.318"; exon_number "18";
chr11	StringTie	exon	68050487	68050664	1000	+	.	gene_id "MSTRG.32821"; transcript_id "MSTRG.32821.318"; exon_number "19";
chr11	StringTie	exon	68050741	68050930	1000	+	.	gene_id "MSTRG.32821"; transcript_id "MSTRG.32821.318"; exon_number "20";
chr11	StringTie	transcript	68038993	68053763	1000	+	.	gene_id "MSTRG.32821"; transcript_id "MSTRG.32821.319";
chr11	StringTie	exon	68038993	68039119	1000	+	.	gene_id "MSTRG.32821"; transcript_id "MSTRG.32821.319"; exon_number "1";
chr11	StringTie	exon	68041268	68041388	1000	+	.	gene_id "MSTRG.32821"; transcript_id "MSTRG.32821.319"; exon_number "2";
chr11	StringTie	exon	68041753	68041831	1000	+	.	gene_id "MSTRG.32821"; transcript_id "MSTRG.32821.319"; exon_number "3";
chr11	StringTie	exon	68042643	68042863	1000	+	.	gene_id "MSTRG.32821"; transcript_id "MSTRG.32821.319"; exon_number "4";
chr11	StringTie	exon	68042946	68043497	1000	+	.	gene_id "MSTRG.32821"; transcript_id "MSTRG.32821.319"; exon_number "5";
chr11	StringTie	exon	68043571	68043653	1000	+	.	gene_id "MSTRG.32821"; transcript_id "MSTRG.32821.319"; exon_number "6";
chr11	StringTie	exon	68043814	68043907	1000	+	.	gene_id "MSTRG.32821"; transcript_id "MSTRG.32821.319"; exon_number "7";
chr11	StringTie	exon	68044132	68044344	1000	+	.	gene_id "MSTRG.32821"; transcript_id "MSTRG.32821.319"; exon_number "8";
chr11	StringTie	exon	68044958	68045102	1000	+	.	gene_id "MSTRG.32821"; transcript_id "MSTRG.32821.319"; exon_number "9";
chr11	StringTie	exon	68047433	68047572	1000	+	.	gene_id "MSTRG.32821"; transcript_id "MSTRG.32821.319"; exon_number "10";
chr11	StringTie	exon	68047647	68047804	1000	+	.	gene_id "MSTRG.32821"; transcript_id "MSTRG.32821.319"; exon_number "11";
chr11	StringTie	exon	68047882	68047972	1000	+	.	gene_id "MSTRG.32821"; transcript_id "MSTRG.32821.319"; exon_number "12";
chr11	StringTie	exon	68048879	68048997	1000	+	.	gene_id "MSTRG.32821"; transcript_id "MSTRG.32821.319"; exon_number "13";
chr11	StringTie	exon	68049081	68049294	1000	+	.	gene_id "MSTRG.32821"; transcript_id "MSTRG.32821.319"; exon_number "14";
chr11	StringTie	exon	68049663	68049788	1000	+	.	gene_id "MSTRG.32821"; transcript_id "MSTRG.32821.319"; exon_number "15";
chr11	StringTie	exon	68049962	68050066	1000	+	.	gene_id "MSTRG.32821"; transcript_id "MSTRG.32821.319"; exon_number "16";
chr11	StringTie	exon	68050137	68050254	1000	+	.	gene_id "MSTRG.32821"; transcript_id "MSTRG.32821.319"; exon_number "17";
chr11	StringTie	exon	68050487	68050658	1000	+	.	gene_id "MSTRG.32821"; transcript_id "MSTRG.32821.319"; exon_number "18";
chr11	StringTie	exon	68050741	68053085	1000	+	.	gene_id "MSTRG.32821"; transcript_id "MSTRG.32821.319"; exon_number "19";
chr11	StringTie	exon	68053362	68053763	1000	+	.	gene_id "MSTRG.32821"; transcript_id "MSTRG.32821.319"; exon_number "20";
chr11	StringTie	transcript	68010166	68029367	1000	+	.	gene_id "MSTRG.32821"; transcript_id "MSTRG.32821.32";
chr11	StringTie	exon	68010166	68010392	1000	+	.	gene_id "MSTRG.32821"; transcript_id "MSTRG.32821.32"; exon_number "1";
chr11	StringTie	exon	68013411	68014867	1000	+	.	gene_id "MSTRG.32821"; transcript_id "MSTRG.32821.32"; exon_number "2";
chr11	StringTie	exon	68015297	68015459	1000	+	.	gene_id "MSTRG.32821"; transcript_id "MSTRG.32821.32"; exon_number "3";
chr11	StringTie	exon	68018527	68018637	1000	+	.	gene_id "MSTRG.32821"; transcript_id "MSTRG.32821.32"; exon_number "4";
chr11	StringTie	exon	68018773	68018893	1000	+	.	gene_id "MSTRG.32821"; transcript_id "MSTRG.32821.32"; exon_number "5";
chr11	StringTie	exon	68019170	68019255	1000	+	.	gene_id "MSTRG.32821"; transcript_id "MSTRG.32821.32"; exon_number "6";
chr11	StringTie	exon	68019715	68019796	1000	+	.	gene_id "MSTRG.32821"; transcript_id "MSTRG.32821.32"; exon_number "7";
chr11	StringTie	exon	68021485	68021871	1000	+	.	gene_id "MSTRG.32821"; transcript_id "MSTRG.32821.32"; exon_number "8";
chr11	StringTie	exon	68022595	68022761	1000	+	.	gene_id "MSTRG.32821"; transcript_id "MSTRG.32821.32"; exon_number "9";
chr11	StringTie	exon	68026009	68026108	1000	+	.	gene_id "MSTRG.32821"; transcript_id "MSTRG.32821.32"; exon_number "10";
chr11	StringTie	exon	68027749	68029367	1000	+	.	gene_id "MSTRG.32821"; transcript_id "MSTRG.32821.32"; exon_number "11";
chr11	StringTie	transcript	68038993	68053767	1000	+	.	gene_id "MSTRG.32821"; transcript_id "MSTRG.32821.320";
chr11	StringTie	exon	68038993	68039119	1000	+	.	gene_id "MSTRG.32821"; transcript_id "MSTRG.32821.320"; exon_number "1";
chr11	StringTie	exon	68041268	68041346	1000	+	.	gene_id "MSTRG.32821"; transcript_id "MSTRG.32821.320"; exon_number "2";
chr11	StringTie	exon	68041753	68041831	1000	+	.	gene_id "MSTRG.32821"; transcript_id "MSTRG.32821.320"; exon_number "3";
chr11	StringTie	exon	68042643	68042863	1000	+	.	gene_id "MSTRG.32821"; transcript_id "MSTRG.32821.320"; exon_number "4";
chr11	StringTie	exon	68042946	68043497	1000	+	.	gene_id "MSTRG.32821"; transcript_id "MSTRG.32821.320"; exon_number "5";
chr11	StringTie	exon	68043571	68043653	1000	+	.	gene_id "MSTRG.32821"; transcript_id "MSTRG.32821.320"; exon_number "6";
chr11	StringTie	exon	68043814	68043907	1000	+	.	gene_id "MSTRG.32821"; transcript_id "MSTRG.32821.320"; exon_number "7";
chr11	StringTie	exon	68044132	68044344	1000	+	.	gene_id "MSTRG.32821"; transcript_id "MSTRG.32821.320"; exon_number "8";
chr11	StringTie	exon	68044958	68045102	1000	+	.	gene_id "MSTRG.32821"; transcript_id "MSTRG.32821.320"; exon_number "9";
chr11	StringTie	exon	68047433	68047572	1000	+	.	gene_id "MSTRG.32821"; transcript_id "MSTRG.32821.320"; exon_number "10";
chr11	StringTie	exon	68047647	68047804	1000	+	.	gene_id "MSTRG.32821"; transcript_id "MSTRG.32821.320"; exon_number "11";
chr11	StringTie	exon	68047882	68047972	1000	+	.	gene_id "MSTRG.32821"; transcript_id "MSTRG.32821.320"; exon_number "12";
chr11	StringTie	exon	68048879	68048997	1000	+	.	gene_id "MSTRG.32821"; transcript_id "MSTRG.32821.320"; exon_number "13";
chr11	StringTie	exon	68049081	68049788	1000	+	.	gene_id "MSTRG.32821"; transcript_id "MSTRG.32821.320"; exon_number "14";
chr11	StringTie	exon	68049962	68050066	1000	+	.	gene_id "MSTRG.32821"; transcript_id "MSTRG.32821.320"; exon_number "15";
chr11	StringTie	exon	68050137	68050254	1000	+	.	gene_id "MSTRG.32821"; transcript_id "MSTRG.32821.320"; exon_number "16";
chr11	StringTie	exon	68050487	68050664	1000	+	.	gene_id "MSTRG.32821"; transcript_id "MSTRG.32821.320"; exon_number "17";
chr11	StringTie	exon	68050741	68052441	1000	+	.	gene_id "MSTRG.32821"; transcript_id "MSTRG.32821.320"; exon_number "18";
chr11	StringTie	exon	68052980	68053085	1000	+	.	gene_id "MSTRG.32821"; transcript_id "MSTRG.32821.320"; exon_number "19";
chr11	StringTie	exon	68053359	68053767	1000	+	.	gene_id "MSTRG.32821"; transcript_id "MSTRG.32821.320"; exon_number "20";
chr11	StringTie	transcript	68038993	68061392	1000	+	.	gene_id "MSTRG.32821"; transcript_id "MSTRG.32821.321";
chr11	StringTie	exon	68038993	68039119	1000	+	.	gene_id "MSTRG.32821"; transcript_id "MSTRG.32821.321"; exon_number "1";
chr11	StringTie	exon	68041268	68041388	1000	+	.	gene_id "MSTRG.32821"; transcript_id "MSTRG.32821.321"; exon_number "2";
chr11	StringTie	exon	68041753	68041831	1000	+	.	gene_id "MSTRG.32821"; transcript_id "MSTRG.32821.321"; exon_number "3";
chr11	StringTie	exon	68042643	68042863	1000	+	.	gene_id "MSTRG.32821"; transcript_id "MSTRG.32821.321"; exon_number "4";
chr11	StringTie	exon	68042946	68043031	1000	+	.	gene_id "MSTRG.32821"; transcript_id "MSTRG.32821.321"; exon_number "5";
chr11	StringTie	exon	68043371	68043497	1000	+	.	gene_id "MSTRG.32821"; transcript_id "MSTRG.32821.321"; exon_number "6";
chr11	StringTie	exon	68043571	68043653	1000	+	.	gene_id "MSTRG.32821"; transcript_id "MSTRG.32821.321"; exon_number "7";
chr11	StringTie	exon	68043814	68043907	1000	+	.	gene_id "MSTRG.32821"; transcript_id "MSTRG.32821.321"; exon_number "8";
chr11	StringTie	exon	68044132	68044344	1000	+	.	gene_id "MSTRG.32821"; transcript_id "MSTRG.32821.321"; exon_number "9";
chr11	StringTie	exon	68044958	68045102	1000	+	.	gene_id "MSTRG.32821"; transcript_id "MSTRG.32821.321"; exon_number "10";
chr11	StringTie	exon	68047433	68047572	1000	+	.	gene_id "MSTRG.32821"; transcript_id "MSTRG.32821.321"; exon_number "11";
chr11	StringTie	exon	68047647	68047804	1000	+	.	gene_id "MSTRG.32821"; transcript_id "MSTRG.32821.321"; exon_number "12";
chr11	StringTie	exon	68047882	68047972	1000	+	.	gene_id "MSTRG.32821"; transcript_id "MSTRG.32821.321"; exon_number "13";
chr11	StringTie	exon	68048879	68048997	1000	+	.	gene_id "MSTRG.32821"; transcript_id "MSTRG.32821.321"; exon_number "14";
chr11	StringTie	exon	68049081	68049437	1000	+	.	gene_id "MSTRG.32821"; transcript_id "MSTRG.32821.321"; exon_number "15";
chr11	StringTie	exon	68049663	68049788	1000	+	.	gene_id "MSTRG.32821"; transcript_id "MSTRG.32821.321"; exon_number "16";
chr11	StringTie	exon	68049962	68050066	1000	+	.	gene_id "MSTRG.32821"; transcript_id "MSTRG.32821.321"; exon_number "17";
chr11	StringTie	exon	68050137	68050254	1000	+	.	gene_id "MSTRG.32821"; transcript_id "MSTRG.32821.321"; exon_number "18";
chr11	StringTie	exon	68050487	68050664	1000	+	.	gene_id "MSTRG.32821"; transcript_id "MSTRG.32821.321"; exon_number "19";
chr11	StringTie	exon	68050741	68053085	1000	+	.	gene_id "MSTRG.32821"; transcript_id "MSTRG.32821.321"; exon_number "20";
chr11	StringTie	exon	68053362	68053965	1000	+	.	gene_id "MSTRG.32821"; transcript_id "MSTRG.32821.321"; exon_number "21";
chr11	StringTie	exon	68054271	68061392	1000	+	.	gene_id "MSTRG.32821"; transcript_id "MSTRG.32821.321"; exon_number "22";
chr11	StringTie	transcript	68038994	68050899	1000	+	.	gene_id "MSTRG.32821"; transcript_id "MSTRG.32821.322";
chr11	StringTie	exon	68038994	68039119	1000	+	.	gene_id "MSTRG.32821"; transcript_id "MSTRG.32821.322"; exon_number "1";
chr11	StringTie	exon	68039792	68039962	1000	+	.	gene_id "MSTRG.32821"; transcript_id "MSTRG.32821.322"; exon_number "2";
chr11	StringTie	exon	68041268	68041388	1000	+	.	gene_id "MSTRG.32821"; transcript_id "MSTRG.32821.322"; exon_number "3";
chr11	StringTie	exon	68041753	68041831	1000	+	.	gene_id "MSTRG.32821"; transcript_id "MSTRG.32821.322"; exon_number "4";
chr11	StringTie	exon	68042654	68042863	1000	+	.	gene_id "MSTRG.32821"; transcript_id "MSTRG.32821.322"; exon_number "5";
chr11	StringTie	exon	68042946	68043497	1000	+	.	gene_id "MSTRG.32821"; transcript_id "MSTRG.32821.322"; exon_number "6";
chr11	StringTie	exon	68043571	68043653	1000	+	.	gene_id "MSTRG.32821"; transcript_id "MSTRG.32821.322"; exon_number "7";
chr11	StringTie	exon	68043814	68043907	1000	+	.	gene_id "MSTRG.32821"; transcript_id "MSTRG.32821.322"; exon_number "8";
chr11	StringTie	exon	68044132	68044344	1000	+	.	gene_id "MSTRG.32821"; transcript_id "MSTRG.32821.322"; exon_number "9";
chr11	StringTie	exon	68044958	68045102	1000	+	.	gene_id "MSTRG.32821"; transcript_id "MSTRG.32821.322"; exon_number "10";
chr11	StringTie	exon	68047433	68047572	1000	+	.	gene_id "MSTRG.32821"; transcript_id "MSTRG.32821.322"; exon_number "11";
chr11	StringTie	exon	68047647	68047804	1000	+	.	gene_id "MSTRG.32821"; transcript_id "MSTRG.32821.322"; exon_number "12";
chr11	StringTie	exon	68047882	68047972	1000	+	.	gene_id "MSTRG.32821"; transcript_id "MSTRG.32821.322"; exon_number "13";
chr11	StringTie	exon	68048879	68048997	1000	+	.	gene_id "MSTRG.32821"; transcript_id "MSTRG.32821.322"; exon_number "14";
chr11	StringTie	exon	68049081	68049294	1000	+	.	gene_id "MSTRG.32821"; transcript_id "MSTRG.32821.322"; exon_number "15";
chr11	StringTie	exon	68049663	68049788	1000	+	.	gene_id "MSTRG.32821"; transcript_id "MSTRG.32821.322"; exon_number "16";
chr11	StringTie	exon	68049962	68050066	1000	+	.	gene_id "MSTRG.32821"; transcript_id "MSTRG.32821.322"; exon_number "17";
chr11	StringTie	exon	68050137	68050254	1000	+	.	gene_id "MSTRG.32821"; transcript_id "MSTRG.32821.322"; exon_number "18";
chr11	StringTie	exon	68050487	68050664	1000	+	.	gene_id "MSTRG.32821"; transcript_id "MSTRG.32821.322"; exon_number "19";
chr11	StringTie	exon	68050741	68050899	1000	+	.	gene_id "MSTRG.32821"; transcript_id "MSTRG.32821.322"; exon_number "20";
chr11	StringTie	transcript	68038994	68053764	1000	+	.	gene_id "MSTRG.32821"; transcript_id "MSTRG.32821.323";
chr11	StringTie	exon	68038994	68039119	1000	+	.	gene_id "MSTRG.32821"; transcript_id "MSTRG.32821.323"; exon_number "1";
chr11	StringTie	exon	68039792	68039962	1000	+	.	gene_id "MSTRG.32821"; transcript_id "MSTRG.32821.323"; exon_number "2";
chr11	StringTie	exon	68041268	68041388	1000	+	.	gene_id "MSTRG.32821"; transcript_id "MSTRG.32821.323"; exon_number "3";
chr11	StringTie	exon	68041753	68041831	1000	+	.	gene_id "MSTRG.32821"; transcript_id "MSTRG.32821.323"; exon_number "4";
chr11	StringTie	exon	68042654	68042863	1000	+	.	gene_id "MSTRG.32821"; transcript_id "MSTRG.32821.323"; exon_number "5";
chr11	StringTie	exon	68042946	68043031	1000	+	.	gene_id "MSTRG.32821"; transcript_id "MSTRG.32821.323"; exon_number "6";
chr11	StringTie	exon	68043371	68043497	1000	+	.	gene_id "MSTRG.32821"; transcript_id "MSTRG.32821.323"; exon_number "7";
chr11	StringTie	exon	68043571	68043653	1000	+	.	gene_id "MSTRG.32821"; transcript_id "MSTRG.32821.323"; exon_number "8";
chr11	StringTie	exon	68043814	68043907	1000	+	.	gene_id "MSTRG.32821"; transcript_id "MSTRG.32821.323"; exon_number "9";
chr11	StringTie	exon	68044132	68044344	1000	+	.	gene_id "MSTRG.32821"; transcript_id "MSTRG.32821.323"; exon_number "10";
chr11	StringTie	exon	68044958	68045102	1000	+	.	gene_id "MSTRG.32821"; transcript_id "MSTRG.32821.323"; exon_number "11";
chr11	StringTie	exon	68047433	68047572	1000	+	.	gene_id "MSTRG.32821"; transcript_id "MSTRG.32821.323"; exon_number "12";
chr11	StringTie	exon	68047647	68047804	1000	+	.	gene_id "MSTRG.32821"; transcript_id "MSTRG.32821.323"; exon_number "13";
chr11	StringTie	exon	68047882	68047972	1000	+	.	gene_id "MSTRG.32821"; transcript_id "MSTRG.32821.323"; exon_number "14";
chr11	StringTie	exon	68048879	68048997	1000	+	.	gene_id "MSTRG.32821"; transcript_id "MSTRG.32821.323"; exon_number "15";
chr11	StringTie	exon	68049081	68049294	1000	+	.	gene_id "MSTRG.32821"; transcript_id "MSTRG.32821.323"; exon_number "16";
chr11	StringTie	exon	68049663	68049788	1000	+	.	gene_id "MSTRG.32821"; transcript_id "MSTRG.32821.323"; exon_number "17";
chr11	StringTie	exon	68049962	68050066	1000	+	.	gene_id "MSTRG.32821"; transcript_id "MSTRG.32821.323"; exon_number "18";
chr11	StringTie	exon	68050137	68050254	1000	+	.	gene_id "MSTRG.32821"; transcript_id "MSTRG.32821.323"; exon_number "19";
chr11	StringTie	exon	68050487	68050664	1000	+	.	gene_id "MSTRG.32821"; transcript_id "MSTRG.32821.323"; exon_number "20";
chr11	StringTie	exon	68050741	68051446	1000	+	.	gene_id "MSTRG.32821"; transcript_id "MSTRG.32821.323"; exon_number "21";
chr11	StringTie	exon	68051781	68053085	1000	+	.	gene_id "MSTRG.32821"; transcript_id "MSTRG.32821.323"; exon_number "22";
chr11	StringTie	exon	68053362	68053764	1000	+	.	gene_id "MSTRG.32821"; transcript_id "MSTRG.32821.323"; exon_number "23";
chr11	StringTie	transcript	68038994	68050930	1000	+	.	gene_id "MSTRG.32821"; transcript_id "MSTRG.32821.324";
chr11	StringTie	exon	68038994	68039119	1000	+	.	gene_id "MSTRG.32821"; transcript_id "MSTRG.32821.324"; exon_number "1";
chr11	StringTie	exon	68041268	68041388	1000	+	.	gene_id "MSTRG.32821"; transcript_id "MSTRG.32821.324"; exon_number "2";
chr11	StringTie	exon	68041753	68041831	1000	+	.	gene_id "MSTRG.32821"; transcript_id "MSTRG.32821.324"; exon_number "3";
chr11	StringTie	exon	68042643	68042863	1000	+	.	gene_id "MSTRG.32821"; transcript_id "MSTRG.32821.324"; exon_number "4";
chr11	StringTie	exon	68042946	68043497	1000	+	.	gene_id "MSTRG.32821"; transcript_id "MSTRG.32821.324"; exon_number "5";
chr11	StringTie	exon	68043571	68043653	1000	+	.	gene_id "MSTRG.32821"; transcript_id "MSTRG.32821.324"; exon_number "6";
chr11	StringTie	exon	68043798	68043907	1000	+	.	gene_id "MSTRG.32821"; transcript_id "MSTRG.32821.324"; exon_number "7";
chr11	StringTie	exon	68044132	68044344	1000	+	.	gene_id "MSTRG.32821"; transcript_id "MSTRG.32821.324"; exon_number "8";
chr11	StringTie	exon	68044958	68045102	1000	+	.	gene_id "MSTRG.32821"; transcript_id "MSTRG.32821.324"; exon_number "9";
chr11	StringTie	exon	68047433	68047572	1000	+	.	gene_id "MSTRG.32821"; transcript_id "MSTRG.32821.324"; exon_number "10";
chr11	StringTie	exon	68047647	68047804	1000	+	.	gene_id "MSTRG.32821"; transcript_id "MSTRG.32821.324"; exon_number "11";
chr11	StringTie	exon	68047882	68047972	1000	+	.	gene_id "MSTRG.32821"; transcript_id "MSTRG.32821.324"; exon_number "12";
chr11	StringTie	exon	68048879	68048997	1000	+	.	gene_id "MSTRG.32821"; transcript_id "MSTRG.32821.324"; exon_number "13";
chr11	StringTie	exon	68049081	68049788	1000	+	.	gene_id "MSTRG.32821"; transcript_id "MSTRG.32821.324"; exon_number "14";
chr11	StringTie	exon	68049962	68050066	1000	+	.	gene_id "MSTRG.32821"; transcript_id "MSTRG.32821.324"; exon_number "15";
chr11	StringTie	exon	68050137	68050254	1000	+	.	gene_id "MSTRG.32821"; transcript_id "MSTRG.32821.324"; exon_number "16";
chr11	StringTie	exon	68050741	68050930	1000	+	.	gene_id "MSTRG.32821"; transcript_id "MSTRG.32821.324"; exon_number "17";
chr11	StringTie	transcript	68038994	68050910	1000	+	.	gene_id "MSTRG.32821"; transcript_id "MSTRG.32821.325";
chr11	StringTie	exon	68038994	68039119	1000	+	.	gene_id "MSTRG.32821"; transcript_id "MSTRG.32821.325"; exon_number "1";
chr11	StringTie	exon	68039792	68039962	1000	+	.	gene_id "MSTRG.32821"; transcript_id "MSTRG.32821.325"; exon_number "2";
chr11	StringTie	exon	68041268	68041388	1000	+	.	gene_id "MSTRG.32821"; transcript_id "MSTRG.32821.325"; exon_number "3";
chr11	StringTie	exon	68041753	68041831	1000	+	.	gene_id "MSTRG.32821"; transcript_id "MSTRG.32821.325"; exon_number "4";
chr11	StringTie	exon	68042643	68042863	1000	+	.	gene_id "MSTRG.32821"; transcript_id "MSTRG.32821.325"; exon_number "5";
chr11	StringTie	exon	68042946	68043497	1000	+	.	gene_id "MSTRG.32821"; transcript_id "MSTRG.32821.325"; exon_number "6";
chr11	StringTie	exon	68043571	68043653	1000	+	.	gene_id "MSTRG.32821"; transcript_id "MSTRG.32821.325"; exon_number "7";
chr11	StringTie	exon	68043814	68043907	1000	+	.	gene_id "MSTRG.32821"; transcript_id "MSTRG.32821.325"; exon_number "8";
chr11	StringTie	exon	68044132	68044344	1000	+	.	gene_id "MSTRG.32821"; transcript_id "MSTRG.32821.325"; exon_number "9";
chr11	StringTie	exon	68044958	68045102	1000	+	.	gene_id "MSTRG.32821"; transcript_id "MSTRG.32821.325"; exon_number "10";
chr11	StringTie	exon	68047433	68047572	1000	+	.	gene_id "MSTRG.32821"; transcript_id "MSTRG.32821.325"; exon_number "11";
chr11	StringTie	exon	68047647	68047804	1000	+	.	gene_id "MSTRG.32821"; transcript_id "MSTRG.32821.325"; exon_number "12";
chr11	StringTie	exon	68047882	68047972	1000	+	.	gene_id "MSTRG.32821"; transcript_id "MSTRG.32821.325"; exon_number "13";
chr11	StringTie	exon	68048879	68048997	1000	+	.	gene_id "MSTRG.32821"; transcript_id "MSTRG.32821.325"; exon_number "14";
chr11	StringTie	exon	68049081	68049294	1000	+	.	gene_id "MSTRG.32821"; transcript_id "MSTRG.32821.325"; exon_number "15";
chr11	StringTie	exon	68049663	68049788	1000	+	.	gene_id "MSTRG.32821"; transcript_id "MSTRG.32821.325"; exon_number "16";
chr11	StringTie	exon	68049965	68050066	1000	+	.	gene_id "MSTRG.32821"; transcript_id "MSTRG.32821.325"; exon_number "17";
chr11	StringTie	exon	68050137	68050254	1000	+	.	gene_id "MSTRG.32821"; transcript_id "MSTRG.32821.325"; exon_number "18";
chr11	StringTie	exon	68050487	68050664	1000	+	.	gene_id "MSTRG.32821"; transcript_id "MSTRG.32821.325"; exon_number "19";
chr11	StringTie	exon	68050741	68050910	1000	+	.	gene_id "MSTRG.32821"; transcript_id "MSTRG.32821.325"; exon_number "20";
chr11	StringTie	transcript	68038994	68050932	1000	+	.	gene_id "MSTRG.32821"; transcript_id "MSTRG.32821.326";
chr11	StringTie	exon	68038994	68039119	1000	+	.	gene_id "MSTRG.32821"; transcript_id "MSTRG.32821.326"; exon_number "1";
chr11	StringTie	exon	68039792	68039962	1000	+	.	gene_id "MSTRG.32821"; transcript_id "MSTRG.32821.326"; exon_number "2";
chr11	StringTie	exon	68041268	68041388	1000	+	.	gene_id "MSTRG.32821"; transcript_id "MSTRG.32821.326"; exon_number "3";
chr11	StringTie	exon	68041753	68041831	1000	+	.	gene_id "MSTRG.32821"; transcript_id "MSTRG.32821.326"; exon_number "4";
chr11	StringTie	exon	68042643	68042863	1000	+	.	gene_id "MSTRG.32821"; transcript_id "MSTRG.32821.326"; exon_number "5";
chr11	StringTie	exon	68042946	68043497	1000	+	.	gene_id "MSTRG.32821"; transcript_id "MSTRG.32821.326"; exon_number "6";
chr11	StringTie	exon	68043571	68043653	1000	+	.	gene_id "MSTRG.32821"; transcript_id "MSTRG.32821.326"; exon_number "7";
chr11	StringTie	exon	68043814	68043944	1000	+	.	gene_id "MSTRG.32821"; transcript_id "MSTRG.32821.326"; exon_number "8";
chr11	StringTie	exon	68044132	68044344	1000	+	.	gene_id "MSTRG.32821"; transcript_id "MSTRG.32821.326"; exon_number "9";
chr11	StringTie	exon	68044958	68045102	1000	+	.	gene_id "MSTRG.32821"; transcript_id "MSTRG.32821.326"; exon_number "10";
chr11	StringTie	exon	68047433	68047572	1000	+	.	gene_id "MSTRG.32821"; transcript_id "MSTRG.32821.326"; exon_number "11";
chr11	StringTie	exon	68047647	68047804	1000	+	.	gene_id "MSTRG.32821"; transcript_id "MSTRG.32821.326"; exon_number "12";
chr11	StringTie	exon	68047882	68047972	1000	+	.	gene_id "MSTRG.32821"; transcript_id "MSTRG.32821.326"; exon_number "13";
chr11	StringTie	exon	68048879	68048997	1000	+	.	gene_id "MSTRG.32821"; transcript_id "MSTRG.32821.326"; exon_number "14";
chr11	StringTie	exon	68049081	68049437	1000	+	.	gene_id "MSTRG.32821"; transcript_id "MSTRG.32821.326"; exon_number "15";
chr11	StringTie	exon	68049663	68049788	1000	+	.	gene_id "MSTRG.32821"; transcript_id "MSTRG.32821.326"; exon_number "16";
chr11	StringTie	exon	68049962	68050066	1000	+	.	gene_id "MSTRG.32821"; transcript_id "MSTRG.32821.326"; exon_number "17";
chr11	StringTie	exon	68050137	68050254	1000	+	.	gene_id "MSTRG.32821"; transcript_id "MSTRG.32821.326"; exon_number "18";
chr11	StringTie	exon	68050487	68050664	1000	+	.	gene_id "MSTRG.32821"; transcript_id "MSTRG.32821.326"; exon_number "19";
chr11	StringTie	exon	68050741	68050932	1000	+	.	gene_id "MSTRG.32821"; transcript_id "MSTRG.32821.326"; exon_number "20";
chr11	StringTie	transcript	68038994	68051574	1000	+	.	gene_id "MSTRG.32821"; transcript_id "MSTRG.32821.327";
chr11	StringTie	exon	68038994	68039119	1000	+	.	gene_id "MSTRG.32821"; transcript_id "MSTRG.32821.327"; exon_number "1";
chr11	StringTie	exon	68041268	68041346	1000	+	.	gene_id "MSTRG.32821"; transcript_id "MSTRG.32821.327"; exon_number "2";
chr11	StringTie	exon	68041753	68041831	1000	+	.	gene_id "MSTRG.32821"; transcript_id "MSTRG.32821.327"; exon_number "3";
chr11	StringTie	exon	68042643	68042863	1000	+	.	gene_id "MSTRG.32821"; transcript_id "MSTRG.32821.327"; exon_number "4";
chr11	StringTie	exon	68042946	68043031	1000	+	.	gene_id "MSTRG.32821"; transcript_id "MSTRG.32821.327"; exon_number "5";
chr11	StringTie	exon	68043371	68043497	1000	+	.	gene_id "MSTRG.32821"; transcript_id "MSTRG.32821.327"; exon_number "6";
chr11	StringTie	exon	68043571	68043653	1000	+	.	gene_id "MSTRG.32821"; transcript_id "MSTRG.32821.327"; exon_number "7";
chr11	StringTie	exon	68043814	68043907	1000	+	.	gene_id "MSTRG.32821"; transcript_id "MSTRG.32821.327"; exon_number "8";
chr11	StringTie	exon	68044132	68044344	1000	+	.	gene_id "MSTRG.32821"; transcript_id "MSTRG.32821.327"; exon_number "9";
chr11	StringTie	exon	68044958	68045102	1000	+	.	gene_id "MSTRG.32821"; transcript_id "MSTRG.32821.327"; exon_number "10";
chr11	StringTie	exon	68047433	68047572	1000	+	.	gene_id "MSTRG.32821"; transcript_id "MSTRG.32821.327"; exon_number "11";
chr11	StringTie	exon	68047647	68047804	1000	+	.	gene_id "MSTRG.32821"; transcript_id "MSTRG.32821.327"; exon_number "12";
chr11	StringTie	exon	68047882	68047972	1000	+	.	gene_id "MSTRG.32821"; transcript_id "MSTRG.32821.327"; exon_number "13";
chr11	StringTie	exon	68048879	68048997	1000	+	.	gene_id "MSTRG.32821"; transcript_id "MSTRG.32821.327"; exon_number "14";
chr11	StringTie	exon	68049081	68049294	1000	+	.	gene_id "MSTRG.32821"; transcript_id "MSTRG.32821.327"; exon_number "15";
chr11	StringTie	exon	68049618	68049788	1000	+	.	gene_id "MSTRG.32821"; transcript_id "MSTRG.32821.327"; exon_number "16";
chr11	StringTie	exon	68049962	68050066	1000	+	.	gene_id "MSTRG.32821"; transcript_id "MSTRG.32821.327"; exon_number "17";
chr11	StringTie	exon	68050137	68050254	1000	+	.	gene_id "MSTRG.32821"; transcript_id "MSTRG.32821.327"; exon_number "18";
chr11	StringTie	exon	68050487	68050664	1000	+	.	gene_id "MSTRG.32821"; transcript_id "MSTRG.32821.327"; exon_number "19";
chr11	StringTie	exon	68050741	68051574	1000	+	.	gene_id "MSTRG.32821"; transcript_id "MSTRG.32821.327"; exon_number "20";
chr11	StringTie	transcript	68038994	68050906	1000	+	.	gene_id "MSTRG.32821"; transcript_id "MSTRG.32821.328";
chr11	StringTie	exon	68038994	68039119	1000	+	.	gene_id "MSTRG.32821"; transcript_id "MSTRG.32821.328"; exon_number "1";
chr11	StringTie	exon	68041268	68041388	1000	+	.	gene_id "MSTRG.32821"; transcript_id "MSTRG.32821.328"; exon_number "2";
chr11	StringTie	exon	68041753	68041831	1000	+	.	gene_id "MSTRG.32821"; transcript_id "MSTRG.32821.328"; exon_number "3";
chr11	StringTie	exon	68042643	68042863	1000	+	.	gene_id "MSTRG.32821"; transcript_id "MSTRG.32821.328"; exon_number "4";
chr11	StringTie	exon	68042946	68043031	1000	+	.	gene_id "MSTRG.32821"; transcript_id "MSTRG.32821.328"; exon_number "5";
chr11	StringTie	exon	68043371	68043497	1000	+	.	gene_id "MSTRG.32821"; transcript_id "MSTRG.32821.328"; exon_number "6";
chr11	StringTie	exon	68043571	68043653	1000	+	.	gene_id "MSTRG.32821"; transcript_id "MSTRG.32821.328"; exon_number "7";
chr11	StringTie	exon	68043845	68043907	1000	+	.	gene_id "MSTRG.32821"; transcript_id "MSTRG.32821.328"; exon_number "8";
chr11	StringTie	exon	68044132	68044344	1000	+	.	gene_id "MSTRG.32821"; transcript_id "MSTRG.32821.328"; exon_number "9";
chr11	StringTie	exon	68044958	68045102	1000	+	.	gene_id "MSTRG.32821"; transcript_id "MSTRG.32821.328"; exon_number "10";
chr11	StringTie	exon	68047433	68047572	1000	+	.	gene_id "MSTRG.32821"; transcript_id "MSTRG.32821.328"; exon_number "11";
chr11	StringTie	exon	68047647	68047804	1000	+	.	gene_id "MSTRG.32821"; transcript_id "MSTRG.32821.328"; exon_number "12";
chr11	StringTie	exon	68047882	68047972	1000	+	.	gene_id "MSTRG.32821"; transcript_id "MSTRG.32821.328"; exon_number "13";
chr11	StringTie	exon	68048879	68048997	1000	+	.	gene_id "MSTRG.32821"; transcript_id "MSTRG.32821.328"; exon_number "14";
chr11	StringTie	exon	68049081	68049437	1000	+	.	gene_id "MSTRG.32821"; transcript_id "MSTRG.32821.328"; exon_number "15";
chr11	StringTie	exon	68049663	68049788	1000	+	.	gene_id "MSTRG.32821"; transcript_id "MSTRG.32821.328"; exon_number "16";
chr11	StringTie	exon	68049962	68050066	1000	+	.	gene_id "MSTRG.32821"; transcript_id "MSTRG.32821.328"; exon_number "17";
chr11	StringTie	exon	68050137	68050254	1000	+	.	gene_id "MSTRG.32821"; transcript_id "MSTRG.32821.328"; exon_number "18";
chr11	StringTie	exon	68050487	68050664	1000	+	.	gene_id "MSTRG.32821"; transcript_id "MSTRG.32821.328"; exon_number "19";
chr11	StringTie	exon	68050741	68050906	1000	+	.	gene_id "MSTRG.32821"; transcript_id "MSTRG.32821.328"; exon_number "20";
chr11	StringTie	transcript	68038994	68050898	1000	+	.	gene_id "MSTRG.32821"; transcript_id "MSTRG.32821.329";
chr11	StringTie	exon	68038994	68039119	1000	+	.	gene_id "MSTRG.32821"; transcript_id "MSTRG.32821.329"; exon_number "1";
chr11	StringTie	exon	68039792	68039962	1000	+	.	gene_id "MSTRG.32821"; transcript_id "MSTRG.32821.329"; exon_number "2";
chr11	StringTie	exon	68041268	68041388	1000	+	.	gene_id "MSTRG.32821"; transcript_id "MSTRG.32821.329"; exon_number "3";
chr11	StringTie	exon	68041753	68041831	1000	+	.	gene_id "MSTRG.32821"; transcript_id "MSTRG.32821.329"; exon_number "4";
chr11	StringTie	exon	68042643	68042863	1000	+	.	gene_id "MSTRG.32821"; transcript_id "MSTRG.32821.329"; exon_number "5";
chr11	StringTie	exon	68042946	68043031	1000	+	.	gene_id "MSTRG.32821"; transcript_id "MSTRG.32821.329"; exon_number "6";
chr11	StringTie	exon	68043371	68043497	1000	+	.	gene_id "MSTRG.32821"; transcript_id "MSTRG.32821.329"; exon_number "7";
chr11	StringTie	exon	68043571	68043653	1000	+	.	gene_id "MSTRG.32821"; transcript_id "MSTRG.32821.329"; exon_number "8";
chr11	StringTie	exon	68043814	68043907	1000	+	.	gene_id "MSTRG.32821"; transcript_id "MSTRG.32821.329"; exon_number "9";
chr11	StringTie	exon	68044132	68044344	1000	+	.	gene_id "MSTRG.32821"; transcript_id "MSTRG.32821.329"; exon_number "10";
chr11	StringTie	exon	68044958	68045102	1000	+	.	gene_id "MSTRG.32821"; transcript_id "MSTRG.32821.329"; exon_number "11";
chr11	StringTie	exon	68047433	68047572	1000	+	.	gene_id "MSTRG.32821"; transcript_id "MSTRG.32821.329"; exon_number "12";
chr11	StringTie	exon	68047667	68047804	1000	+	.	gene_id "MSTRG.32821"; transcript_id "MSTRG.32821.329"; exon_number "13";
chr11	StringTie	exon	68047882	68047972	1000	+	.	gene_id "MSTRG.32821"; transcript_id "MSTRG.32821.329"; exon_number "14";
chr11	StringTie	exon	68048879	68048995	1000	+	.	gene_id "MSTRG.32821"; transcript_id "MSTRG.32821.329"; exon_number "15";
chr11	StringTie	exon	68049081	68049294	1000	+	.	gene_id "MSTRG.32821"; transcript_id "MSTRG.32821.329"; exon_number "16";
chr11	StringTie	exon	68049663	68049788	1000	+	.	gene_id "MSTRG.32821"; transcript_id "MSTRG.32821.329"; exon_number "17";
chr11	StringTie	exon	68049962	68050066	1000	+	.	gene_id "MSTRG.32821"; transcript_id "MSTRG.32821.329"; exon_number "18";
chr11	StringTie	exon	68050137	68050254	1000	+	.	gene_id "MSTRG.32821"; transcript_id "MSTRG.32821.329"; exon_number "19";
chr11	StringTie	exon	68050487	68050664	1000	+	.	gene_id "MSTRG.32821"; transcript_id "MSTRG.32821.329"; exon_number "20";
chr11	StringTie	exon	68050741	68050898	1000	+	.	gene_id "MSTRG.32821"; transcript_id "MSTRG.32821.329"; exon_number "21";
chr11	StringTie	transcript	68010185	68029298	1000	+	.	gene_id "MSTRG.32821"; transcript_id "MSTRG.32821.33";
chr11	StringTie	exon	68010185	68010392	1000	+	.	gene_id "MSTRG.32821"; transcript_id "MSTRG.32821.33"; exon_number "1";
chr11	StringTie	exon	68013411	68015075	1000	+	.	gene_id "MSTRG.32821"; transcript_id "MSTRG.32821.33"; exon_number "2";
chr11	StringTie	exon	68015297	68015459	1000	+	.	gene_id "MSTRG.32821"; transcript_id "MSTRG.32821.33"; exon_number "3";
chr11	StringTie	exon	68018531	68018637	1000	+	.	gene_id "MSTRG.32821"; transcript_id "MSTRG.32821.33"; exon_number "4";
chr11	StringTie	exon	68018773	68018893	1000	+	.	gene_id "MSTRG.32821"; transcript_id "MSTRG.32821.33"; exon_number "5";
chr11	StringTie	exon	68019170	68019255	1000	+	.	gene_id "MSTRG.32821"; transcript_id "MSTRG.32821.33"; exon_number "6";
chr11	StringTie	exon	68019715	68019796	1000	+	.	gene_id "MSTRG.32821"; transcript_id "MSTRG.32821.33"; exon_number "7";
chr11	StringTie	exon	68021485	68021871	1000	+	.	gene_id "MSTRG.32821"; transcript_id "MSTRG.32821.33"; exon_number "8";
chr11	StringTie	exon	68022595	68022761	1000	+	.	gene_id "MSTRG.32821"; transcript_id "MSTRG.32821.33"; exon_number "9";
chr11	StringTie	exon	68026009	68026108	1000	+	.	gene_id "MSTRG.32821"; transcript_id "MSTRG.32821.33"; exon_number "10";
chr11	StringTie	exon	68027749	68029298	1000	+	.	gene_id "MSTRG.32821"; transcript_id "MSTRG.32821.33"; exon_number "11";
chr11	StringTie	transcript	68038994	68050902	1000	+	.	gene_id "MSTRG.32821"; transcript_id "MSTRG.32821.330";
chr11	StringTie	exon	68038994	68039119	1000	+	.	gene_id "MSTRG.32821"; transcript_id "MSTRG.32821.330"; exon_number "1";
chr11	StringTie	exon	68039792	68039962	1000	+	.	gene_id "MSTRG.32821"; transcript_id "MSTRG.32821.330"; exon_number "2";
chr11	StringTie	exon	68041268	68041388	1000	+	.	gene_id "MSTRG.32821"; transcript_id "MSTRG.32821.330"; exon_number "3";
chr11	StringTie	exon	68041753	68041831	1000	+	.	gene_id "MSTRG.32821"; transcript_id "MSTRG.32821.330"; exon_number "4";
chr11	StringTie	exon	68042643	68042863	1000	+	.	gene_id "MSTRG.32821"; transcript_id "MSTRG.32821.330"; exon_number "5";
chr11	StringTie	exon	68042946	68043497	1000	+	.	gene_id "MSTRG.32821"; transcript_id "MSTRG.32821.330"; exon_number "6";
chr11	StringTie	exon	68043571	68043653	1000	+	.	gene_id "MSTRG.32821"; transcript_id "MSTRG.32821.330"; exon_number "7";
chr11	StringTie	exon	68043814	68043907	1000	+	.	gene_id "MSTRG.32821"; transcript_id "MSTRG.32821.330"; exon_number "8";
chr11	StringTie	exon	68044132	68044344	1000	+	.	gene_id "MSTRG.32821"; transcript_id "MSTRG.32821.330"; exon_number "9";
chr11	StringTie	exon	68044958	68045102	1000	+	.	gene_id "MSTRG.32821"; transcript_id "MSTRG.32821.330"; exon_number "10";
chr11	StringTie	exon	68047433	68047439	1000	+	.	gene_id "MSTRG.32821"; transcript_id "MSTRG.32821.330"; exon_number "11";
chr11	StringTie	exon	68047487	68047572	1000	+	.	gene_id "MSTRG.32821"; transcript_id "MSTRG.32821.330"; exon_number "12";
chr11	StringTie	exon	68047647	68047804	1000	+	.	gene_id "MSTRG.32821"; transcript_id "MSTRG.32821.330"; exon_number "13";
chr11	StringTie	exon	68047882	68047972	1000	+	.	gene_id "MSTRG.32821"; transcript_id "MSTRG.32821.330"; exon_number "14";
chr11	StringTie	exon	68048879	68048997	1000	+	.	gene_id "MSTRG.32821"; transcript_id "MSTRG.32821.330"; exon_number "15";
chr11	StringTie	exon	68049081	68049294	1000	+	.	gene_id "MSTRG.32821"; transcript_id "MSTRG.32821.330"; exon_number "16";
chr11	StringTie	exon	68049663	68049788	1000	+	.	gene_id "MSTRG.32821"; transcript_id "MSTRG.32821.330"; exon_number "17";
chr11	StringTie	exon	68049962	68050066	1000	+	.	gene_id "MSTRG.32821"; transcript_id "MSTRG.32821.330"; exon_number "18";
chr11	StringTie	exon	68050137	68050254	1000	+	.	gene_id "MSTRG.32821"; transcript_id "MSTRG.32821.330"; exon_number "19";
chr11	StringTie	exon	68050487	68050664	1000	+	.	gene_id "MSTRG.32821"; transcript_id "MSTRG.32821.330"; exon_number "20";
chr11	StringTie	exon	68050741	68050902	1000	+	.	gene_id "MSTRG.32821"; transcript_id "MSTRG.32821.330"; exon_number "21";
chr11	StringTie	transcript	68038994	68056165	1000	+	.	gene_id "MSTRG.32821"; transcript_id "MSTRG.32821.331";
chr11	StringTie	exon	68038994	68039119	1000	+	.	gene_id "MSTRG.32821"; transcript_id "MSTRG.32821.331"; exon_number "1";
chr11	StringTie	exon	68039792	68039962	1000	+	.	gene_id "MSTRG.32821"; transcript_id "MSTRG.32821.331"; exon_number "2";
chr11	StringTie	exon	68041268	68041388	1000	+	.	gene_id "MSTRG.32821"; transcript_id "MSTRG.32821.331"; exon_number "3";
chr11	StringTie	exon	68041753	68041831	1000	+	.	gene_id "MSTRG.32821"; transcript_id "MSTRG.32821.331"; exon_number "4";
chr11	StringTie	exon	68042643	68042863	1000	+	.	gene_id "MSTRG.32821"; transcript_id "MSTRG.32821.331"; exon_number "5";
chr11	StringTie	exon	68042946	68043031	1000	+	.	gene_id "MSTRG.32821"; transcript_id "MSTRG.32821.331"; exon_number "6";
chr11	StringTie	exon	68043371	68043497	1000	+	.	gene_id "MSTRG.32821"; transcript_id "MSTRG.32821.331"; exon_number "7";
chr11	StringTie	exon	68043571	68043653	1000	+	.	gene_id "MSTRG.32821"; transcript_id "MSTRG.32821.331"; exon_number "8";
chr11	StringTie	exon	68043814	68043907	1000	+	.	gene_id "MSTRG.32821"; transcript_id "MSTRG.32821.331"; exon_number "9";
chr11	StringTie	exon	68044132	68044344	1000	+	.	gene_id "MSTRG.32821"; transcript_id "MSTRG.32821.331"; exon_number "10";
chr11	StringTie	exon	68044958	68045102	1000	+	.	gene_id "MSTRG.32821"; transcript_id "MSTRG.32821.331"; exon_number "11";
chr11	StringTie	exon	68047433	68047572	1000	+	.	gene_id "MSTRG.32821"; transcript_id "MSTRG.32821.331"; exon_number "12";
chr11	StringTie	exon	68047647	68047804	1000	+	.	gene_id "MSTRG.32821"; transcript_id "MSTRG.32821.331"; exon_number "13";
chr11	StringTie	exon	68047882	68047972	1000	+	.	gene_id "MSTRG.32821"; transcript_id "MSTRG.32821.331"; exon_number "14";
chr11	StringTie	exon	68048879	68048997	1000	+	.	gene_id "MSTRG.32821"; transcript_id "MSTRG.32821.331"; exon_number "15";
chr11	StringTie	exon	68049081	68049294	1000	+	.	gene_id "MSTRG.32821"; transcript_id "MSTRG.32821.331"; exon_number "16";
chr11	StringTie	exon	68049663	68049788	1000	+	.	gene_id "MSTRG.32821"; transcript_id "MSTRG.32821.331"; exon_number "17";
chr11	StringTie	exon	68049962	68050066	1000	+	.	gene_id "MSTRG.32821"; transcript_id "MSTRG.32821.331"; exon_number "18";
chr11	StringTie	exon	68050137	68050254	1000	+	.	gene_id "MSTRG.32821"; transcript_id "MSTRG.32821.331"; exon_number "19";
chr11	StringTie	exon	68050487	68050664	1000	+	.	gene_id "MSTRG.32821"; transcript_id "MSTRG.32821.331"; exon_number "20";
chr11	StringTie	exon	68050741	68052441	1000	+	.	gene_id "MSTRG.32821"; transcript_id "MSTRG.32821.331"; exon_number "21";
chr11	StringTie	exon	68052538	68053085	1000	+	.	gene_id "MSTRG.32821"; transcript_id "MSTRG.32821.331"; exon_number "22";
chr11	StringTie	exon	68053362	68056165	1000	+	.	gene_id "MSTRG.32821"; transcript_id "MSTRG.32821.331"; exon_number "23";
chr11	StringTie	transcript	68038995	68050917	1000	+	.	gene_id "MSTRG.32821"; transcript_id "MSTRG.32821.332";
chr11	StringTie	exon	68038995	68039119	1000	+	.	gene_id "MSTRG.32821"; transcript_id "MSTRG.32821.332"; exon_number "1";
chr11	StringTie	exon	68041268	68041346	1000	+	.	gene_id "MSTRG.32821"; transcript_id "MSTRG.32821.332"; exon_number "2";
chr11	StringTie	exon	68041753	68041831	1000	+	.	gene_id "MSTRG.32821"; transcript_id "MSTRG.32821.332"; exon_number "3";
chr11	StringTie	exon	68042643	68042863	1000	+	.	gene_id "MSTRG.32821"; transcript_id "MSTRG.32821.332"; exon_number "4";
chr11	StringTie	exon	68042946	68043497	1000	+	.	gene_id "MSTRG.32821"; transcript_id "MSTRG.32821.332"; exon_number "5";
chr11	StringTie	exon	68043571	68043653	1000	+	.	gene_id "MSTRG.32821"; transcript_id "MSTRG.32821.332"; exon_number "6";
chr11	StringTie	exon	68043798	68043907	1000	+	.	gene_id "MSTRG.32821"; transcript_id "MSTRG.32821.332"; exon_number "7";
chr11	StringTie	exon	68044132	68044344	1000	+	.	gene_id "MSTRG.32821"; transcript_id "MSTRG.32821.332"; exon_number "8";
chr11	StringTie	exon	68044958	68045102	1000	+	.	gene_id "MSTRG.32821"; transcript_id "MSTRG.32821.332"; exon_number "9";
chr11	StringTie	exon	68047433	68047572	1000	+	.	gene_id "MSTRG.32821"; transcript_id "MSTRG.32821.332"; exon_number "10";
chr11	StringTie	exon	68047667	68047804	1000	+	.	gene_id "MSTRG.32821"; transcript_id "MSTRG.32821.332"; exon_number "11";
chr11	StringTie	exon	68047882	68047972	1000	+	.	gene_id "MSTRG.32821"; transcript_id "MSTRG.32821.332"; exon_number "12";
chr11	StringTie	exon	68048879	68048997	1000	+	.	gene_id "MSTRG.32821"; transcript_id "MSTRG.32821.332"; exon_number "13";
chr11	StringTie	exon	68049081	68049788	1000	+	.	gene_id "MSTRG.32821"; transcript_id "MSTRG.32821.332"; exon_number "14";
chr11	StringTie	exon	68049962	68050066	1000	+	.	gene_id "MSTRG.32821"; transcript_id "MSTRG.32821.332"; exon_number "15";
chr11	StringTie	exon	68050137	68050254	1000	+	.	gene_id "MSTRG.32821"; transcript_id "MSTRG.32821.332"; exon_number "16";
chr11	StringTie	exon	68050487	68050664	1000	+	.	gene_id "MSTRG.32821"; transcript_id "MSTRG.32821.332"; exon_number "17";
chr11	StringTie	exon	68050741	68050917	1000	+	.	gene_id "MSTRG.32821"; transcript_id "MSTRG.32821.332"; exon_number "18";
chr11	StringTie	transcript	68038995	68053705	1000	+	.	gene_id "MSTRG.32821"; transcript_id "MSTRG.32821.333";
chr11	StringTie	exon	68038995	68039119	1000	+	.	gene_id "MSTRG.32821"; transcript_id "MSTRG.32821.333"; exon_number "1";
chr11	StringTie	exon	68041268	68041346	1000	+	.	gene_id "MSTRG.32821"; transcript_id "MSTRG.32821.333"; exon_number "2";
chr11	StringTie	exon	68041753	68041831	1000	+	.	gene_id "MSTRG.32821"; transcript_id "MSTRG.32821.333"; exon_number "3";
chr11	StringTie	exon	68042643	68042863	1000	+	.	gene_id "MSTRG.32821"; transcript_id "MSTRG.32821.333"; exon_number "4";
chr11	StringTie	exon	68042946	68043497	1000	+	.	gene_id "MSTRG.32821"; transcript_id "MSTRG.32821.333"; exon_number "5";
chr11	StringTie	exon	68043571	68043653	1000	+	.	gene_id "MSTRG.32821"; transcript_id "MSTRG.32821.333"; exon_number "6";
chr11	StringTie	exon	68043814	68043907	1000	+	.	gene_id "MSTRG.32821"; transcript_id "MSTRG.32821.333"; exon_number "7";
chr11	StringTie	exon	68044132	68044344	1000	+	.	gene_id "MSTRG.32821"; transcript_id "MSTRG.32821.333"; exon_number "8";
chr11	StringTie	exon	68044958	68045102	1000	+	.	gene_id "MSTRG.32821"; transcript_id "MSTRG.32821.333"; exon_number "9";
chr11	StringTie	exon	68047433	68047572	1000	+	.	gene_id "MSTRG.32821"; transcript_id "MSTRG.32821.333"; exon_number "10";
chr11	StringTie	exon	68047647	68047804	1000	+	.	gene_id "MSTRG.32821"; transcript_id "MSTRG.32821.333"; exon_number "11";
chr11	StringTie	exon	68047882	68047972	1000	+	.	gene_id "MSTRG.32821"; transcript_id "MSTRG.32821.333"; exon_number "12";
chr11	StringTie	exon	68048879	68048997	1000	+	.	gene_id "MSTRG.32821"; transcript_id "MSTRG.32821.333"; exon_number "13";
chr11	StringTie	exon	68049081	68049294	1000	+	.	gene_id "MSTRG.32821"; transcript_id "MSTRG.32821.333"; exon_number "14";
chr11	StringTie	exon	68049663	68049788	1000	+	.	gene_id "MSTRG.32821"; transcript_id "MSTRG.32821.333"; exon_number "15";
chr11	StringTie	exon	68049962	68050066	1000	+	.	gene_id "MSTRG.32821"; transcript_id "MSTRG.32821.333"; exon_number "16";
chr11	StringTie	exon	68050137	68050254	1000	+	.	gene_id "MSTRG.32821"; transcript_id "MSTRG.32821.333"; exon_number "17";
chr11	StringTie	exon	68050487	68050664	1000	+	.	gene_id "MSTRG.32821"; transcript_id "MSTRG.32821.333"; exon_number "18";
chr11	StringTie	exon	68050741	68050932	1000	+	.	gene_id "MSTRG.32821"; transcript_id "MSTRG.32821.333"; exon_number "19";
chr11	StringTie	exon	68052980	68053091	1000	+	.	gene_id "MSTRG.32821"; transcript_id "MSTRG.32821.333"; exon_number "20";
chr11	StringTie	exon	68053454	68053705	1000	+	.	gene_id "MSTRG.32821"; transcript_id "MSTRG.32821.333"; exon_number "21";
chr11	StringTie	transcript	68038996	68050908	1000	+	.	gene_id "MSTRG.32821"; transcript_id "MSTRG.32821.334";
chr11	StringTie	exon	68038996	68039119	1000	+	.	gene_id "MSTRG.32821"; transcript_id "MSTRG.32821.334"; exon_number "1";
chr11	StringTie	exon	68041268	68041388	1000	+	.	gene_id "MSTRG.32821"; transcript_id "MSTRG.32821.334"; exon_number "2";
chr11	StringTie	exon	68041753	68041831	1000	+	.	gene_id "MSTRG.32821"; transcript_id "MSTRG.32821.334"; exon_number "3";
chr11	StringTie	exon	68042643	68042863	1000	+	.	gene_id "MSTRG.32821"; transcript_id "MSTRG.32821.334"; exon_number "4";
chr11	StringTie	exon	68042946	68043497	1000	+	.	gene_id "MSTRG.32821"; transcript_id "MSTRG.32821.334"; exon_number "5";
chr11	StringTie	exon	68043571	68043653	1000	+	.	gene_id "MSTRG.32821"; transcript_id "MSTRG.32821.334"; exon_number "6";
chr11	StringTie	exon	68043845	68043944	1000	+	.	gene_id "MSTRG.32821"; transcript_id "MSTRG.32821.334"; exon_number "7";
chr11	StringTie	exon	68044132	68044344	1000	+	.	gene_id "MSTRG.32821"; transcript_id "MSTRG.32821.334"; exon_number "8";
chr11	StringTie	exon	68044958	68045102	1000	+	.	gene_id "MSTRG.32821"; transcript_id "MSTRG.32821.334"; exon_number "9";
chr11	StringTie	exon	68047433	68047572	1000	+	.	gene_id "MSTRG.32821"; transcript_id "MSTRG.32821.334"; exon_number "10";
chr11	StringTie	exon	68047647	68047804	1000	+	.	gene_id "MSTRG.32821"; transcript_id "MSTRG.32821.334"; exon_number "11";
chr11	StringTie	exon	68047882	68047972	1000	+	.	gene_id "MSTRG.32821"; transcript_id "MSTRG.32821.334"; exon_number "12";
chr11	StringTie	exon	68048879	68048997	1000	+	.	gene_id "MSTRG.32821"; transcript_id "MSTRG.32821.334"; exon_number "13";
chr11	StringTie	exon	68049081	68049437	1000	+	.	gene_id "MSTRG.32821"; transcript_id "MSTRG.32821.334"; exon_number "14";
chr11	StringTie	exon	68049663	68049788	1000	+	.	gene_id "MSTRG.32821"; transcript_id "MSTRG.32821.334"; exon_number "15";
chr11	StringTie	exon	68049962	68050066	1000	+	.	gene_id "MSTRG.32821"; transcript_id "MSTRG.32821.334"; exon_number "16";
chr11	StringTie	exon	68050137	68050254	1000	+	.	gene_id "MSTRG.32821"; transcript_id "MSTRG.32821.334"; exon_number "17";
chr11	StringTie	exon	68050487	68050664	1000	+	.	gene_id "MSTRG.32821"; transcript_id "MSTRG.32821.334"; exon_number "18";
chr11	StringTie	exon	68050741	68050908	1000	+	.	gene_id "MSTRG.32821"; transcript_id "MSTRG.32821.334"; exon_number "19";
chr11	StringTie	transcript	68038996	68053767	1000	+	.	gene_id "MSTRG.32821"; transcript_id "MSTRG.32821.335";
chr11	StringTie	exon	68038996	68039119	1000	+	.	gene_id "MSTRG.32821"; transcript_id "MSTRG.32821.335"; exon_number "1";
chr11	StringTie	exon	68039792	68039962	1000	+	.	gene_id "MSTRG.32821"; transcript_id "MSTRG.32821.335"; exon_number "2";
chr11	StringTie	exon	68041268	68041388	1000	+	.	gene_id "MSTRG.32821"; transcript_id "MSTRG.32821.335"; exon_number "3";
chr11	StringTie	exon	68041753	68041831	1000	+	.	gene_id "MSTRG.32821"; transcript_id "MSTRG.32821.335"; exon_number "4";
chr11	StringTie	exon	68042643	68042863	1000	+	.	gene_id "MSTRG.32821"; transcript_id "MSTRG.32821.335"; exon_number "5";
chr11	StringTie	exon	68042946	68043497	1000	+	.	gene_id "MSTRG.32821"; transcript_id "MSTRG.32821.335"; exon_number "6";
chr11	StringTie	exon	68043571	68043653	1000	+	.	gene_id "MSTRG.32821"; transcript_id "MSTRG.32821.335"; exon_number "7";
chr11	StringTie	exon	68043814	68043907	1000	+	.	gene_id "MSTRG.32821"; transcript_id "MSTRG.32821.335"; exon_number "8";
chr11	StringTie	exon	68044132	68044344	1000	+	.	gene_id "MSTRG.32821"; transcript_id "MSTRG.32821.335"; exon_number "9";
chr11	StringTie	exon	68044958	68045102	1000	+	.	gene_id "MSTRG.32821"; transcript_id "MSTRG.32821.335"; exon_number "10";
chr11	StringTie	exon	68047433	68047572	1000	+	.	gene_id "MSTRG.32821"; transcript_id "MSTRG.32821.335"; exon_number "11";
chr11	StringTie	exon	68047647	68047804	1000	+	.	gene_id "MSTRG.32821"; transcript_id "MSTRG.32821.335"; exon_number "12";
chr11	StringTie	exon	68047882	68047972	1000	+	.	gene_id "MSTRG.32821"; transcript_id "MSTRG.32821.335"; exon_number "13";
chr11	StringTie	exon	68048879	68048997	1000	+	.	gene_id "MSTRG.32821"; transcript_id "MSTRG.32821.335"; exon_number "14";
chr11	StringTie	exon	68049081	68049294	1000	+	.	gene_id "MSTRG.32821"; transcript_id "MSTRG.32821.335"; exon_number "15";
chr11	StringTie	exon	68049663	68049788	1000	+	.	gene_id "MSTRG.32821"; transcript_id "MSTRG.32821.335"; exon_number "16";
chr11	StringTie	exon	68049962	68050066	1000	+	.	gene_id "MSTRG.32821"; transcript_id "MSTRG.32821.335"; exon_number "17";
chr11	StringTie	exon	68050137	68050254	1000	+	.	gene_id "MSTRG.32821"; transcript_id "MSTRG.32821.335"; exon_number "18";
chr11	StringTie	exon	68050487	68050664	1000	+	.	gene_id "MSTRG.32821"; transcript_id "MSTRG.32821.335"; exon_number "19";
chr11	StringTie	exon	68052980	68053085	1000	+	.	gene_id "MSTRG.32821"; transcript_id "MSTRG.32821.335"; exon_number "20";
chr11	StringTie	exon	68053362	68053767	1000	+	.	gene_id "MSTRG.32821"; transcript_id "MSTRG.32821.335"; exon_number "21";
chr11	StringTie	transcript	68038996	68050924	1000	+	.	gene_id "MSTRG.32821"; transcript_id "MSTRG.32821.336";
chr11	StringTie	exon	68038996	68039119	1000	+	.	gene_id "MSTRG.32821"; transcript_id "MSTRG.32821.336"; exon_number "1";
chr11	StringTie	exon	68039792	68039962	1000	+	.	gene_id "MSTRG.32821"; transcript_id "MSTRG.32821.336"; exon_number "2";
chr11	StringTie	exon	68041268	68041388	1000	+	.	gene_id "MSTRG.32821"; transcript_id "MSTRG.32821.336"; exon_number "3";
chr11	StringTie	exon	68041753	68041831	1000	+	.	gene_id "MSTRG.32821"; transcript_id "MSTRG.32821.336"; exon_number "4";
chr11	StringTie	exon	68042643	68042863	1000	+	.	gene_id "MSTRG.32821"; transcript_id "MSTRG.32821.336"; exon_number "5";
chr11	StringTie	exon	68042946	68043031	1000	+	.	gene_id "MSTRG.32821"; transcript_id "MSTRG.32821.336"; exon_number "6";
chr11	StringTie	exon	68043371	68043497	1000	+	.	gene_id "MSTRG.32821"; transcript_id "MSTRG.32821.336"; exon_number "7";
chr11	StringTie	exon	68043571	68043653	1000	+	.	gene_id "MSTRG.32821"; transcript_id "MSTRG.32821.336"; exon_number "8";
chr11	StringTie	exon	68043845	68043907	1000	+	.	gene_id "MSTRG.32821"; transcript_id "MSTRG.32821.336"; exon_number "9";
chr11	StringTie	exon	68044132	68044344	1000	+	.	gene_id "MSTRG.32821"; transcript_id "MSTRG.32821.336"; exon_number "10";
chr11	StringTie	exon	68044958	68045102	1000	+	.	gene_id "MSTRG.32821"; transcript_id "MSTRG.32821.336"; exon_number "11";
chr11	StringTie	exon	68047433	68047572	1000	+	.	gene_id "MSTRG.32821"; transcript_id "MSTRG.32821.336"; exon_number "12";
chr11	StringTie	exon	68047647	68047804	1000	+	.	gene_id "MSTRG.32821"; transcript_id "MSTRG.32821.336"; exon_number "13";
chr11	StringTie	exon	68047882	68047972	1000	+	.	gene_id "MSTRG.32821"; transcript_id "MSTRG.32821.336"; exon_number "14";
chr11	StringTie	exon	68048879	68048997	1000	+	.	gene_id "MSTRG.32821"; transcript_id "MSTRG.32821.336"; exon_number "15";
chr11	StringTie	exon	68049081	68049437	1000	+	.	gene_id "MSTRG.32821"; transcript_id "MSTRG.32821.336"; exon_number "16";
chr11	StringTie	exon	68049663	68049788	1000	+	.	gene_id "MSTRG.32821"; transcript_id "MSTRG.32821.336"; exon_number "17";
chr11	StringTie	exon	68049962	68050066	1000	+	.	gene_id "MSTRG.32821"; transcript_id "MSTRG.32821.336"; exon_number "18";
chr11	StringTie	exon	68050137	68050254	1000	+	.	gene_id "MSTRG.32821"; transcript_id "MSTRG.32821.336"; exon_number "19";
chr11	StringTie	exon	68050487	68050664	1000	+	.	gene_id "MSTRG.32821"; transcript_id "MSTRG.32821.336"; exon_number "20";
chr11	StringTie	exon	68050741	68050924	1000	+	.	gene_id "MSTRG.32821"; transcript_id "MSTRG.32821.336"; exon_number "21";
chr11	StringTie	transcript	68038996	68053766	1000	+	.	gene_id "MSTRG.32821"; transcript_id "MSTRG.32821.337";
chr11	StringTie	exon	68038996	68039119	1000	+	.	gene_id "MSTRG.32821"; transcript_id "MSTRG.32821.337"; exon_number "1";
chr11	StringTie	exon	68041268	68041388	1000	+	.	gene_id "MSTRG.32821"; transcript_id "MSTRG.32821.337"; exon_number "2";
chr11	StringTie	exon	68041753	68041831	1000	+	.	gene_id "MSTRG.32821"; transcript_id "MSTRG.32821.337"; exon_number "3";
chr11	StringTie	exon	68042643	68042863	1000	+	.	gene_id "MSTRG.32821"; transcript_id "MSTRG.32821.337"; exon_number "4";
chr11	StringTie	exon	68042946	68043031	1000	+	.	gene_id "MSTRG.32821"; transcript_id "MSTRG.32821.337"; exon_number "5";
chr11	StringTie	exon	68043371	68043497	1000	+	.	gene_id "MSTRG.32821"; transcript_id "MSTRG.32821.337"; exon_number "6";
chr11	StringTie	exon	68043571	68043653	1000	+	.	gene_id "MSTRG.32821"; transcript_id "MSTRG.32821.337"; exon_number "7";
chr11	StringTie	exon	68043814	68043907	1000	+	.	gene_id "MSTRG.32821"; transcript_id "MSTRG.32821.337"; exon_number "8";
chr11	StringTie	exon	68044132	68044344	1000	+	.	gene_id "MSTRG.32821"; transcript_id "MSTRG.32821.337"; exon_number "9";
chr11	StringTie	exon	68044958	68045156	1000	+	.	gene_id "MSTRG.32821"; transcript_id "MSTRG.32821.337"; exon_number "10";
chr11	StringTie	exon	68047433	68047572	1000	+	.	gene_id "MSTRG.32821"; transcript_id "MSTRG.32821.337"; exon_number "11";
chr11	StringTie	exon	68047647	68047804	1000	+	.	gene_id "MSTRG.32821"; transcript_id "MSTRG.32821.337"; exon_number "12";
chr11	StringTie	exon	68047882	68047972	1000	+	.	gene_id "MSTRG.32821"; transcript_id "MSTRG.32821.337"; exon_number "13";
chr11	StringTie	exon	68048879	68048997	1000	+	.	gene_id "MSTRG.32821"; transcript_id "MSTRG.32821.337"; exon_number "14";
chr11	StringTie	exon	68049081	68049437	1000	+	.	gene_id "MSTRG.32821"; transcript_id "MSTRG.32821.337"; exon_number "15";
chr11	StringTie	exon	68049663	68049788	1000	+	.	gene_id "MSTRG.32821"; transcript_id "MSTRG.32821.337"; exon_number "16";
chr11	StringTie	exon	68049962	68050066	1000	+	.	gene_id "MSTRG.32821"; transcript_id "MSTRG.32821.337"; exon_number "17";
chr11	StringTie	exon	68050137	68050254	1000	+	.	gene_id "MSTRG.32821"; transcript_id "MSTRG.32821.337"; exon_number "18";
chr11	StringTie	exon	68050487	68050664	1000	+	.	gene_id "MSTRG.32821"; transcript_id "MSTRG.32821.337"; exon_number "19";
chr11	StringTie	exon	68050741	68053085	1000	+	.	gene_id "MSTRG.32821"; transcript_id "MSTRG.32821.337"; exon_number "20";
chr11	StringTie	exon	68053359	68053766	1000	+	.	gene_id "MSTRG.32821"; transcript_id "MSTRG.32821.337"; exon_number "21";
chr11	StringTie	transcript	68038997	68053766	1000	+	.	gene_id "MSTRG.32821"; transcript_id "MSTRG.32821.338";
chr11	StringTie	exon	68038997	68039119	1000	+	.	gene_id "MSTRG.32821"; transcript_id "MSTRG.32821.338"; exon_number "1";
chr11	StringTie	exon	68041268	68041388	1000	+	.	gene_id "MSTRG.32821"; transcript_id "MSTRG.32821.338"; exon_number "2";
chr11	StringTie	exon	68041753	68041831	1000	+	.	gene_id "MSTRG.32821"; transcript_id "MSTRG.32821.338"; exon_number "3";
chr11	StringTie	exon	68042643	68042863	1000	+	.	gene_id "MSTRG.32821"; transcript_id "MSTRG.32821.338"; exon_number "4";
chr11	StringTie	exon	68042946	68043497	1000	+	.	gene_id "MSTRG.32821"; transcript_id "MSTRG.32821.338"; exon_number "5";
chr11	StringTie	exon	68043571	68043653	1000	+	.	gene_id "MSTRG.32821"; transcript_id "MSTRG.32821.338"; exon_number "6";
chr11	StringTie	exon	68043814	68043907	1000	+	.	gene_id "MSTRG.32821"; transcript_id "MSTRG.32821.338"; exon_number "7";
chr11	StringTie	exon	68044132	68044344	1000	+	.	gene_id "MSTRG.32821"; transcript_id "MSTRG.32821.338"; exon_number "8";
chr11	StringTie	exon	68044958	68045102	1000	+	.	gene_id "MSTRG.32821"; transcript_id "MSTRG.32821.338"; exon_number "9";
chr11	StringTie	exon	68047433	68047572	1000	+	.	gene_id "MSTRG.32821"; transcript_id "MSTRG.32821.338"; exon_number "10";
chr11	StringTie	exon	68047647	68047804	1000	+	.	gene_id "MSTRG.32821"; transcript_id "MSTRG.32821.338"; exon_number "11";
chr11	StringTie	exon	68047882	68047972	1000	+	.	gene_id "MSTRG.32821"; transcript_id "MSTRG.32821.338"; exon_number "12";
chr11	StringTie	exon	68048879	68048997	1000	+	.	gene_id "MSTRG.32821"; transcript_id "MSTRG.32821.338"; exon_number "13";
chr11	StringTie	exon	68049081	68049294	1000	+	.	gene_id "MSTRG.32821"; transcript_id "MSTRG.32821.338"; exon_number "14";
chr11	StringTie	exon	68049663	68049788	1000	+	.	gene_id "MSTRG.32821"; transcript_id "MSTRG.32821.338"; exon_number "15";
chr11	StringTie	exon	68049962	68050066	1000	+	.	gene_id "MSTRG.32821"; transcript_id "MSTRG.32821.338"; exon_number "16";
chr11	StringTie	exon	68050137	68050254	1000	+	.	gene_id "MSTRG.32821"; transcript_id "MSTRG.32821.338"; exon_number "17";
chr11	StringTie	exon	68050487	68050664	1000	+	.	gene_id "MSTRG.32821"; transcript_id "MSTRG.32821.338"; exon_number "18";
chr11	StringTie	exon	68050741	68052857	1000	+	.	gene_id "MSTRG.32821"; transcript_id "MSTRG.32821.338"; exon_number "19";
chr11	StringTie	exon	68052980	68053085	1000	+	.	gene_id "MSTRG.32821"; transcript_id "MSTRG.32821.338"; exon_number "20";
chr11	StringTie	exon	68053362	68053766	1000	+	.	gene_id "MSTRG.32821"; transcript_id "MSTRG.32821.338"; exon_number "21";
chr11	StringTie	transcript	68038998	68072386	1000	+	.	gene_id "MSTRG.32821"; transcript_id "MSTRG.32821.339";
chr11	StringTie	exon	68038998	68039119	1000	+	.	gene_id "MSTRG.32821"; transcript_id "MSTRG.32821.339"; exon_number "1";
chr11	StringTie	exon	68039792	68040959	1000	+	.	gene_id "MSTRG.32821"; transcript_id "MSTRG.32821.339"; exon_number "2";
chr11	StringTie	exon	68041268	68041388	1000	+	.	gene_id "MSTRG.32821"; transcript_id "MSTRG.32821.339"; exon_number "3";
chr11	StringTie	exon	68041753	68041831	1000	+	.	gene_id "MSTRG.32821"; transcript_id "MSTRG.32821.339"; exon_number "4";
chr11	StringTie	exon	68042643	68042863	1000	+	.	gene_id "MSTRG.32821"; transcript_id "MSTRG.32821.339"; exon_number "5";
chr11	StringTie	exon	68042946	68043031	1000	+	.	gene_id "MSTRG.32821"; transcript_id "MSTRG.32821.339"; exon_number "6";
chr11	StringTie	exon	68043371	68043497	1000	+	.	gene_id "MSTRG.32821"; transcript_id "MSTRG.32821.339"; exon_number "7";
chr11	StringTie	exon	68043571	68043653	1000	+	.	gene_id "MSTRG.32821"; transcript_id "MSTRG.32821.339"; exon_number "8";
chr11	StringTie	exon	68043814	68043907	1000	+	.	gene_id "MSTRG.32821"; transcript_id "MSTRG.32821.339"; exon_number "9";
chr11	StringTie	exon	68044132	68044344	1000	+	.	gene_id "MSTRG.32821"; transcript_id "MSTRG.32821.339"; exon_number "10";
chr11	StringTie	exon	68044958	68045102	1000	+	.	gene_id "MSTRG.32821"; transcript_id "MSTRG.32821.339"; exon_number "11";
chr11	StringTie	exon	68047433	68047572	1000	+	.	gene_id "MSTRG.32821"; transcript_id "MSTRG.32821.339"; exon_number "12";
chr11	StringTie	exon	68047647	68047804	1000	+	.	gene_id "MSTRG.32821"; transcript_id "MSTRG.32821.339"; exon_number "13";
chr11	StringTie	exon	68047882	68047972	1000	+	.	gene_id "MSTRG.32821"; transcript_id "MSTRG.32821.339"; exon_number "14";
chr11	StringTie	exon	68048879	68048997	1000	+	.	gene_id "MSTRG.32821"; transcript_id "MSTRG.32821.339"; exon_number "15";
chr11	StringTie	exon	68049081	68049294	1000	+	.	gene_id "MSTRG.32821"; transcript_id "MSTRG.32821.339"; exon_number "16";
chr11	StringTie	exon	68049663	68049788	1000	+	.	gene_id "MSTRG.32821"; transcript_id "MSTRG.32821.339"; exon_number "17";
chr11	StringTie	exon	68049962	68050066	1000	+	.	gene_id "MSTRG.32821"; transcript_id "MSTRG.32821.339"; exon_number "18";
chr11	StringTie	exon	68050137	68050254	1000	+	.	gene_id "MSTRG.32821"; transcript_id "MSTRG.32821.339"; exon_number "19";
chr11	StringTie	exon	68050487	68050664	1000	+	.	gene_id "MSTRG.32821"; transcript_id "MSTRG.32821.339"; exon_number "20";
chr11	StringTie	exon	68050741	68053085	1000	+	.	gene_id "MSTRG.32821"; transcript_id "MSTRG.32821.339"; exon_number "21";
chr11	StringTie	exon	68053362	68060315	1000	+	.	gene_id "MSTRG.32821"; transcript_id "MSTRG.32821.339"; exon_number "22";
chr11	StringTie	exon	68072308	68072386	1000	+	.	gene_id "MSTRG.32821"; transcript_id "MSTRG.32821.339"; exon_number "23";
chr11	StringTie	transcript	68010235	68029331	1000	+	.	gene_id "MSTRG.32821"; transcript_id "MSTRG.32821.34";
chr11	StringTie	exon	68010235	68010392	1000	+	.	gene_id "MSTRG.32821"; transcript_id "MSTRG.32821.34"; exon_number "1";
chr11	StringTie	exon	68015297	68015459	1000	+	.	gene_id "MSTRG.32821"; transcript_id "MSTRG.32821.34"; exon_number "2";
chr11	StringTie	exon	68018527	68018637	1000	+	.	gene_id "MSTRG.32821"; transcript_id "MSTRG.32821.34"; exon_number "3";
chr11	StringTie	exon	68018773	68018893	1000	+	.	gene_id "MSTRG.32821"; transcript_id "MSTRG.32821.34"; exon_number "4";
chr11	StringTie	exon	68019066	68019080	1000	+	.	gene_id "MSTRG.32821"; transcript_id "MSTRG.32821.34"; exon_number "5";
chr11	StringTie	exon	68019170	68019255	1000	+	.	gene_id "MSTRG.32821"; transcript_id "MSTRG.32821.34"; exon_number "6";
chr11	StringTie	exon	68019715	68019796	1000	+	.	gene_id "MSTRG.32821"; transcript_id "MSTRG.32821.34"; exon_number "7";
chr11	StringTie	exon	68021485	68021871	1000	+	.	gene_id "MSTRG.32821"; transcript_id "MSTRG.32821.34"; exon_number "8";
chr11	StringTie	exon	68022595	68022761	1000	+	.	gene_id "MSTRG.32821"; transcript_id "MSTRG.32821.34"; exon_number "9";
chr11	StringTie	exon	68026009	68026108	1000	+	.	gene_id "MSTRG.32821"; transcript_id "MSTRG.32821.34"; exon_number "10";
chr11	StringTie	exon	68027749	68029331	1000	+	.	gene_id "MSTRG.32821"; transcript_id "MSTRG.32821.34"; exon_number "11";
chr11	StringTie	transcript	68038998	68050901	1000	+	.	gene_id "MSTRG.32821"; transcript_id "MSTRG.32821.340";
chr11	StringTie	exon	68038998	68039119	1000	+	.	gene_id "MSTRG.32821"; transcript_id "MSTRG.32821.340"; exon_number "1";
chr11	StringTie	exon	68041268	68041388	1000	+	.	gene_id "MSTRG.32821"; transcript_id "MSTRG.32821.340"; exon_number "2";
chr11	StringTie	exon	68041755	68041831	1000	+	.	gene_id "MSTRG.32821"; transcript_id "MSTRG.32821.340"; exon_number "3";
chr11	StringTie	exon	68042643	68042863	1000	+	.	gene_id "MSTRG.32821"; transcript_id "MSTRG.32821.340"; exon_number "4";
chr11	StringTie	exon	68042946	68043497	1000	+	.	gene_id "MSTRG.32821"; transcript_id "MSTRG.32821.340"; exon_number "5";
chr11	StringTie	exon	68043571	68043653	1000	+	.	gene_id "MSTRG.32821"; transcript_id "MSTRG.32821.340"; exon_number "6";
chr11	StringTie	exon	68043814	68043907	1000	+	.	gene_id "MSTRG.32821"; transcript_id "MSTRG.32821.340"; exon_number "7";
chr11	StringTie	exon	68044132	68044344	1000	+	.	gene_id "MSTRG.32821"; transcript_id "MSTRG.32821.340"; exon_number "8";
chr11	StringTie	exon	68044958	68045102	1000	+	.	gene_id "MSTRG.32821"; transcript_id "MSTRG.32821.340"; exon_number "9";
chr11	StringTie	exon	68047433	68047572	1000	+	.	gene_id "MSTRG.32821"; transcript_id "MSTRG.32821.340"; exon_number "10";
chr11	StringTie	exon	68047647	68047804	1000	+	.	gene_id "MSTRG.32821"; transcript_id "MSTRG.32821.340"; exon_number "11";
chr11	StringTie	exon	68047882	68047972	1000	+	.	gene_id "MSTRG.32821"; transcript_id "MSTRG.32821.340"; exon_number "12";
chr11	StringTie	exon	68048879	68048997	1000	+	.	gene_id "MSTRG.32821"; transcript_id "MSTRG.32821.340"; exon_number "13";
chr11	StringTie	exon	68049081	68049294	1000	+	.	gene_id "MSTRG.32821"; transcript_id "MSTRG.32821.340"; exon_number "14";
chr11	StringTie	exon	68049663	68049788	1000	+	.	gene_id "MSTRG.32821"; transcript_id "MSTRG.32821.340"; exon_number "15";
chr11	StringTie	exon	68049962	68050066	1000	+	.	gene_id "MSTRG.32821"; transcript_id "MSTRG.32821.340"; exon_number "16";
chr11	StringTie	exon	68050137	68050254	1000	+	.	gene_id "MSTRG.32821"; transcript_id "MSTRG.32821.340"; exon_number "17";
chr11	StringTie	exon	68050487	68050664	1000	+	.	gene_id "MSTRG.32821"; transcript_id "MSTRG.32821.340"; exon_number "18";
chr11	StringTie	exon	68050741	68050901	1000	+	.	gene_id "MSTRG.32821"; transcript_id "MSTRG.32821.340"; exon_number "19";
chr11	StringTie	transcript	68038999	68050904	1000	+	.	gene_id "MSTRG.32821"; transcript_id "MSTRG.32821.341";
chr11	StringTie	exon	68038999	68039119	1000	+	.	gene_id "MSTRG.32821"; transcript_id "MSTRG.32821.341"; exon_number "1";
chr11	StringTie	exon	68039792	68039962	1000	+	.	gene_id "MSTRG.32821"; transcript_id "MSTRG.32821.341"; exon_number "2";
chr11	StringTie	exon	68041268	68041388	1000	+	.	gene_id "MSTRG.32821"; transcript_id "MSTRG.32821.341"; exon_number "3";
chr11	StringTie	exon	68041753	68041831	1000	+	.	gene_id "MSTRG.32821"; transcript_id "MSTRG.32821.341"; exon_number "4";
chr11	StringTie	exon	68042643	68042863	1000	+	.	gene_id "MSTRG.32821"; transcript_id "MSTRG.32821.341"; exon_number "5";
chr11	StringTie	exon	68042946	68043497	1000	+	.	gene_id "MSTRG.32821"; transcript_id "MSTRG.32821.341"; exon_number "6";
chr11	StringTie	exon	68043571	68043653	1000	+	.	gene_id "MSTRG.32821"; transcript_id "MSTRG.32821.341"; exon_number "7";
chr11	StringTie	exon	68043814	68043907	1000	+	.	gene_id "MSTRG.32821"; transcript_id "MSTRG.32821.341"; exon_number "8";
chr11	StringTie	exon	68044132	68044343	1000	+	.	gene_id "MSTRG.32821"; transcript_id "MSTRG.32821.341"; exon_number "9";
chr11	StringTie	exon	68044960	68045102	1000	+	.	gene_id "MSTRG.32821"; transcript_id "MSTRG.32821.341"; exon_number "10";
chr11	StringTie	exon	68047433	68047572	1000	+	.	gene_id "MSTRG.32821"; transcript_id "MSTRG.32821.341"; exon_number "11";
chr11	StringTie	exon	68047647	68047804	1000	+	.	gene_id "MSTRG.32821"; transcript_id "MSTRG.32821.341"; exon_number "12";
chr11	StringTie	exon	68047882	68047972	1000	+	.	gene_id "MSTRG.32821"; transcript_id "MSTRG.32821.341"; exon_number "13";
chr11	StringTie	exon	68048879	68048997	1000	+	.	gene_id "MSTRG.32821"; transcript_id "MSTRG.32821.341"; exon_number "14";
chr11	StringTie	exon	68049081	68049294	1000	+	.	gene_id "MSTRG.32821"; transcript_id "MSTRG.32821.341"; exon_number "15";
chr11	StringTie	exon	68049663	68049788	1000	+	.	gene_id "MSTRG.32821"; transcript_id "MSTRG.32821.341"; exon_number "16";
chr11	StringTie	exon	68049962	68050066	1000	+	.	gene_id "MSTRG.32821"; transcript_id "MSTRG.32821.341"; exon_number "17";
chr11	StringTie	exon	68050137	68050254	1000	+	.	gene_id "MSTRG.32821"; transcript_id "MSTRG.32821.341"; exon_number "18";
chr11	StringTie	exon	68050487	68050664	1000	+	.	gene_id "MSTRG.32821"; transcript_id "MSTRG.32821.341"; exon_number "19";
chr11	StringTie	exon	68050741	68050904	1000	+	.	gene_id "MSTRG.32821"; transcript_id "MSTRG.32821.341"; exon_number "20";
chr11	StringTie	transcript	68039002	68050901	1000	+	.	gene_id "MSTRG.32821"; transcript_id "MSTRG.32821.342";
chr11	StringTie	exon	68039002	68039119	1000	+	.	gene_id "MSTRG.32821"; transcript_id "MSTRG.32821.342"; exon_number "1";
chr11	StringTie	exon	68041268	68041388	1000	+	.	gene_id "MSTRG.32821"; transcript_id "MSTRG.32821.342"; exon_number "2";
chr11	StringTie	exon	68041753	68041831	1000	+	.	gene_id "MSTRG.32821"; transcript_id "MSTRG.32821.342"; exon_number "3";
chr11	StringTie	exon	68042643	68042863	1000	+	.	gene_id "MSTRG.32821"; transcript_id "MSTRG.32821.342"; exon_number "4";
chr11	StringTie	exon	68042946	68043497	1000	+	.	gene_id "MSTRG.32821"; transcript_id "MSTRG.32821.342"; exon_number "5";
chr11	StringTie	exon	68043571	68043653	1000	+	.	gene_id "MSTRG.32821"; transcript_id "MSTRG.32821.342"; exon_number "6";
chr11	StringTie	exon	68043814	68043907	1000	+	.	gene_id "MSTRG.32821"; transcript_id "MSTRG.32821.342"; exon_number "7";
chr11	StringTie	exon	68044132	68044699	1000	+	.	gene_id "MSTRG.32821"; transcript_id "MSTRG.32821.342"; exon_number "8";
chr11	StringTie	exon	68044958	68045102	1000	+	.	gene_id "MSTRG.32821"; transcript_id "MSTRG.32821.342"; exon_number "9";
chr11	StringTie	exon	68047433	68047572	1000	+	.	gene_id "MSTRG.32821"; transcript_id "MSTRG.32821.342"; exon_number "10";
chr11	StringTie	exon	68047647	68047804	1000	+	.	gene_id "MSTRG.32821"; transcript_id "MSTRG.32821.342"; exon_number "11";
chr11	StringTie	exon	68047882	68047972	1000	+	.	gene_id "MSTRG.32821"; transcript_id "MSTRG.32821.342"; exon_number "12";
chr11	StringTie	exon	68048879	68048997	1000	+	.	gene_id "MSTRG.32821"; transcript_id "MSTRG.32821.342"; exon_number "13";
chr11	StringTie	exon	68049081	68049788	1000	+	.	gene_id "MSTRG.32821"; transcript_id "MSTRG.32821.342"; exon_number "14";
chr11	StringTie	exon	68049962	68050066	1000	+	.	gene_id "MSTRG.32821"; transcript_id "MSTRG.32821.342"; exon_number "15";
chr11	StringTie	exon	68050137	68050254	1000	+	.	gene_id "MSTRG.32821"; transcript_id "MSTRG.32821.342"; exon_number "16";
chr11	StringTie	exon	68050487	68050664	1000	+	.	gene_id "MSTRG.32821"; transcript_id "MSTRG.32821.342"; exon_number "17";
chr11	StringTie	exon	68050741	68050901	1000	+	.	gene_id "MSTRG.32821"; transcript_id "MSTRG.32821.342"; exon_number "18";
chr11	StringTie	transcript	68039002	68050907	1000	+	.	gene_id "MSTRG.32821"; transcript_id "MSTRG.32821.343";
chr11	StringTie	exon	68039002	68039119	1000	+	.	gene_id "MSTRG.32821"; transcript_id "MSTRG.32821.343"; exon_number "1";
chr11	StringTie	exon	68039792	68039962	1000	+	.	gene_id "MSTRG.32821"; transcript_id "MSTRG.32821.343"; exon_number "2";
chr11	StringTie	exon	68041268	68041388	1000	+	.	gene_id "MSTRG.32821"; transcript_id "MSTRG.32821.343"; exon_number "3";
chr11	StringTie	exon	68041753	68041831	1000	+	.	gene_id "MSTRG.32821"; transcript_id "MSTRG.32821.343"; exon_number "4";
chr11	StringTie	exon	68042643	68042863	1000	+	.	gene_id "MSTRG.32821"; transcript_id "MSTRG.32821.343"; exon_number "5";
chr11	StringTie	exon	68042946	68043031	1000	+	.	gene_id "MSTRG.32821"; transcript_id "MSTRG.32821.343"; exon_number "6";
chr11	StringTie	exon	68043371	68043497	1000	+	.	gene_id "MSTRG.32821"; transcript_id "MSTRG.32821.343"; exon_number "7";
chr11	StringTie	exon	68043571	68043653	1000	+	.	gene_id "MSTRG.32821"; transcript_id "MSTRG.32821.343"; exon_number "8";
chr11	StringTie	exon	68043845	68043907	1000	+	.	gene_id "MSTRG.32821"; transcript_id "MSTRG.32821.343"; exon_number "9";
chr11	StringTie	exon	68044132	68044344	1000	+	.	gene_id "MSTRG.32821"; transcript_id "MSTRG.32821.343"; exon_number "10";
chr11	StringTie	exon	68044958	68045102	1000	+	.	gene_id "MSTRG.32821"; transcript_id "MSTRG.32821.343"; exon_number "11";
chr11	StringTie	exon	68047433	68047572	1000	+	.	gene_id "MSTRG.32821"; transcript_id "MSTRG.32821.343"; exon_number "12";
chr11	StringTie	exon	68047647	68047804	1000	+	.	gene_id "MSTRG.32821"; transcript_id "MSTRG.32821.343"; exon_number "13";
chr11	StringTie	exon	68047882	68047972	1000	+	.	gene_id "MSTRG.32821"; transcript_id "MSTRG.32821.343"; exon_number "14";
chr11	StringTie	exon	68048879	68048997	1000	+	.	gene_id "MSTRG.32821"; transcript_id "MSTRG.32821.343"; exon_number "15";
chr11	StringTie	exon	68049081	68049788	1000	+	.	gene_id "MSTRG.32821"; transcript_id "MSTRG.32821.343"; exon_number "16";
chr11	StringTie	exon	68049962	68050066	1000	+	.	gene_id "MSTRG.32821"; transcript_id "MSTRG.32821.343"; exon_number "17";
chr11	StringTie	exon	68050137	68050254	1000	+	.	gene_id "MSTRG.32821"; transcript_id "MSTRG.32821.343"; exon_number "18";
chr11	StringTie	exon	68050741	68050907	1000	+	.	gene_id "MSTRG.32821"; transcript_id "MSTRG.32821.343"; exon_number "19";
chr11	StringTie	transcript	68039002	68050898	1000	+	.	gene_id "MSTRG.32821"; transcript_id "MSTRG.32821.344";
chr11	StringTie	exon	68039002	68039119	1000	+	.	gene_id "MSTRG.32821"; transcript_id "MSTRG.32821.344"; exon_number "1";
chr11	StringTie	exon	68039792	68039962	1000	+	.	gene_id "MSTRG.32821"; transcript_id "MSTRG.32821.344"; exon_number "2";
chr11	StringTie	exon	68041268	68041388	1000	+	.	gene_id "MSTRG.32821"; transcript_id "MSTRG.32821.344"; exon_number "3";
chr11	StringTie	exon	68041753	68041831	1000	+	.	gene_id "MSTRG.32821"; transcript_id "MSTRG.32821.344"; exon_number "4";
chr11	StringTie	exon	68042643	68042863	1000	+	.	gene_id "MSTRG.32821"; transcript_id "MSTRG.32821.344"; exon_number "5";
chr11	StringTie	exon	68042946	68043497	1000	+	.	gene_id "MSTRG.32821"; transcript_id "MSTRG.32821.344"; exon_number "6";
chr11	StringTie	exon	68043571	68043653	1000	+	.	gene_id "MSTRG.32821"; transcript_id "MSTRG.32821.344"; exon_number "7";
chr11	StringTie	exon	68043814	68043907	1000	+	.	gene_id "MSTRG.32821"; transcript_id "MSTRG.32821.344"; exon_number "8";
chr11	StringTie	exon	68044132	68044344	1000	+	.	gene_id "MSTRG.32821"; transcript_id "MSTRG.32821.344"; exon_number "9";
chr11	StringTie	exon	68044958	68045102	1000	+	.	gene_id "MSTRG.32821"; transcript_id "MSTRG.32821.344"; exon_number "10";
chr11	StringTie	exon	68047433	68047572	1000	+	.	gene_id "MSTRG.32821"; transcript_id "MSTRG.32821.344"; exon_number "11";
chr11	StringTie	exon	68047647	68047804	1000	+	.	gene_id "MSTRG.32821"; transcript_id "MSTRG.32821.344"; exon_number "12";
chr11	StringTie	exon	68047882	68047972	1000	+	.	gene_id "MSTRG.32821"; transcript_id "MSTRG.32821.344"; exon_number "13";
chr11	StringTie	exon	68048879	68048997	1000	+	.	gene_id "MSTRG.32821"; transcript_id "MSTRG.32821.344"; exon_number "14";
chr11	StringTie	exon	68049081	68049437	1000	+	.	gene_id "MSTRG.32821"; transcript_id "MSTRG.32821.344"; exon_number "15";
chr11	StringTie	exon	68049666	68049788	1000	+	.	gene_id "MSTRG.32821"; transcript_id "MSTRG.32821.344"; exon_number "16";
chr11	StringTie	exon	68049962	68050066	1000	+	.	gene_id "MSTRG.32821"; transcript_id "MSTRG.32821.344"; exon_number "17";
chr11	StringTie	exon	68050137	68050254	1000	+	.	gene_id "MSTRG.32821"; transcript_id "MSTRG.32821.344"; exon_number "18";
chr11	StringTie	exon	68050487	68050664	1000	+	.	gene_id "MSTRG.32821"; transcript_id "MSTRG.32821.344"; exon_number "19";
chr11	StringTie	exon	68050741	68050898	1000	+	.	gene_id "MSTRG.32821"; transcript_id "MSTRG.32821.344"; exon_number "20";
chr11	StringTie	transcript	68039002	68050902	1000	+	.	gene_id "MSTRG.32821"; transcript_id "MSTRG.32821.345";
chr11	StringTie	exon	68039002	68039119	1000	+	.	gene_id "MSTRG.32821"; transcript_id "MSTRG.32821.345"; exon_number "1";
chr11	StringTie	exon	68039792	68039962	1000	+	.	gene_id "MSTRG.32821"; transcript_id "MSTRG.32821.345"; exon_number "2";
chr11	StringTie	exon	68041268	68041388	1000	+	.	gene_id "MSTRG.32821"; transcript_id "MSTRG.32821.345"; exon_number "3";
chr11	StringTie	exon	68041753	68041831	1000	+	.	gene_id "MSTRG.32821"; transcript_id "MSTRG.32821.345"; exon_number "4";
chr11	StringTie	exon	68042643	68042863	1000	+	.	gene_id "MSTRG.32821"; transcript_id "MSTRG.32821.345"; exon_number "5";
chr11	StringTie	exon	68042946	68043497	1000	+	.	gene_id "MSTRG.32821"; transcript_id "MSTRG.32821.345"; exon_number "6";
chr11	StringTie	exon	68043571	68043653	1000	+	.	gene_id "MSTRG.32821"; transcript_id "MSTRG.32821.345"; exon_number "7";
chr11	StringTie	exon	68043814	68043907	1000	+	.	gene_id "MSTRG.32821"; transcript_id "MSTRG.32821.345"; exon_number "8";
chr11	StringTie	exon	68044132	68044344	1000	+	.	gene_id "MSTRG.32821"; transcript_id "MSTRG.32821.345"; exon_number "9";
chr11	StringTie	exon	68044958	68045156	1000	+	.	gene_id "MSTRG.32821"; transcript_id "MSTRG.32821.345"; exon_number "10";
chr11	StringTie	exon	68047433	68047572	1000	+	.	gene_id "MSTRG.32821"; transcript_id "MSTRG.32821.345"; exon_number "11";
chr11	StringTie	exon	68047647	68047804	1000	+	.	gene_id "MSTRG.32821"; transcript_id "MSTRG.32821.345"; exon_number "12";
chr11	StringTie	exon	68047882	68047972	1000	+	.	gene_id "MSTRG.32821"; transcript_id "MSTRG.32821.345"; exon_number "13";
chr11	StringTie	exon	68048879	68048997	1000	+	.	gene_id "MSTRG.32821"; transcript_id "MSTRG.32821.345"; exon_number "14";
chr11	StringTie	exon	68049081	68049294	1000	+	.	gene_id "MSTRG.32821"; transcript_id "MSTRG.32821.345"; exon_number "15";
chr11	StringTie	exon	68049666	68049788	1000	+	.	gene_id "MSTRG.32821"; transcript_id "MSTRG.32821.345"; exon_number "16";
chr11	StringTie	exon	68049962	68050066	1000	+	.	gene_id "MSTRG.32821"; transcript_id "MSTRG.32821.345"; exon_number "17";
chr11	StringTie	exon	68050137	68050254	1000	+	.	gene_id "MSTRG.32821"; transcript_id "MSTRG.32821.345"; exon_number "18";
chr11	StringTie	exon	68050487	68050664	1000	+	.	gene_id "MSTRG.32821"; transcript_id "MSTRG.32821.345"; exon_number "19";
chr11	StringTie	exon	68050741	68050902	1000	+	.	gene_id "MSTRG.32821"; transcript_id "MSTRG.32821.345"; exon_number "20";
chr11	StringTie	transcript	68039002	68050902	1000	+	.	gene_id "MSTRG.32821"; transcript_id "MSTRG.32821.346";
chr11	StringTie	exon	68039002	68039119	1000	+	.	gene_id "MSTRG.32821"; transcript_id "MSTRG.32821.346"; exon_number "1";
chr11	StringTie	exon	68039792	68039962	1000	+	.	gene_id "MSTRG.32821"; transcript_id "MSTRG.32821.346"; exon_number "2";
chr11	StringTie	exon	68041268	68041388	1000	+	.	gene_id "MSTRG.32821"; transcript_id "MSTRG.32821.346"; exon_number "3";
chr11	StringTie	exon	68041753	68041831	1000	+	.	gene_id "MSTRG.32821"; transcript_id "MSTRG.32821.346"; exon_number "4";
chr11	StringTie	exon	68042643	68042863	1000	+	.	gene_id "MSTRG.32821"; transcript_id "MSTRG.32821.346"; exon_number "5";
chr11	StringTie	exon	68042946	68043497	1000	+	.	gene_id "MSTRG.32821"; transcript_id "MSTRG.32821.346"; exon_number "6";
chr11	StringTie	exon	68043571	68043653	1000	+	.	gene_id "MSTRG.32821"; transcript_id "MSTRG.32821.346"; exon_number "7";
chr11	StringTie	exon	68043814	68043907	1000	+	.	gene_id "MSTRG.32821"; transcript_id "MSTRG.32821.346"; exon_number "8";
chr11	StringTie	exon	68044132	68044344	1000	+	.	gene_id "MSTRG.32821"; transcript_id "MSTRG.32821.346"; exon_number "9";
chr11	StringTie	exon	68044958	68045102	1000	+	.	gene_id "MSTRG.32821"; transcript_id "MSTRG.32821.346"; exon_number "10";
chr11	StringTie	exon	68047433	68047572	1000	+	.	gene_id "MSTRG.32821"; transcript_id "MSTRG.32821.346"; exon_number "11";
chr11	StringTie	exon	68047647	68047659	1000	+	.	gene_id "MSTRG.32821"; transcript_id "MSTRG.32821.346"; exon_number "12";
chr11	StringTie	exon	68047690	68047804	1000	+	.	gene_id "MSTRG.32821"; transcript_id "MSTRG.32821.346"; exon_number "13";
chr11	StringTie	exon	68047882	68047972	1000	+	.	gene_id "MSTRG.32821"; transcript_id "MSTRG.32821.346"; exon_number "14";
chr11	StringTie	exon	68048879	68048997	1000	+	.	gene_id "MSTRG.32821"; transcript_id "MSTRG.32821.346"; exon_number "15";
chr11	StringTie	exon	68049081	68049294	1000	+	.	gene_id "MSTRG.32821"; transcript_id "MSTRG.32821.346"; exon_number "16";
chr11	StringTie	exon	68049663	68049788	1000	+	.	gene_id "MSTRG.32821"; transcript_id "MSTRG.32821.346"; exon_number "17";
chr11	StringTie	exon	68049962	68050066	1000	+	.	gene_id "MSTRG.32821"; transcript_id "MSTRG.32821.346"; exon_number "18";
chr11	StringTie	exon	68050137	68050254	1000	+	.	gene_id "MSTRG.32821"; transcript_id "MSTRG.32821.346"; exon_number "19";
chr11	StringTie	exon	68050487	68050664	1000	+	.	gene_id "MSTRG.32821"; transcript_id "MSTRG.32821.346"; exon_number "20";
chr11	StringTie	exon	68050741	68050902	1000	+	.	gene_id "MSTRG.32821"; transcript_id "MSTRG.32821.346"; exon_number "21";
chr11	StringTie	transcript	68039002	68050920	1000	+	.	gene_id "MSTRG.32821"; transcript_id "MSTRG.32821.347";
chr11	StringTie	exon	68039002	68039119	1000	+	.	gene_id "MSTRG.32821"; transcript_id "MSTRG.32821.347"; exon_number "1";
chr11	StringTie	exon	68039792	68039962	1000	+	.	gene_id "MSTRG.32821"; transcript_id "MSTRG.32821.347"; exon_number "2";
chr11	StringTie	exon	68041268	68041388	1000	+	.	gene_id "MSTRG.32821"; transcript_id "MSTRG.32821.347"; exon_number "3";
chr11	StringTie	exon	68041753	68041831	1000	+	.	gene_id "MSTRG.32821"; transcript_id "MSTRG.32821.347"; exon_number "4";
chr11	StringTie	exon	68042643	68042863	1000	+	.	gene_id "MSTRG.32821"; transcript_id "MSTRG.32821.347"; exon_number "5";
chr11	StringTie	exon	68042946	68043031	1000	+	.	gene_id "MSTRG.32821"; transcript_id "MSTRG.32821.347"; exon_number "6";
chr11	StringTie	exon	68043371	68043497	1000	+	.	gene_id "MSTRG.32821"; transcript_id "MSTRG.32821.347"; exon_number "7";
chr11	StringTie	exon	68043571	68043653	1000	+	.	gene_id "MSTRG.32821"; transcript_id "MSTRG.32821.347"; exon_number "8";
chr11	StringTie	exon	68043845	68043907	1000	+	.	gene_id "MSTRG.32821"; transcript_id "MSTRG.32821.347"; exon_number "9";
chr11	StringTie	exon	68044132	68044344	1000	+	.	gene_id "MSTRG.32821"; transcript_id "MSTRG.32821.347"; exon_number "10";
chr11	StringTie	exon	68044958	68045102	1000	+	.	gene_id "MSTRG.32821"; transcript_id "MSTRG.32821.347"; exon_number "11";
chr11	StringTie	exon	68047433	68047572	1000	+	.	gene_id "MSTRG.32821"; transcript_id "MSTRG.32821.347"; exon_number "12";
chr11	StringTie	exon	68047647	68047804	1000	+	.	gene_id "MSTRG.32821"; transcript_id "MSTRG.32821.347"; exon_number "13";
chr11	StringTie	exon	68047882	68047972	1000	+	.	gene_id "MSTRG.32821"; transcript_id "MSTRG.32821.347"; exon_number "14";
chr11	StringTie	exon	68048879	68048997	1000	+	.	gene_id "MSTRG.32821"; transcript_id "MSTRG.32821.347"; exon_number "15";
chr11	StringTie	exon	68049081	68049151	1000	+	.	gene_id "MSTRG.32821"; transcript_id "MSTRG.32821.347"; exon_number "16";
chr11	StringTie	exon	68049264	68049437	1000	+	.	gene_id "MSTRG.32821"; transcript_id "MSTRG.32821.347"; exon_number "17";
chr11	StringTie	exon	68049663	68049788	1000	+	.	gene_id "MSTRG.32821"; transcript_id "MSTRG.32821.347"; exon_number "18";
chr11	StringTie	exon	68049962	68050066	1000	+	.	gene_id "MSTRG.32821"; transcript_id "MSTRG.32821.347"; exon_number "19";
chr11	StringTie	exon	68050137	68050254	1000	+	.	gene_id "MSTRG.32821"; transcript_id "MSTRG.32821.347"; exon_number "20";
chr11	StringTie	exon	68050487	68050664	1000	+	.	gene_id "MSTRG.32821"; transcript_id "MSTRG.32821.347"; exon_number "21";
chr11	StringTie	exon	68050741	68050920	1000	+	.	gene_id "MSTRG.32821"; transcript_id "MSTRG.32821.347"; exon_number "22";
chr11	StringTie	transcript	68039003	68053767	1000	+	.	gene_id "MSTRG.32821"; transcript_id "MSTRG.32821.348";
chr11	StringTie	exon	68039003	68039119	1000	+	.	gene_id "MSTRG.32821"; transcript_id "MSTRG.32821.348"; exon_number "1";
chr11	StringTie	exon	68040166	68040959	1000	+	.	gene_id "MSTRG.32821"; transcript_id "MSTRG.32821.348"; exon_number "2";
chr11	StringTie	exon	68041268	68041388	1000	+	.	gene_id "MSTRG.32821"; transcript_id "MSTRG.32821.348"; exon_number "3";
chr11	StringTie	exon	68041753	68041831	1000	+	.	gene_id "MSTRG.32821"; transcript_id "MSTRG.32821.348"; exon_number "4";
chr11	StringTie	exon	68042643	68042863	1000	+	.	gene_id "MSTRG.32821"; transcript_id "MSTRG.32821.348"; exon_number "5";
chr11	StringTie	exon	68042946	68043031	1000	+	.	gene_id "MSTRG.32821"; transcript_id "MSTRG.32821.348"; exon_number "6";
chr11	StringTie	exon	68043371	68043497	1000	+	.	gene_id "MSTRG.32821"; transcript_id "MSTRG.32821.348"; exon_number "7";
chr11	StringTie	exon	68043571	68043653	1000	+	.	gene_id "MSTRG.32821"; transcript_id "MSTRG.32821.348"; exon_number "8";
chr11	StringTie	exon	68043814	68043907	1000	+	.	gene_id "MSTRG.32821"; transcript_id "MSTRG.32821.348"; exon_number "9";
chr11	StringTie	exon	68044132	68044344	1000	+	.	gene_id "MSTRG.32821"; transcript_id "MSTRG.32821.348"; exon_number "10";
chr11	StringTie	exon	68044958	68045102	1000	+	.	gene_id "MSTRG.32821"; transcript_id "MSTRG.32821.348"; exon_number "11";
chr11	StringTie	exon	68047433	68047572	1000	+	.	gene_id "MSTRG.32821"; transcript_id "MSTRG.32821.348"; exon_number "12";
chr11	StringTie	exon	68047647	68047804	1000	+	.	gene_id "MSTRG.32821"; transcript_id "MSTRG.32821.348"; exon_number "13";
chr11	StringTie	exon	68047882	68047972	1000	+	.	gene_id "MSTRG.32821"; transcript_id "MSTRG.32821.348"; exon_number "14";
chr11	StringTie	exon	68048879	68048997	1000	+	.	gene_id "MSTRG.32821"; transcript_id "MSTRG.32821.348"; exon_number "15";
chr11	StringTie	exon	68049081	68049294	1000	+	.	gene_id "MSTRG.32821"; transcript_id "MSTRG.32821.348"; exon_number "16";
chr11	StringTie	exon	68049663	68049788	1000	+	.	gene_id "MSTRG.32821"; transcript_id "MSTRG.32821.348"; exon_number "17";
chr11	StringTie	exon	68049962	68050066	1000	+	.	gene_id "MSTRG.32821"; transcript_id "MSTRG.32821.348"; exon_number "18";
chr11	StringTie	exon	68050137	68050254	1000	+	.	gene_id "MSTRG.32821"; transcript_id "MSTRG.32821.348"; exon_number "19";
chr11	StringTie	exon	68050487	68050664	1000	+	.	gene_id "MSTRG.32821"; transcript_id "MSTRG.32821.348"; exon_number "20";
chr11	StringTie	exon	68050741	68053085	1000	+	.	gene_id "MSTRG.32821"; transcript_id "MSTRG.32821.348"; exon_number "21";
chr11	StringTie	exon	68053359	68053767	1000	+	.	gene_id "MSTRG.32821"; transcript_id "MSTRG.32821.348"; exon_number "22";
chr11	StringTie	transcript	68039004	68053767	1000	+	.	gene_id "MSTRG.32821"; transcript_id "MSTRG.32821.349";
chr11	StringTie	exon	68039004	68039119	1000	+	.	gene_id "MSTRG.32821"; transcript_id "MSTRG.32821.349"; exon_number "1";
chr11	StringTie	exon	68039792	68039962	1000	+	.	gene_id "MSTRG.32821"; transcript_id "MSTRG.32821.349"; exon_number "2";
chr11	StringTie	exon	68041268	68041388	1000	+	.	gene_id "MSTRG.32821"; transcript_id "MSTRG.32821.349"; exon_number "3";
chr11	StringTie	exon	68041753	68041831	1000	+	.	gene_id "MSTRG.32821"; transcript_id "MSTRG.32821.349"; exon_number "4";
chr11	StringTie	exon	68042643	68042863	1000	+	.	gene_id "MSTRG.32821"; transcript_id "MSTRG.32821.349"; exon_number "5";
chr11	StringTie	exon	68042946	68043497	1000	+	.	gene_id "MSTRG.32821"; transcript_id "MSTRG.32821.349"; exon_number "6";
chr11	StringTie	exon	68043571	68043653	1000	+	.	gene_id "MSTRG.32821"; transcript_id "MSTRG.32821.349"; exon_number "7";
chr11	StringTie	exon	68043814	68043907	1000	+	.	gene_id "MSTRG.32821"; transcript_id "MSTRG.32821.349"; exon_number "8";
chr11	StringTie	exon	68044132	68044344	1000	+	.	gene_id "MSTRG.32821"; transcript_id "MSTRG.32821.349"; exon_number "9";
chr11	StringTie	exon	68044958	68045102	1000	+	.	gene_id "MSTRG.32821"; transcript_id "MSTRG.32821.349"; exon_number "10";
chr11	StringTie	exon	68047433	68047572	1000	+	.	gene_id "MSTRG.32821"; transcript_id "MSTRG.32821.349"; exon_number "11";
chr11	StringTie	exon	68047647	68047804	1000	+	.	gene_id "MSTRG.32821"; transcript_id "MSTRG.32821.349"; exon_number "12";
chr11	StringTie	exon	68047882	68047972	1000	+	.	gene_id "MSTRG.32821"; transcript_id "MSTRG.32821.349"; exon_number "13";
chr11	StringTie	exon	68048879	68048997	1000	+	.	gene_id "MSTRG.32821"; transcript_id "MSTRG.32821.349"; exon_number "14";
chr11	StringTie	exon	68049081	68049294	1000	+	.	gene_id "MSTRG.32821"; transcript_id "MSTRG.32821.349"; exon_number "15";
chr11	StringTie	exon	68049663	68049788	1000	+	.	gene_id "MSTRG.32821"; transcript_id "MSTRG.32821.349"; exon_number "16";
chr11	StringTie	exon	68049962	68050066	1000	+	.	gene_id "MSTRG.32821"; transcript_id "MSTRG.32821.349"; exon_number "17";
chr11	StringTie	exon	68050137	68050254	1000	+	.	gene_id "MSTRG.32821"; transcript_id "MSTRG.32821.349"; exon_number "18";
chr11	StringTie	exon	68050741	68052441	1000	+	.	gene_id "MSTRG.32821"; transcript_id "MSTRG.32821.349"; exon_number "19";
chr11	StringTie	exon	68052980	68053085	1000	+	.	gene_id "MSTRG.32821"; transcript_id "MSTRG.32821.349"; exon_number "20";
chr11	StringTie	exon	68053359	68053767	1000	+	.	gene_id "MSTRG.32821"; transcript_id "MSTRG.32821.349"; exon_number "21";
chr11	StringTie	transcript	68010300	68029284	1000	+	.	gene_id "MSTRG.32821"; transcript_id "MSTRG.32821.35";
chr11	StringTie	exon	68010300	68010392	1000	+	.	gene_id "MSTRG.32821"; transcript_id "MSTRG.32821.35"; exon_number "1";
chr11	StringTie	exon	68018527	68018637	1000	+	.	gene_id "MSTRG.32821"; transcript_id "MSTRG.32821.35"; exon_number "2";
chr11	StringTie	exon	68018773	68018893	1000	+	.	gene_id "MSTRG.32821"; transcript_id "MSTRG.32821.35"; exon_number "3";
chr11	StringTie	exon	68019170	68019255	1000	+	.	gene_id "MSTRG.32821"; transcript_id "MSTRG.32821.35"; exon_number "4";
chr11	StringTie	exon	68019715	68019796	1000	+	.	gene_id "MSTRG.32821"; transcript_id "MSTRG.32821.35"; exon_number "5";
chr11	StringTie	exon	68021485	68021871	1000	+	.	gene_id "MSTRG.32821"; transcript_id "MSTRG.32821.35"; exon_number "6";
chr11	StringTie	exon	68022595	68022767	1000	+	.	gene_id "MSTRG.32821"; transcript_id "MSTRG.32821.35"; exon_number "7";
chr11	StringTie	exon	68026009	68026108	1000	+	.	gene_id "MSTRG.32821"; transcript_id "MSTRG.32821.35"; exon_number "8";
chr11	StringTie	exon	68027749	68029284	1000	+	.	gene_id "MSTRG.32821"; transcript_id "MSTRG.32821.35"; exon_number "9";
chr11	StringTie	transcript	68039004	68053766	1000	+	.	gene_id "MSTRG.32821"; transcript_id "MSTRG.32821.350";
chr11	StringTie	exon	68039004	68039119	1000	+	.	gene_id "MSTRG.32821"; transcript_id "MSTRG.32821.350"; exon_number "1";
chr11	StringTie	exon	68039792	68039962	1000	+	.	gene_id "MSTRG.32821"; transcript_id "MSTRG.32821.350"; exon_number "2";
chr11	StringTie	exon	68041268	68041346	1000	+	.	gene_id "MSTRG.32821"; transcript_id "MSTRG.32821.350"; exon_number "3";
chr11	StringTie	exon	68041753	68041831	1000	+	.	gene_id "MSTRG.32821"; transcript_id "MSTRG.32821.350"; exon_number "4";
chr11	StringTie	exon	68042643	68042863	1000	+	.	gene_id "MSTRG.32821"; transcript_id "MSTRG.32821.350"; exon_number "5";
chr11	StringTie	exon	68042946	68043497	1000	+	.	gene_id "MSTRG.32821"; transcript_id "MSTRG.32821.350"; exon_number "6";
chr11	StringTie	exon	68043571	68043653	1000	+	.	gene_id "MSTRG.32821"; transcript_id "MSTRG.32821.350"; exon_number "7";
chr11	StringTie	exon	68043814	68043907	1000	+	.	gene_id "MSTRG.32821"; transcript_id "MSTRG.32821.350"; exon_number "8";
chr11	StringTie	exon	68044132	68044344	1000	+	.	gene_id "MSTRG.32821"; transcript_id "MSTRG.32821.350"; exon_number "9";
chr11	StringTie	exon	68044958	68045102	1000	+	.	gene_id "MSTRG.32821"; transcript_id "MSTRG.32821.350"; exon_number "10";
chr11	StringTie	exon	68047433	68047572	1000	+	.	gene_id "MSTRG.32821"; transcript_id "MSTRG.32821.350"; exon_number "11";
chr11	StringTie	exon	68047647	68047804	1000	+	.	gene_id "MSTRG.32821"; transcript_id "MSTRG.32821.350"; exon_number "12";
chr11	StringTie	exon	68047882	68047972	1000	+	.	gene_id "MSTRG.32821"; transcript_id "MSTRG.32821.350"; exon_number "13";
chr11	StringTie	exon	68048879	68048997	1000	+	.	gene_id "MSTRG.32821"; transcript_id "MSTRG.32821.350"; exon_number "14";
chr11	StringTie	exon	68049081	68049437	1000	+	.	gene_id "MSTRG.32821"; transcript_id "MSTRG.32821.350"; exon_number "15";
chr11	StringTie	exon	68049663	68049788	1000	+	.	gene_id "MSTRG.32821"; transcript_id "MSTRG.32821.350"; exon_number "16";
chr11	StringTie	exon	68049962	68050066	1000	+	.	gene_id "MSTRG.32821"; transcript_id "MSTRG.32821.350"; exon_number "17";
chr11	StringTie	exon	68050137	68050254	1000	+	.	gene_id "MSTRG.32821"; transcript_id "MSTRG.32821.350"; exon_number "18";
chr11	StringTie	exon	68050487	68050664	1000	+	.	gene_id "MSTRG.32821"; transcript_id "MSTRG.32821.350"; exon_number "19";
chr11	StringTie	exon	68050741	68053085	1000	+	.	gene_id "MSTRG.32821"; transcript_id "MSTRG.32821.350"; exon_number "20";
chr11	StringTie	exon	68053362	68053766	1000	+	.	gene_id "MSTRG.32821"; transcript_id "MSTRG.32821.350"; exon_number "21";
chr11	StringTie	transcript	68039005	68050949	1000	+	.	gene_id "MSTRG.32821"; transcript_id "MSTRG.32821.351";
chr11	StringTie	exon	68039005	68039119	1000	+	.	gene_id "MSTRG.32821"; transcript_id "MSTRG.32821.351"; exon_number "1";
chr11	StringTie	exon	68041268	68041388	1000	+	.	gene_id "MSTRG.32821"; transcript_id "MSTRG.32821.351"; exon_number "2";
chr11	StringTie	exon	68041753	68041831	1000	+	.	gene_id "MSTRG.32821"; transcript_id "MSTRG.32821.351"; exon_number "3";
chr11	StringTie	exon	68042643	68042863	1000	+	.	gene_id "MSTRG.32821"; transcript_id "MSTRG.32821.351"; exon_number "4";
chr11	StringTie	exon	68042946	68043497	1000	+	.	gene_id "MSTRG.32821"; transcript_id "MSTRG.32821.351"; exon_number "5";
chr11	StringTie	exon	68043554	68043653	1000	+	.	gene_id "MSTRG.32821"; transcript_id "MSTRG.32821.351"; exon_number "6";
chr11	StringTie	exon	68043798	68043907	1000	+	.	gene_id "MSTRG.32821"; transcript_id "MSTRG.32821.351"; exon_number "7";
chr11	StringTie	exon	68044132	68044344	1000	+	.	gene_id "MSTRG.32821"; transcript_id "MSTRG.32821.351"; exon_number "8";
chr11	StringTie	exon	68044958	68045102	1000	+	.	gene_id "MSTRG.32821"; transcript_id "MSTRG.32821.351"; exon_number "9";
chr11	StringTie	exon	68047433	68047572	1000	+	.	gene_id "MSTRG.32821"; transcript_id "MSTRG.32821.351"; exon_number "10";
chr11	StringTie	exon	68047647	68047804	1000	+	.	gene_id "MSTRG.32821"; transcript_id "MSTRG.32821.351"; exon_number "11";
chr11	StringTie	exon	68047882	68047972	1000	+	.	gene_id "MSTRG.32821"; transcript_id "MSTRG.32821.351"; exon_number "12";
chr11	StringTie	exon	68048879	68048997	1000	+	.	gene_id "MSTRG.32821"; transcript_id "MSTRG.32821.351"; exon_number "13";
chr11	StringTie	exon	68049081	68049437	1000	+	.	gene_id "MSTRG.32821"; transcript_id "MSTRG.32821.351"; exon_number "14";
chr11	StringTie	exon	68049663	68049788	1000	+	.	gene_id "MSTRG.32821"; transcript_id "MSTRG.32821.351"; exon_number "15";
chr11	StringTie	exon	68049962	68050066	1000	+	.	gene_id "MSTRG.32821"; transcript_id "MSTRG.32821.351"; exon_number "16";
chr11	StringTie	exon	68050137	68050254	1000	+	.	gene_id "MSTRG.32821"; transcript_id "MSTRG.32821.351"; exon_number "17";
chr11	StringTie	exon	68050487	68050664	1000	+	.	gene_id "MSTRG.32821"; transcript_id "MSTRG.32821.351"; exon_number "18";
chr11	StringTie	exon	68050741	68050949	1000	+	.	gene_id "MSTRG.32821"; transcript_id "MSTRG.32821.351"; exon_number "19";
chr11	StringTie	transcript	68039010	68050901	1000	+	.	gene_id "MSTRG.32821"; transcript_id "MSTRG.32821.352";
chr11	StringTie	exon	68039010	68039119	1000	+	.	gene_id "MSTRG.32821"; transcript_id "MSTRG.32821.352"; exon_number "1";
chr11	StringTie	exon	68041268	68041388	1000	+	.	gene_id "MSTRG.32821"; transcript_id "MSTRG.32821.352"; exon_number "2";
chr11	StringTie	exon	68041753	68041831	1000	+	.	gene_id "MSTRG.32821"; transcript_id "MSTRG.32821.352"; exon_number "3";
chr11	StringTie	exon	68042643	68042863	1000	+	.	gene_id "MSTRG.32821"; transcript_id "MSTRG.32821.352"; exon_number "4";
chr11	StringTie	exon	68042946	68043497	1000	+	.	gene_id "MSTRG.32821"; transcript_id "MSTRG.32821.352"; exon_number "5";
chr11	StringTie	exon	68043622	68043653	1000	+	.	gene_id "MSTRG.32821"; transcript_id "MSTRG.32821.352"; exon_number "6";
chr11	StringTie	exon	68043814	68043907	1000	+	.	gene_id "MSTRG.32821"; transcript_id "MSTRG.32821.352"; exon_number "7";
chr11	StringTie	exon	68044132	68044344	1000	+	.	gene_id "MSTRG.32821"; transcript_id "MSTRG.32821.352"; exon_number "8";
chr11	StringTie	exon	68044958	68045102	1000	+	.	gene_id "MSTRG.32821"; transcript_id "MSTRG.32821.352"; exon_number "9";
chr11	StringTie	exon	68047433	68047572	1000	+	.	gene_id "MSTRG.32821"; transcript_id "MSTRG.32821.352"; exon_number "10";
chr11	StringTie	exon	68047647	68047804	1000	+	.	gene_id "MSTRG.32821"; transcript_id "MSTRG.32821.352"; exon_number "11";
chr11	StringTie	exon	68047882	68047972	1000	+	.	gene_id "MSTRG.32821"; transcript_id "MSTRG.32821.352"; exon_number "12";
chr11	StringTie	exon	68048879	68048997	1000	+	.	gene_id "MSTRG.32821"; transcript_id "MSTRG.32821.352"; exon_number "13";
chr11	StringTie	exon	68049081	68049294	1000	+	.	gene_id "MSTRG.32821"; transcript_id "MSTRG.32821.352"; exon_number "14";
chr11	StringTie	exon	68049666	68049788	1000	+	.	gene_id "MSTRG.32821"; transcript_id "MSTRG.32821.352"; exon_number "15";
chr11	StringTie	exon	68049962	68050066	1000	+	.	gene_id "MSTRG.32821"; transcript_id "MSTRG.32821.352"; exon_number "16";
chr11	StringTie	exon	68050137	68050254	1000	+	.	gene_id "MSTRG.32821"; transcript_id "MSTRG.32821.352"; exon_number "17";
chr11	StringTie	exon	68050487	68050664	1000	+	.	gene_id "MSTRG.32821"; transcript_id "MSTRG.32821.352"; exon_number "18";
chr11	StringTie	exon	68050741	68050901	1000	+	.	gene_id "MSTRG.32821"; transcript_id "MSTRG.32821.352"; exon_number "19";
chr11	StringTie	transcript	68039012	68050910	1000	+	.	gene_id "MSTRG.32821"; transcript_id "MSTRG.32821.353";
chr11	StringTie	exon	68039012	68039119	1000	+	.	gene_id "MSTRG.32821"; transcript_id "MSTRG.32821.353"; exon_number "1";
chr11	StringTie	exon	68039792	68040229	1000	+	.	gene_id "MSTRG.32821"; transcript_id "MSTRG.32821.353"; exon_number "2";
chr11	StringTie	exon	68041268	68041388	1000	+	.	gene_id "MSTRG.32821"; transcript_id "MSTRG.32821.353"; exon_number "3";
chr11	StringTie	exon	68041753	68041831	1000	+	.	gene_id "MSTRG.32821"; transcript_id "MSTRG.32821.353"; exon_number "4";
chr11	StringTie	exon	68042643	68042863	1000	+	.	gene_id "MSTRG.32821"; transcript_id "MSTRG.32821.353"; exon_number "5";
chr11	StringTie	exon	68042946	68043031	1000	+	.	gene_id "MSTRG.32821"; transcript_id "MSTRG.32821.353"; exon_number "6";
chr11	StringTie	exon	68043371	68043497	1000	+	.	gene_id "MSTRG.32821"; transcript_id "MSTRG.32821.353"; exon_number "7";
chr11	StringTie	exon	68043571	68043653	1000	+	.	gene_id "MSTRG.32821"; transcript_id "MSTRG.32821.353"; exon_number "8";
chr11	StringTie	exon	68043814	68043907	1000	+	.	gene_id "MSTRG.32821"; transcript_id "MSTRG.32821.353"; exon_number "9";
chr11	StringTie	exon	68044132	68044344	1000	+	.	gene_id "MSTRG.32821"; transcript_id "MSTRG.32821.353"; exon_number "10";
chr11	StringTie	exon	68044958	68045102	1000	+	.	gene_id "MSTRG.32821"; transcript_id "MSTRG.32821.353"; exon_number "11";
chr11	StringTie	exon	68047433	68047572	1000	+	.	gene_id "MSTRG.32821"; transcript_id "MSTRG.32821.353"; exon_number "12";
chr11	StringTie	exon	68047647	68047804	1000	+	.	gene_id "MSTRG.32821"; transcript_id "MSTRG.32821.353"; exon_number "13";
chr11	StringTie	exon	68047882	68047972	1000	+	.	gene_id "MSTRG.32821"; transcript_id "MSTRG.32821.353"; exon_number "14";
chr11	StringTie	exon	68048879	68048997	1000	+	.	gene_id "MSTRG.32821"; transcript_id "MSTRG.32821.353"; exon_number "15";
chr11	StringTie	exon	68049081	68049788	1000	+	.	gene_id "MSTRG.32821"; transcript_id "MSTRG.32821.353"; exon_number "16";
chr11	StringTie	exon	68049962	68050066	1000	+	.	gene_id "MSTRG.32821"; transcript_id "MSTRG.32821.353"; exon_number "17";
chr11	StringTie	exon	68050137	68050254	1000	+	.	gene_id "MSTRG.32821"; transcript_id "MSTRG.32821.353"; exon_number "18";
chr11	StringTie	exon	68050487	68050664	1000	+	.	gene_id "MSTRG.32821"; transcript_id "MSTRG.32821.353"; exon_number "19";
chr11	StringTie	exon	68050741	68050910	1000	+	.	gene_id "MSTRG.32821"; transcript_id "MSTRG.32821.353"; exon_number "20";
chr11	StringTie	transcript	68039012	68050900	1000	+	.	gene_id "MSTRG.32821"; transcript_id "MSTRG.32821.354";
chr11	StringTie	exon	68039012	68039119	1000	+	.	gene_id "MSTRG.32821"; transcript_id "MSTRG.32821.354"; exon_number "1";
chr11	StringTie	exon	68041268	68041388	1000	+	.	gene_id "MSTRG.32821"; transcript_id "MSTRG.32821.354"; exon_number "2";
chr11	StringTie	exon	68041753	68041831	1000	+	.	gene_id "MSTRG.32821"; transcript_id "MSTRG.32821.354"; exon_number "3";
chr11	StringTie	exon	68042654	68042863	1000	+	.	gene_id "MSTRG.32821"; transcript_id "MSTRG.32821.354"; exon_number "4";
chr11	StringTie	exon	68042946	68043497	1000	+	.	gene_id "MSTRG.32821"; transcript_id "MSTRG.32821.354"; exon_number "5";
chr11	StringTie	exon	68043571	68043653	1000	+	.	gene_id "MSTRG.32821"; transcript_id "MSTRG.32821.354"; exon_number "6";
chr11	StringTie	exon	68043814	68043907	1000	+	.	gene_id "MSTRG.32821"; transcript_id "MSTRG.32821.354"; exon_number "7";
chr11	StringTie	exon	68044132	68044344	1000	+	.	gene_id "MSTRG.32821"; transcript_id "MSTRG.32821.354"; exon_number "8";
chr11	StringTie	exon	68044958	68045102	1000	+	.	gene_id "MSTRG.32821"; transcript_id "MSTRG.32821.354"; exon_number "9";
chr11	StringTie	exon	68047433	68047572	1000	+	.	gene_id "MSTRG.32821"; transcript_id "MSTRG.32821.354"; exon_number "10";
chr11	StringTie	exon	68047647	68047804	1000	+	.	gene_id "MSTRG.32821"; transcript_id "MSTRG.32821.354"; exon_number "11";
chr11	StringTie	exon	68047882	68047972	1000	+	.	gene_id "MSTRG.32821"; transcript_id "MSTRG.32821.354"; exon_number "12";
chr11	StringTie	exon	68048879	68048997	1000	+	.	gene_id "MSTRG.32821"; transcript_id "MSTRG.32821.354"; exon_number "13";
chr11	StringTie	exon	68049081	68049294	1000	+	.	gene_id "MSTRG.32821"; transcript_id "MSTRG.32821.354"; exon_number "14";
chr11	StringTie	exon	68049663	68049788	1000	+	.	gene_id "MSTRG.32821"; transcript_id "MSTRG.32821.354"; exon_number "15";
chr11	StringTie	exon	68049962	68050066	1000	+	.	gene_id "MSTRG.32821"; transcript_id "MSTRG.32821.354"; exon_number "16";
chr11	StringTie	exon	68050137	68050254	1000	+	.	gene_id "MSTRG.32821"; transcript_id "MSTRG.32821.354"; exon_number "17";
chr11	StringTie	exon	68050487	68050664	1000	+	.	gene_id "MSTRG.32821"; transcript_id "MSTRG.32821.354"; exon_number "18";
chr11	StringTie	exon	68050741	68050900	1000	+	.	gene_id "MSTRG.32821"; transcript_id "MSTRG.32821.354"; exon_number "19";
chr11	StringTie	transcript	68039019	68050898	1000	+	.	gene_id "MSTRG.32821"; transcript_id "MSTRG.32821.356";
chr11	StringTie	exon	68039019	68039119	1000	+	.	gene_id "MSTRG.32821"; transcript_id "MSTRG.32821.356"; exon_number "1";
chr11	StringTie	exon	68041268	68041388	1000	+	.	gene_id "MSTRG.32821"; transcript_id "MSTRG.32821.356"; exon_number "2";
chr11	StringTie	exon	68041753	68041831	1000	+	.	gene_id "MSTRG.32821"; transcript_id "MSTRG.32821.356"; exon_number "3";
chr11	StringTie	exon	68042643	68042863	1000	+	.	gene_id "MSTRG.32821"; transcript_id "MSTRG.32821.356"; exon_number "4";
chr11	StringTie	exon	68042953	68043497	1000	+	.	gene_id "MSTRG.32821"; transcript_id "MSTRG.32821.356"; exon_number "5";
chr11	StringTie	exon	68043571	68043653	1000	+	.	gene_id "MSTRG.32821"; transcript_id "MSTRG.32821.356"; exon_number "6";
chr11	StringTie	exon	68043798	68043907	1000	+	.	gene_id "MSTRG.32821"; transcript_id "MSTRG.32821.356"; exon_number "7";
chr11	StringTie	exon	68044132	68044344	1000	+	.	gene_id "MSTRG.32821"; transcript_id "MSTRG.32821.356"; exon_number "8";
chr11	StringTie	exon	68044958	68045102	1000	+	.	gene_id "MSTRG.32821"; transcript_id "MSTRG.32821.356"; exon_number "9";
chr11	StringTie	exon	68047433	68047572	1000	+	.	gene_id "MSTRG.32821"; transcript_id "MSTRG.32821.356"; exon_number "10";
chr11	StringTie	exon	68047647	68047804	1000	+	.	gene_id "MSTRG.32821"; transcript_id "MSTRG.32821.356"; exon_number "11";
chr11	StringTie	exon	68047882	68047972	1000	+	.	gene_id "MSTRG.32821"; transcript_id "MSTRG.32821.356"; exon_number "12";
chr11	StringTie	exon	68048879	68048995	1000	+	.	gene_id "MSTRG.32821"; transcript_id "MSTRG.32821.356"; exon_number "13";
chr11	StringTie	exon	68049081	68049788	1000	+	.	gene_id "MSTRG.32821"; transcript_id "MSTRG.32821.356"; exon_number "14";
chr11	StringTie	exon	68049962	68050066	1000	+	.	gene_id "MSTRG.32821"; transcript_id "MSTRG.32821.356"; exon_number "15";
chr11	StringTie	exon	68050137	68050254	1000	+	.	gene_id "MSTRG.32821"; transcript_id "MSTRG.32821.356"; exon_number "16";
chr11	StringTie	exon	68050487	68050664	1000	+	.	gene_id "MSTRG.32821"; transcript_id "MSTRG.32821.356"; exon_number "17";
chr11	StringTie	exon	68050741	68050898	1000	+	.	gene_id "MSTRG.32821"; transcript_id "MSTRG.32821.356"; exon_number "18";
chr11	StringTie	transcript	68039019	68050898	1000	+	.	gene_id "MSTRG.32821"; transcript_id "MSTRG.32821.357";
chr11	StringTie	exon	68039019	68039119	1000	+	.	gene_id "MSTRG.32821"; transcript_id "MSTRG.32821.357"; exon_number "1";
chr11	StringTie	exon	68039792	68039962	1000	+	.	gene_id "MSTRG.32821"; transcript_id "MSTRG.32821.357"; exon_number "2";
chr11	StringTie	exon	68041268	68041388	1000	+	.	gene_id "MSTRG.32821"; transcript_id "MSTRG.32821.357"; exon_number "3";
chr11	StringTie	exon	68041753	68041831	1000	+	.	gene_id "MSTRG.32821"; transcript_id "MSTRG.32821.357"; exon_number "4";
chr11	StringTie	exon	68042643	68042863	1000	+	.	gene_id "MSTRG.32821"; transcript_id "MSTRG.32821.357"; exon_number "5";
chr11	StringTie	exon	68042946	68043497	1000	+	.	gene_id "MSTRG.32821"; transcript_id "MSTRG.32821.357"; exon_number "6";
chr11	StringTie	exon	68043571	68043653	1000	+	.	gene_id "MSTRG.32821"; transcript_id "MSTRG.32821.357"; exon_number "7";
chr11	StringTie	exon	68043814	68043907	1000	+	.	gene_id "MSTRG.32821"; transcript_id "MSTRG.32821.357"; exon_number "8";
chr11	StringTie	exon	68044132	68044344	1000	+	.	gene_id "MSTRG.32821"; transcript_id "MSTRG.32821.357"; exon_number "9";
chr11	StringTie	exon	68044958	68045102	1000	+	.	gene_id "MSTRG.32821"; transcript_id "MSTRG.32821.357"; exon_number "10";
chr11	StringTie	exon	68047433	68047572	1000	+	.	gene_id "MSTRG.32821"; transcript_id "MSTRG.32821.357"; exon_number "11";
chr11	StringTie	exon	68047667	68047804	1000	+	.	gene_id "MSTRG.32821"; transcript_id "MSTRG.32821.357"; exon_number "12";
chr11	StringTie	exon	68047882	68047972	1000	+	.	gene_id "MSTRG.32821"; transcript_id "MSTRG.32821.357"; exon_number "13";
chr11	StringTie	exon	68048879	68048997	1000	+	.	gene_id "MSTRG.32821"; transcript_id "MSTRG.32821.357"; exon_number "14";
chr11	StringTie	exon	68049081	68049788	1000	+	.	gene_id "MSTRG.32821"; transcript_id "MSTRG.32821.357"; exon_number "15";
chr11	StringTie	exon	68049962	68050066	1000	+	.	gene_id "MSTRG.32821"; transcript_id "MSTRG.32821.357"; exon_number "16";
chr11	StringTie	exon	68050137	68050254	1000	+	.	gene_id "MSTRG.32821"; transcript_id "MSTRG.32821.357"; exon_number "17";
chr11	StringTie	exon	68050487	68050664	1000	+	.	gene_id "MSTRG.32821"; transcript_id "MSTRG.32821.357"; exon_number "18";
chr11	StringTie	exon	68050754	68050898	1000	+	.	gene_id "MSTRG.32821"; transcript_id "MSTRG.32821.357"; exon_number "19";
chr11	StringTie	transcript	68039020	68050900	1000	+	.	gene_id "MSTRG.32821"; transcript_id "MSTRG.32821.358";
chr11	StringTie	exon	68039020	68039119	1000	+	.	gene_id "MSTRG.32821"; transcript_id "MSTRG.32821.358"; exon_number "1";
chr11	StringTie	exon	68039792	68039962	1000	+	.	gene_id "MSTRG.32821"; transcript_id "MSTRG.32821.358"; exon_number "2";
chr11	StringTie	exon	68041268	68041388	1000	+	.	gene_id "MSTRG.32821"; transcript_id "MSTRG.32821.358"; exon_number "3";
chr11	StringTie	exon	68041753	68041831	1000	+	.	gene_id "MSTRG.32821"; transcript_id "MSTRG.32821.358"; exon_number "4";
chr11	StringTie	exon	68042643	68042863	1000	+	.	gene_id "MSTRG.32821"; transcript_id "MSTRG.32821.358"; exon_number "5";
chr11	StringTie	exon	68042953	68043497	1000	+	.	gene_id "MSTRG.32821"; transcript_id "MSTRG.32821.358"; exon_number "6";
chr11	StringTie	exon	68043571	68043653	1000	+	.	gene_id "MSTRG.32821"; transcript_id "MSTRG.32821.358"; exon_number "7";
chr11	StringTie	exon	68043814	68043907	1000	+	.	gene_id "MSTRG.32821"; transcript_id "MSTRG.32821.358"; exon_number "8";
chr11	StringTie	exon	68044132	68044689	1000	+	.	gene_id "MSTRG.32821"; transcript_id "MSTRG.32821.358"; exon_number "9";
chr11	StringTie	exon	68044958	68045102	1000	+	.	gene_id "MSTRG.32821"; transcript_id "MSTRG.32821.358"; exon_number "10";
chr11	StringTie	exon	68047433	68047572	1000	+	.	gene_id "MSTRG.32821"; transcript_id "MSTRG.32821.358"; exon_number "11";
chr11	StringTie	exon	68047647	68047804	1000	+	.	gene_id "MSTRG.32821"; transcript_id "MSTRG.32821.358"; exon_number "12";
chr11	StringTie	exon	68047882	68047972	1000	+	.	gene_id "MSTRG.32821"; transcript_id "MSTRG.32821.358"; exon_number "13";
chr11	StringTie	exon	68048879	68048997	1000	+	.	gene_id "MSTRG.32821"; transcript_id "MSTRG.32821.358"; exon_number "14";
chr11	StringTie	exon	68049081	68049788	1000	+	.	gene_id "MSTRG.32821"; transcript_id "MSTRG.32821.358"; exon_number "15";
chr11	StringTie	exon	68049962	68050066	1000	+	.	gene_id "MSTRG.32821"; transcript_id "MSTRG.32821.358"; exon_number "16";
chr11	StringTie	exon	68050137	68050254	1000	+	.	gene_id "MSTRG.32821"; transcript_id "MSTRG.32821.358"; exon_number "17";
chr11	StringTie	exon	68050487	68050664	1000	+	.	gene_id "MSTRG.32821"; transcript_id "MSTRG.32821.358"; exon_number "18";
chr11	StringTie	exon	68050741	68050900	1000	+	.	gene_id "MSTRG.32821"; transcript_id "MSTRG.32821.358"; exon_number "19";
chr11	StringTie	transcript	68039020	68050897	1000	+	.	gene_id "MSTRG.32821"; transcript_id "MSTRG.32821.359";
chr11	StringTie	exon	68039020	68039119	1000	+	.	gene_id "MSTRG.32821"; transcript_id "MSTRG.32821.359"; exon_number "1";
chr11	StringTie	exon	68041268	68041388	1000	+	.	gene_id "MSTRG.32821"; transcript_id "MSTRG.32821.359"; exon_number "2";
chr11	StringTie	exon	68041753	68041831	1000	+	.	gene_id "MSTRG.32821"; transcript_id "MSTRG.32821.359"; exon_number "3";
chr11	StringTie	exon	68042643	68042863	1000	+	.	gene_id "MSTRG.32821"; transcript_id "MSTRG.32821.359"; exon_number "4";
chr11	StringTie	exon	68042946	68043497	1000	+	.	gene_id "MSTRG.32821"; transcript_id "MSTRG.32821.359"; exon_number "5";
chr11	StringTie	exon	68043571	68043653	1000	+	.	gene_id "MSTRG.32821"; transcript_id "MSTRG.32821.359"; exon_number "6";
chr11	StringTie	exon	68043814	68043907	1000	+	.	gene_id "MSTRG.32821"; transcript_id "MSTRG.32821.359"; exon_number "7";
chr11	StringTie	exon	68044132	68044344	1000	+	.	gene_id "MSTRG.32821"; transcript_id "MSTRG.32821.359"; exon_number "8";
chr11	StringTie	exon	68044958	68045156	1000	+	.	gene_id "MSTRG.32821"; transcript_id "MSTRG.32821.359"; exon_number "9";
chr11	StringTie	exon	68047433	68047572	1000	+	.	gene_id "MSTRG.32821"; transcript_id "MSTRG.32821.359"; exon_number "10";
chr11	StringTie	exon	68047667	68047804	1000	+	.	gene_id "MSTRG.32821"; transcript_id "MSTRG.32821.359"; exon_number "11";
chr11	StringTie	exon	68047882	68047972	1000	+	.	gene_id "MSTRG.32821"; transcript_id "MSTRG.32821.359"; exon_number "12";
chr11	StringTie	exon	68048879	68048997	1000	+	.	gene_id "MSTRG.32821"; transcript_id "MSTRG.32821.359"; exon_number "13";
chr11	StringTie	exon	68049081	68049294	1000	+	.	gene_id "MSTRG.32821"; transcript_id "MSTRG.32821.359"; exon_number "14";
chr11	StringTie	exon	68049663	68049788	1000	+	.	gene_id "MSTRG.32821"; transcript_id "MSTRG.32821.359"; exon_number "15";
chr11	StringTie	exon	68049962	68050066	1000	+	.	gene_id "MSTRG.32821"; transcript_id "MSTRG.32821.359"; exon_number "16";
chr11	StringTie	exon	68050137	68050254	1000	+	.	gene_id "MSTRG.32821"; transcript_id "MSTRG.32821.359"; exon_number "17";
chr11	StringTie	exon	68050487	68050664	1000	+	.	gene_id "MSTRG.32821"; transcript_id "MSTRG.32821.359"; exon_number "18";
chr11	StringTie	exon	68050754	68050897	1000	+	.	gene_id "MSTRG.32821"; transcript_id "MSTRG.32821.359"; exon_number "19";
chr11	StringTie	transcript	68010308	68029345	1000	+	.	gene_id "MSTRG.32821"; transcript_id "MSTRG.32821.36";
chr11	StringTie	exon	68010308	68010392	1000	+	.	gene_id "MSTRG.32821"; transcript_id "MSTRG.32821.36"; exon_number "1";
chr11	StringTie	exon	68019748	68019796	1000	+	.	gene_id "MSTRG.32821"; transcript_id "MSTRG.32821.36"; exon_number "2";
chr11	StringTie	exon	68021485	68021871	1000	+	.	gene_id "MSTRG.32821"; transcript_id "MSTRG.32821.36"; exon_number "3";
chr11	StringTie	exon	68022595	68022761	1000	+	.	gene_id "MSTRG.32821"; transcript_id "MSTRG.32821.36"; exon_number "4";
chr11	StringTie	exon	68026009	68026108	1000	+	.	gene_id "MSTRG.32821"; transcript_id "MSTRG.32821.36"; exon_number "5";
chr11	StringTie	exon	68027749	68029345	1000	+	.	gene_id "MSTRG.32821"; transcript_id "MSTRG.32821.36"; exon_number "6";
chr11	StringTie	transcript	68039020	68050897	1000	+	.	gene_id "MSTRG.32821"; transcript_id "MSTRG.32821.360";
chr11	StringTie	exon	68039020	68039119	1000	+	.	gene_id "MSTRG.32821"; transcript_id "MSTRG.32821.360"; exon_number "1";
chr11	StringTie	exon	68039792	68039962	1000	+	.	gene_id "MSTRG.32821"; transcript_id "MSTRG.32821.360"; exon_number "2";
chr11	StringTie	exon	68041268	68041388	1000	+	.	gene_id "MSTRG.32821"; transcript_id "MSTRG.32821.360"; exon_number "3";
chr11	StringTie	exon	68041753	68041831	1000	+	.	gene_id "MSTRG.32821"; transcript_id "MSTRG.32821.360"; exon_number "4";
chr11	StringTie	exon	68042643	68042863	1000	+	.	gene_id "MSTRG.32821"; transcript_id "MSTRG.32821.360"; exon_number "5";
chr11	StringTie	exon	68042946	68043497	1000	+	.	gene_id "MSTRG.32821"; transcript_id "MSTRG.32821.360"; exon_number "6";
chr11	StringTie	exon	68043571	68043653	1000	+	.	gene_id "MSTRG.32821"; transcript_id "MSTRG.32821.360"; exon_number "7";
chr11	StringTie	exon	68043814	68043907	1000	+	.	gene_id "MSTRG.32821"; transcript_id "MSTRG.32821.360"; exon_number "8";
chr11	StringTie	exon	68044132	68044689	1000	+	.	gene_id "MSTRG.32821"; transcript_id "MSTRG.32821.360"; exon_number "9";
chr11	StringTie	exon	68044958	68045102	1000	+	.	gene_id "MSTRG.32821"; transcript_id "MSTRG.32821.360"; exon_number "10";
chr11	StringTie	exon	68047433	68047572	1000	+	.	gene_id "MSTRG.32821"; transcript_id "MSTRG.32821.360"; exon_number "11";
chr11	StringTie	exon	68047647	68047804	1000	+	.	gene_id "MSTRG.32821"; transcript_id "MSTRG.32821.360"; exon_number "12";
chr11	StringTie	exon	68047882	68047972	1000	+	.	gene_id "MSTRG.32821"; transcript_id "MSTRG.32821.360"; exon_number "13";
chr11	StringTie	exon	68048879	68048997	1000	+	.	gene_id "MSTRG.32821"; transcript_id "MSTRG.32821.360"; exon_number "14";
chr11	StringTie	exon	68049081	68049294	1000	+	.	gene_id "MSTRG.32821"; transcript_id "MSTRG.32821.360"; exon_number "15";
chr11	StringTie	exon	68049663	68049788	1000	+	.	gene_id "MSTRG.32821"; transcript_id "MSTRG.32821.360"; exon_number "16";
chr11	StringTie	exon	68049962	68050066	1000	+	.	gene_id "MSTRG.32821"; transcript_id "MSTRG.32821.360"; exon_number "17";
chr11	StringTie	exon	68050137	68050254	1000	+	.	gene_id "MSTRG.32821"; transcript_id "MSTRG.32821.360"; exon_number "18";
chr11	StringTie	exon	68050487	68050664	1000	+	.	gene_id "MSTRG.32821"; transcript_id "MSTRG.32821.360"; exon_number "19";
chr11	StringTie	exon	68050741	68050897	1000	+	.	gene_id "MSTRG.32821"; transcript_id "MSTRG.32821.360"; exon_number "20";
chr11	StringTie	transcript	68039020	68053766	1000	+	.	gene_id "MSTRG.32821"; transcript_id "MSTRG.32821.361";
chr11	StringTie	exon	68039020	68039119	1000	+	.	gene_id "MSTRG.32821"; transcript_id "MSTRG.32821.361"; exon_number "1";
chr11	StringTie	exon	68041268	68041388	1000	+	.	gene_id "MSTRG.32821"; transcript_id "MSTRG.32821.361"; exon_number "2";
chr11	StringTie	exon	68041753	68041831	1000	+	.	gene_id "MSTRG.32821"; transcript_id "MSTRG.32821.361"; exon_number "3";
chr11	StringTie	exon	68042643	68042863	1000	+	.	gene_id "MSTRG.32821"; transcript_id "MSTRG.32821.361"; exon_number "4";
chr11	StringTie	exon	68042946	68043497	1000	+	.	gene_id "MSTRG.32821"; transcript_id "MSTRG.32821.361"; exon_number "5";
chr11	StringTie	exon	68043571	68043653	1000	+	.	gene_id "MSTRG.32821"; transcript_id "MSTRG.32821.361"; exon_number "6";
chr11	StringTie	exon	68043814	68043907	1000	+	.	gene_id "MSTRG.32821"; transcript_id "MSTRG.32821.361"; exon_number "7";
chr11	StringTie	exon	68044132	68044344	1000	+	.	gene_id "MSTRG.32821"; transcript_id "MSTRG.32821.361"; exon_number "8";
chr11	StringTie	exon	68044958	68045102	1000	+	.	gene_id "MSTRG.32821"; transcript_id "MSTRG.32821.361"; exon_number "9";
chr11	StringTie	exon	68047433	68047572	1000	+	.	gene_id "MSTRG.32821"; transcript_id "MSTRG.32821.361"; exon_number "10";
chr11	StringTie	exon	68047647	68047804	1000	+	.	gene_id "MSTRG.32821"; transcript_id "MSTRG.32821.361"; exon_number "11";
chr11	StringTie	exon	68047882	68047972	1000	+	.	gene_id "MSTRG.32821"; transcript_id "MSTRG.32821.361"; exon_number "12";
chr11	StringTie	exon	68048879	68048997	1000	+	.	gene_id "MSTRG.32821"; transcript_id "MSTRG.32821.361"; exon_number "13";
chr11	StringTie	exon	68049081	68049294	1000	+	.	gene_id "MSTRG.32821"; transcript_id "MSTRG.32821.361"; exon_number "14";
chr11	StringTie	exon	68049663	68049788	1000	+	.	gene_id "MSTRG.32821"; transcript_id "MSTRG.32821.361"; exon_number "15";
chr11	StringTie	exon	68049962	68050066	1000	+	.	gene_id "MSTRG.32821"; transcript_id "MSTRG.32821.361"; exon_number "16";
chr11	StringTie	exon	68050137	68050254	1000	+	.	gene_id "MSTRG.32821"; transcript_id "MSTRG.32821.361"; exon_number "17";
chr11	StringTie	exon	68050487	68050664	1000	+	.	gene_id "MSTRG.32821"; transcript_id "MSTRG.32821.361"; exon_number "18";
chr11	StringTie	exon	68050741	68053085	1000	+	.	gene_id "MSTRG.32821"; transcript_id "MSTRG.32821.361"; exon_number "19";
chr11	StringTie	exon	68053295	68053766	1000	+	.	gene_id "MSTRG.32821"; transcript_id "MSTRG.32821.361"; exon_number "20";
chr11	StringTie	transcript	68039020	68050910	1000	+	.	gene_id "MSTRG.32821"; transcript_id "MSTRG.32821.362";
chr11	StringTie	exon	68039020	68039119	1000	+	.	gene_id "MSTRG.32821"; transcript_id "MSTRG.32821.362"; exon_number "1";
chr11	StringTie	exon	68041268	68041388	1000	+	.	gene_id "MSTRG.32821"; transcript_id "MSTRG.32821.362"; exon_number "2";
chr11	StringTie	exon	68041753	68041831	1000	+	.	gene_id "MSTRG.32821"; transcript_id "MSTRG.32821.362"; exon_number "3";
chr11	StringTie	exon	68042643	68042863	1000	+	.	gene_id "MSTRG.32821"; transcript_id "MSTRG.32821.362"; exon_number "4";
chr11	StringTie	exon	68042946	68043031	1000	+	.	gene_id "MSTRG.32821"; transcript_id "MSTRG.32821.362"; exon_number "5";
chr11	StringTie	exon	68043371	68043497	1000	+	.	gene_id "MSTRG.32821"; transcript_id "MSTRG.32821.362"; exon_number "6";
chr11	StringTie	exon	68043571	68043653	1000	+	.	gene_id "MSTRG.32821"; transcript_id "MSTRG.32821.362"; exon_number "7";
chr11	StringTie	exon	68043814	68043907	1000	+	.	gene_id "MSTRG.32821"; transcript_id "MSTRG.32821.362"; exon_number "8";
chr11	StringTie	exon	68044132	68044344	1000	+	.	gene_id "MSTRG.32821"; transcript_id "MSTRG.32821.362"; exon_number "9";
chr11	StringTie	exon	68044958	68045102	1000	+	.	gene_id "MSTRG.32821"; transcript_id "MSTRG.32821.362"; exon_number "10";
chr11	StringTie	exon	68045978	68047572	1000	+	.	gene_id "MSTRG.32821"; transcript_id "MSTRG.32821.362"; exon_number "11";
chr11	StringTie	exon	68047647	68047804	1000	+	.	gene_id "MSTRG.32821"; transcript_id "MSTRG.32821.362"; exon_number "12";
chr11	StringTie	exon	68047882	68047972	1000	+	.	gene_id "MSTRG.32821"; transcript_id "MSTRG.32821.362"; exon_number "13";
chr11	StringTie	exon	68048879	68048997	1000	+	.	gene_id "MSTRG.32821"; transcript_id "MSTRG.32821.362"; exon_number "14";
chr11	StringTie	exon	68049081	68049437	1000	+	.	gene_id "MSTRG.32821"; transcript_id "MSTRG.32821.362"; exon_number "15";
chr11	StringTie	exon	68049663	68049788	1000	+	.	gene_id "MSTRG.32821"; transcript_id "MSTRG.32821.362"; exon_number "16";
chr11	StringTie	exon	68049962	68050066	1000	+	.	gene_id "MSTRG.32821"; transcript_id "MSTRG.32821.362"; exon_number "17";
chr11	StringTie	exon	68050137	68050254	1000	+	.	gene_id "MSTRG.32821"; transcript_id "MSTRG.32821.362"; exon_number "18";
chr11	StringTie	exon	68050487	68050664	1000	+	.	gene_id "MSTRG.32821"; transcript_id "MSTRG.32821.362"; exon_number "19";
chr11	StringTie	exon	68050741	68050910	1000	+	.	gene_id "MSTRG.32821"; transcript_id "MSTRG.32821.362"; exon_number "20";
chr11	StringTie	transcript	68039020	68050897	1000	+	.	gene_id "MSTRG.32821"; transcript_id "MSTRG.32821.363";
chr11	StringTie	exon	68039020	68039119	1000	+	.	gene_id "MSTRG.32821"; transcript_id "MSTRG.32821.363"; exon_number "1";
chr11	StringTie	exon	68039792	68039962	1000	+	.	gene_id "MSTRG.32821"; transcript_id "MSTRG.32821.363"; exon_number "2";
chr11	StringTie	exon	68041268	68041388	1000	+	.	gene_id "MSTRG.32821"; transcript_id "MSTRG.32821.363"; exon_number "3";
chr11	StringTie	exon	68041753	68041831	1000	+	.	gene_id "MSTRG.32821"; transcript_id "MSTRG.32821.363"; exon_number "4";
chr11	StringTie	exon	68042643	68042863	1000	+	.	gene_id "MSTRG.32821"; transcript_id "MSTRG.32821.363"; exon_number "5";
chr11	StringTie	exon	68042946	68043031	1000	+	.	gene_id "MSTRG.32821"; transcript_id "MSTRG.32821.363"; exon_number "6";
chr11	StringTie	exon	68043371	68043497	1000	+	.	gene_id "MSTRG.32821"; transcript_id "MSTRG.32821.363"; exon_number "7";
chr11	StringTie	exon	68043571	68043653	1000	+	.	gene_id "MSTRG.32821"; transcript_id "MSTRG.32821.363"; exon_number "8";
chr11	StringTie	exon	68043814	68043907	1000	+	.	gene_id "MSTRG.32821"; transcript_id "MSTRG.32821.363"; exon_number "9";
chr11	StringTie	exon	68044132	68044344	1000	+	.	gene_id "MSTRG.32821"; transcript_id "MSTRG.32821.363"; exon_number "10";
chr11	StringTie	exon	68044958	68045102	1000	+	.	gene_id "MSTRG.32821"; transcript_id "MSTRG.32821.363"; exon_number "11";
chr11	StringTie	exon	68047433	68047552	1000	+	.	gene_id "MSTRG.32821"; transcript_id "MSTRG.32821.363"; exon_number "12";
chr11	StringTie	exon	68047689	68047804	1000	+	.	gene_id "MSTRG.32821"; transcript_id "MSTRG.32821.363"; exon_number "13";
chr11	StringTie	exon	68047882	68047972	1000	+	.	gene_id "MSTRG.32821"; transcript_id "MSTRG.32821.363"; exon_number "14";
chr11	StringTie	exon	68048879	68048997	1000	+	.	gene_id "MSTRG.32821"; transcript_id "MSTRG.32821.363"; exon_number "15";
chr11	StringTie	exon	68049081	68049294	1000	+	.	gene_id "MSTRG.32821"; transcript_id "MSTRG.32821.363"; exon_number "16";
chr11	StringTie	exon	68049663	68049788	1000	+	.	gene_id "MSTRG.32821"; transcript_id "MSTRG.32821.363"; exon_number "17";
chr11	StringTie	exon	68049962	68050066	1000	+	.	gene_id "MSTRG.32821"; transcript_id "MSTRG.32821.363"; exon_number "18";
chr11	StringTie	exon	68050137	68050254	1000	+	.	gene_id "MSTRG.32821"; transcript_id "MSTRG.32821.363"; exon_number "19";
chr11	StringTie	exon	68050487	68050664	1000	+	.	gene_id "MSTRG.32821"; transcript_id "MSTRG.32821.363"; exon_number "20";
chr11	StringTie	exon	68050741	68050897	1000	+	.	gene_id "MSTRG.32821"; transcript_id "MSTRG.32821.363"; exon_number "21";
chr11	StringTie	transcript	68039021	68050988	1000	+	.	gene_id "MSTRG.32821"; transcript_id "MSTRG.32821.364";
chr11	StringTie	exon	68039021	68039119	1000	+	.	gene_id "MSTRG.32821"; transcript_id "MSTRG.32821.364"; exon_number "1";
chr11	StringTie	exon	68041268	68041388	1000	+	.	gene_id "MSTRG.32821"; transcript_id "MSTRG.32821.364"; exon_number "2";
chr11	StringTie	exon	68041753	68041831	1000	+	.	gene_id "MSTRG.32821"; transcript_id "MSTRG.32821.364"; exon_number "3";
chr11	StringTie	exon	68042643	68042863	1000	+	.	gene_id "MSTRG.32821"; transcript_id "MSTRG.32821.364"; exon_number "4";
chr11	StringTie	exon	68042946	68043031	1000	+	.	gene_id "MSTRG.32821"; transcript_id "MSTRG.32821.364"; exon_number "5";
chr11	StringTie	exon	68043371	68043497	1000	+	.	gene_id "MSTRG.32821"; transcript_id "MSTRG.32821.364"; exon_number "6";
chr11	StringTie	exon	68043571	68043653	1000	+	.	gene_id "MSTRG.32821"; transcript_id "MSTRG.32821.364"; exon_number "7";
chr11	StringTie	exon	68043798	68043907	1000	+	.	gene_id "MSTRG.32821"; transcript_id "MSTRG.32821.364"; exon_number "8";
chr11	StringTie	exon	68044132	68044344	1000	+	.	gene_id "MSTRG.32821"; transcript_id "MSTRG.32821.364"; exon_number "9";
chr11	StringTie	exon	68044958	68045102	1000	+	.	gene_id "MSTRG.32821"; transcript_id "MSTRG.32821.364"; exon_number "10";
chr11	StringTie	exon	68047433	68047572	1000	+	.	gene_id "MSTRG.32821"; transcript_id "MSTRG.32821.364"; exon_number "11";
chr11	StringTie	exon	68047647	68047804	1000	+	.	gene_id "MSTRG.32821"; transcript_id "MSTRG.32821.364"; exon_number "12";
chr11	StringTie	exon	68047882	68047972	1000	+	.	gene_id "MSTRG.32821"; transcript_id "MSTRG.32821.364"; exon_number "13";
chr11	StringTie	exon	68048879	68048997	1000	+	.	gene_id "MSTRG.32821"; transcript_id "MSTRG.32821.364"; exon_number "14";
chr11	StringTie	exon	68049081	68049294	1000	+	.	gene_id "MSTRG.32821"; transcript_id "MSTRG.32821.364"; exon_number "15";
chr11	StringTie	exon	68049618	68049788	1000	+	.	gene_id "MSTRG.32821"; transcript_id "MSTRG.32821.364"; exon_number "16";
chr11	StringTie	exon	68049962	68050066	1000	+	.	gene_id "MSTRG.32821"; transcript_id "MSTRG.32821.364"; exon_number "17";
chr11	StringTie	exon	68050137	68050254	1000	+	.	gene_id "MSTRG.32821"; transcript_id "MSTRG.32821.364"; exon_number "18";
chr11	StringTie	exon	68050741	68050988	1000	+	.	gene_id "MSTRG.32821"; transcript_id "MSTRG.32821.364"; exon_number "19";
chr11	StringTie	transcript	68039021	68050904	1000	+	.	gene_id "MSTRG.32821"; transcript_id "MSTRG.32821.365";
chr11	StringTie	exon	68039021	68039119	1000	+	.	gene_id "MSTRG.32821"; transcript_id "MSTRG.32821.365"; exon_number "1";
chr11	StringTie	exon	68039792	68039962	1000	+	.	gene_id "MSTRG.32821"; transcript_id "MSTRG.32821.365"; exon_number "2";
chr11	StringTie	exon	68041268	68041346	1000	+	.	gene_id "MSTRG.32821"; transcript_id "MSTRG.32821.365"; exon_number "3";
chr11	StringTie	exon	68041753	68041831	1000	+	.	gene_id "MSTRG.32821"; transcript_id "MSTRG.32821.365"; exon_number "4";
chr11	StringTie	exon	68042643	68042863	1000	+	.	gene_id "MSTRG.32821"; transcript_id "MSTRG.32821.365"; exon_number "5";
chr11	StringTie	exon	68042946	68043497	1000	+	.	gene_id "MSTRG.32821"; transcript_id "MSTRG.32821.365"; exon_number "6";
chr11	StringTie	exon	68043571	68043653	1000	+	.	gene_id "MSTRG.32821"; transcript_id "MSTRG.32821.365"; exon_number "7";
chr11	StringTie	exon	68043845	68043907	1000	+	.	gene_id "MSTRG.32821"; transcript_id "MSTRG.32821.365"; exon_number "8";
chr11	StringTie	exon	68044132	68044344	1000	+	.	gene_id "MSTRG.32821"; transcript_id "MSTRG.32821.365"; exon_number "9";
chr11	StringTie	exon	68044958	68045102	1000	+	.	gene_id "MSTRG.32821"; transcript_id "MSTRG.32821.365"; exon_number "10";
chr11	StringTie	exon	68047433	68047572	1000	+	.	gene_id "MSTRG.32821"; transcript_id "MSTRG.32821.365"; exon_number "11";
chr11	StringTie	exon	68047647	68047804	1000	+	.	gene_id "MSTRG.32821"; transcript_id "MSTRG.32821.365"; exon_number "12";
chr11	StringTie	exon	68047882	68047972	1000	+	.	gene_id "MSTRG.32821"; transcript_id "MSTRG.32821.365"; exon_number "13";
chr11	StringTie	exon	68048879	68048997	1000	+	.	gene_id "MSTRG.32821"; transcript_id "MSTRG.32821.365"; exon_number "14";
chr11	StringTie	exon	68049081	68049788	1000	+	.	gene_id "MSTRG.32821"; transcript_id "MSTRG.32821.365"; exon_number "15";
chr11	StringTie	exon	68049962	68050066	1000	+	.	gene_id "MSTRG.32821"; transcript_id "MSTRG.32821.365"; exon_number "16";
chr11	StringTie	exon	68050137	68050254	1000	+	.	gene_id "MSTRG.32821"; transcript_id "MSTRG.32821.365"; exon_number "17";
chr11	StringTie	exon	68050487	68050664	1000	+	.	gene_id "MSTRG.32821"; transcript_id "MSTRG.32821.365"; exon_number "18";
chr11	StringTie	exon	68050741	68050904	1000	+	.	gene_id "MSTRG.32821"; transcript_id "MSTRG.32821.365"; exon_number "19";
chr11	StringTie	transcript	68039022	68050992	1000	+	.	gene_id "MSTRG.32821"; transcript_id "MSTRG.32821.366";
chr11	StringTie	exon	68039022	68039119	1000	+	.	gene_id "MSTRG.32821"; transcript_id "MSTRG.32821.366"; exon_number "1";
chr11	StringTie	exon	68041268	68041388	1000	+	.	gene_id "MSTRG.32821"; transcript_id "MSTRG.32821.366"; exon_number "2";
chr11	StringTie	exon	68041753	68041831	1000	+	.	gene_id "MSTRG.32821"; transcript_id "MSTRG.32821.366"; exon_number "3";
chr11	StringTie	exon	68042643	68042863	1000	+	.	gene_id "MSTRG.32821"; transcript_id "MSTRG.32821.366"; exon_number "4";
chr11	StringTie	exon	68042946	68043031	1000	+	.	gene_id "MSTRG.32821"; transcript_id "MSTRG.32821.366"; exon_number "5";
chr11	StringTie	exon	68043371	68043497	1000	+	.	gene_id "MSTRG.32821"; transcript_id "MSTRG.32821.366"; exon_number "6";
chr11	StringTie	exon	68043571	68043653	1000	+	.	gene_id "MSTRG.32821"; transcript_id "MSTRG.32821.366"; exon_number "7";
chr11	StringTie	exon	68043845	68043907	1000	+	.	gene_id "MSTRG.32821"; transcript_id "MSTRG.32821.366"; exon_number "8";
chr11	StringTie	exon	68044132	68044344	1000	+	.	gene_id "MSTRG.32821"; transcript_id "MSTRG.32821.366"; exon_number "9";
chr11	StringTie	exon	68044958	68045102	1000	+	.	gene_id "MSTRG.32821"; transcript_id "MSTRG.32821.366"; exon_number "10";
chr11	StringTie	exon	68047433	68047572	1000	+	.	gene_id "MSTRG.32821"; transcript_id "MSTRG.32821.366"; exon_number "11";
chr11	StringTie	exon	68047647	68047804	1000	+	.	gene_id "MSTRG.32821"; transcript_id "MSTRG.32821.366"; exon_number "12";
chr11	StringTie	exon	68047882	68047972	1000	+	.	gene_id "MSTRG.32821"; transcript_id "MSTRG.32821.366"; exon_number "13";
chr11	StringTie	exon	68048879	68048997	1000	+	.	gene_id "MSTRG.32821"; transcript_id "MSTRG.32821.366"; exon_number "14";
chr11	StringTie	exon	68049081	68049294	1000	+	.	gene_id "MSTRG.32821"; transcript_id "MSTRG.32821.366"; exon_number "15";
chr11	StringTie	exon	68049663	68049788	1000	+	.	gene_id "MSTRG.32821"; transcript_id "MSTRG.32821.366"; exon_number "16";
chr11	StringTie	exon	68049962	68050066	1000	+	.	gene_id "MSTRG.32821"; transcript_id "MSTRG.32821.366"; exon_number "17";
chr11	StringTie	exon	68050137	68050254	1000	+	.	gene_id "MSTRG.32821"; transcript_id "MSTRG.32821.366"; exon_number "18";
chr11	StringTie	exon	68050487	68050664	1000	+	.	gene_id "MSTRG.32821"; transcript_id "MSTRG.32821.366"; exon_number "19";
chr11	StringTie	exon	68050741	68050992	1000	+	.	gene_id "MSTRG.32821"; transcript_id "MSTRG.32821.366"; exon_number "20";
chr11	StringTie	transcript	68039026	68050945	1000	+	.	gene_id "MSTRG.32821"; transcript_id "MSTRG.32821.367";
chr11	StringTie	exon	68039026	68039119	1000	+	.	gene_id "MSTRG.32821"; transcript_id "MSTRG.32821.367"; exon_number "1";
chr11	StringTie	exon	68039792	68039962	1000	+	.	gene_id "MSTRG.32821"; transcript_id "MSTRG.32821.367"; exon_number "2";
chr11	StringTie	exon	68040166	68040229	1000	+	.	gene_id "MSTRG.32821"; transcript_id "MSTRG.32821.367"; exon_number "3";
chr11	StringTie	exon	68041268	68041388	1000	+	.	gene_id "MSTRG.32821"; transcript_id "MSTRG.32821.367"; exon_number "4";
chr11	StringTie	exon	68041753	68041831	1000	+	.	gene_id "MSTRG.32821"; transcript_id "MSTRG.32821.367"; exon_number "5";
chr11	StringTie	exon	68042643	68042863	1000	+	.	gene_id "MSTRG.32821"; transcript_id "MSTRG.32821.367"; exon_number "6";
chr11	StringTie	exon	68042946	68043653	1000	+	.	gene_id "MSTRG.32821"; transcript_id "MSTRG.32821.367"; exon_number "7";
chr11	StringTie	exon	68043845	68043907	1000	+	.	gene_id "MSTRG.32821"; transcript_id "MSTRG.32821.367"; exon_number "8";
chr11	StringTie	exon	68044132	68044344	1000	+	.	gene_id "MSTRG.32821"; transcript_id "MSTRG.32821.367"; exon_number "9";
chr11	StringTie	exon	68044958	68045102	1000	+	.	gene_id "MSTRG.32821"; transcript_id "MSTRG.32821.367"; exon_number "10";
chr11	StringTie	exon	68047433	68047572	1000	+	.	gene_id "MSTRG.32821"; transcript_id "MSTRG.32821.367"; exon_number "11";
chr11	StringTie	exon	68047647	68047804	1000	+	.	gene_id "MSTRG.32821"; transcript_id "MSTRG.32821.367"; exon_number "12";
chr11	StringTie	exon	68047882	68047972	1000	+	.	gene_id "MSTRG.32821"; transcript_id "MSTRG.32821.367"; exon_number "13";
chr11	StringTie	exon	68048879	68048997	1000	+	.	gene_id "MSTRG.32821"; transcript_id "MSTRG.32821.367"; exon_number "14";
chr11	StringTie	exon	68049081	68049788	1000	+	.	gene_id "MSTRG.32821"; transcript_id "MSTRG.32821.367"; exon_number "15";
chr11	StringTie	exon	68049962	68050066	1000	+	.	gene_id "MSTRG.32821"; transcript_id "MSTRG.32821.367"; exon_number "16";
chr11	StringTie	exon	68050137	68050254	1000	+	.	gene_id "MSTRG.32821"; transcript_id "MSTRG.32821.367"; exon_number "17";
chr11	StringTie	exon	68050487	68050664	1000	+	.	gene_id "MSTRG.32821"; transcript_id "MSTRG.32821.367"; exon_number "18";
chr11	StringTie	exon	68050741	68050945	1000	+	.	gene_id "MSTRG.32821"; transcript_id "MSTRG.32821.367"; exon_number "19";
chr11	StringTie	transcript	68039026	68050903	1000	+	.	gene_id "MSTRG.32821"; transcript_id "MSTRG.32821.368";
chr11	StringTie	exon	68039026	68039119	1000	+	.	gene_id "MSTRG.32821"; transcript_id "MSTRG.32821.368"; exon_number "1";
chr11	StringTie	exon	68041268	68041388	1000	+	.	gene_id "MSTRG.32821"; transcript_id "MSTRG.32821.368"; exon_number "2";
chr11	StringTie	exon	68041753	68041831	1000	+	.	gene_id "MSTRG.32821"; transcript_id "MSTRG.32821.368"; exon_number "3";
chr11	StringTie	exon	68042643	68042863	1000	+	.	gene_id "MSTRG.32821"; transcript_id "MSTRG.32821.368"; exon_number "4";
chr11	StringTie	exon	68042946	68043497	1000	+	.	gene_id "MSTRG.32821"; transcript_id "MSTRG.32821.368"; exon_number "5";
chr11	StringTie	exon	68043571	68043653	1000	+	.	gene_id "MSTRG.32821"; transcript_id "MSTRG.32821.368"; exon_number "6";
chr11	StringTie	exon	68043814	68043907	1000	+	.	gene_id "MSTRG.32821"; transcript_id "MSTRG.32821.368"; exon_number "7";
chr11	StringTie	exon	68044132	68044344	1000	+	.	gene_id "MSTRG.32821"; transcript_id "MSTRG.32821.368"; exon_number "8";
chr11	StringTie	exon	68044958	68045102	1000	+	.	gene_id "MSTRG.32821"; transcript_id "MSTRG.32821.368"; exon_number "9";
chr11	StringTie	exon	68047433	68047572	1000	+	.	gene_id "MSTRG.32821"; transcript_id "MSTRG.32821.368"; exon_number "10";
chr11	StringTie	exon	68047667	68047804	1000	+	.	gene_id "MSTRG.32821"; transcript_id "MSTRG.32821.368"; exon_number "11";
chr11	StringTie	exon	68047882	68047972	1000	+	.	gene_id "MSTRG.32821"; transcript_id "MSTRG.32821.368"; exon_number "12";
chr11	StringTie	exon	68048879	68048997	1000	+	.	gene_id "MSTRG.32821"; transcript_id "MSTRG.32821.368"; exon_number "13";
chr11	StringTie	exon	68049081	68049294	1000	+	.	gene_id "MSTRG.32821"; transcript_id "MSTRG.32821.368"; exon_number "14";
chr11	StringTie	exon	68049663	68049788	1000	+	.	gene_id "MSTRG.32821"; transcript_id "MSTRG.32821.368"; exon_number "15";
chr11	StringTie	exon	68049962	68050066	1000	+	.	gene_id "MSTRG.32821"; transcript_id "MSTRG.32821.368"; exon_number "16";
chr11	StringTie	exon	68050137	68050254	1000	+	.	gene_id "MSTRG.32821"; transcript_id "MSTRG.32821.368"; exon_number "17";
chr11	StringTie	exon	68050487	68050664	1000	+	.	gene_id "MSTRG.32821"; transcript_id "MSTRG.32821.368"; exon_number "18";
chr11	StringTie	exon	68050741	68050903	1000	+	.	gene_id "MSTRG.32821"; transcript_id "MSTRG.32821.368"; exon_number "19";
chr11	StringTie	transcript	68039026	68051601	1000	+	.	gene_id "MSTRG.32821"; transcript_id "MSTRG.32821.369";
chr11	StringTie	exon	68039026	68039119	1000	+	.	gene_id "MSTRG.32821"; transcript_id "MSTRG.32821.369"; exon_number "1";
chr11	StringTie	exon	68041268	68041388	1000	+	.	gene_id "MSTRG.32821"; transcript_id "MSTRG.32821.369"; exon_number "2";
chr11	StringTie	exon	68041753	68041831	1000	+	.	gene_id "MSTRG.32821"; transcript_id "MSTRG.32821.369"; exon_number "3";
chr11	StringTie	exon	68042643	68042863	1000	+	.	gene_id "MSTRG.32821"; transcript_id "MSTRG.32821.369"; exon_number "4";
chr11	StringTie	exon	68042946	68043031	1000	+	.	gene_id "MSTRG.32821"; transcript_id "MSTRG.32821.369"; exon_number "5";
chr11	StringTie	exon	68043371	68043497	1000	+	.	gene_id "MSTRG.32821"; transcript_id "MSTRG.32821.369"; exon_number "6";
chr11	StringTie	exon	68043571	68043653	1000	+	.	gene_id "MSTRG.32821"; transcript_id "MSTRG.32821.369"; exon_number "7";
chr11	StringTie	exon	68043814	68043907	1000	+	.	gene_id "MSTRG.32821"; transcript_id "MSTRG.32821.369"; exon_number "8";
chr11	StringTie	exon	68044132	68044344	1000	+	.	gene_id "MSTRG.32821"; transcript_id "MSTRG.32821.369"; exon_number "9";
chr11	StringTie	exon	68044958	68045102	1000	+	.	gene_id "MSTRG.32821"; transcript_id "MSTRG.32821.369"; exon_number "10";
chr11	StringTie	exon	68047433	68047572	1000	+	.	gene_id "MSTRG.32821"; transcript_id "MSTRG.32821.369"; exon_number "11";
chr11	StringTie	exon	68047647	68047804	1000	+	.	gene_id "MSTRG.32821"; transcript_id "MSTRG.32821.369"; exon_number "12";
chr11	StringTie	exon	68047882	68047972	1000	+	.	gene_id "MSTRG.32821"; transcript_id "MSTRG.32821.369"; exon_number "13";
chr11	StringTie	exon	68048879	68048997	1000	+	.	gene_id "MSTRG.32821"; transcript_id "MSTRG.32821.369"; exon_number "14";
chr11	StringTie	exon	68049081	68049294	1000	+	.	gene_id "MSTRG.32821"; transcript_id "MSTRG.32821.369"; exon_number "15";
chr11	StringTie	exon	68049663	68049788	1000	+	.	gene_id "MSTRG.32821"; transcript_id "MSTRG.32821.369"; exon_number "16";
chr11	StringTie	exon	68049962	68050066	1000	+	.	gene_id "MSTRG.32821"; transcript_id "MSTRG.32821.369"; exon_number "17";
chr11	StringTie	exon	68050137	68050254	1000	+	.	gene_id "MSTRG.32821"; transcript_id "MSTRG.32821.369"; exon_number "18";
chr11	StringTie	exon	68050487	68050664	1000	+	.	gene_id "MSTRG.32821"; transcript_id "MSTRG.32821.369"; exon_number "19";
chr11	StringTie	exon	68050741	68050932	1000	+	.	gene_id "MSTRG.32821"; transcript_id "MSTRG.32821.369"; exon_number "20";
chr11	StringTie	exon	68051447	68051601	1000	+	.	gene_id "MSTRG.32821"; transcript_id "MSTRG.32821.369"; exon_number "21";
chr11	StringTie	transcript	68010311	68029329	1000	+	.	gene_id "MSTRG.32821"; transcript_id "MSTRG.32821.37";
chr11	StringTie	exon	68010311	68010392	1000	+	.	gene_id "MSTRG.32821"; transcript_id "MSTRG.32821.37"; exon_number "1";
chr11	StringTie	exon	68014593	68014796	1000	+	.	gene_id "MSTRG.32821"; transcript_id "MSTRG.32821.37"; exon_number "2";
chr11	StringTie	exon	68015297	68015459	1000	+	.	gene_id "MSTRG.32821"; transcript_id "MSTRG.32821.37"; exon_number "3";
chr11	StringTie	exon	68018527	68018637	1000	+	.	gene_id "MSTRG.32821"; transcript_id "MSTRG.32821.37"; exon_number "4";
chr11	StringTie	exon	68018773	68018893	1000	+	.	gene_id "MSTRG.32821"; transcript_id "MSTRG.32821.37"; exon_number "5";
chr11	StringTie	exon	68019170	68019255	1000	+	.	gene_id "MSTRG.32821"; transcript_id "MSTRG.32821.37"; exon_number "6";
chr11	StringTie	exon	68019715	68019796	1000	+	.	gene_id "MSTRG.32821"; transcript_id "MSTRG.32821.37"; exon_number "7";
chr11	StringTie	exon	68021485	68021871	1000	+	.	gene_id "MSTRG.32821"; transcript_id "MSTRG.32821.37"; exon_number "8";
chr11	StringTie	exon	68022595	68022761	1000	+	.	gene_id "MSTRG.32821"; transcript_id "MSTRG.32821.37"; exon_number "9";
chr11	StringTie	exon	68026009	68026108	1000	+	.	gene_id "MSTRG.32821"; transcript_id "MSTRG.32821.37"; exon_number "10";
chr11	StringTie	exon	68027749	68029329	1000	+	.	gene_id "MSTRG.32821"; transcript_id "MSTRG.32821.37"; exon_number "11";
chr11	StringTie	transcript	68039029	68050900	1000	+	.	gene_id "MSTRG.32821"; transcript_id "MSTRG.32821.370";
chr11	StringTie	exon	68039029	68039119	1000	+	.	gene_id "MSTRG.32821"; transcript_id "MSTRG.32821.370"; exon_number "1";
chr11	StringTie	exon	68039792	68039962	1000	+	.	gene_id "MSTRG.32821"; transcript_id "MSTRG.32821.370"; exon_number "2";
chr11	StringTie	exon	68041268	68041346	1000	+	.	gene_id "MSTRG.32821"; transcript_id "MSTRG.32821.370"; exon_number "3";
chr11	StringTie	exon	68041753	68041831	1000	+	.	gene_id "MSTRG.32821"; transcript_id "MSTRG.32821.370"; exon_number "4";
chr11	StringTie	exon	68042643	68042863	1000	+	.	gene_id "MSTRG.32821"; transcript_id "MSTRG.32821.370"; exon_number "5";
chr11	StringTie	exon	68042946	68043497	1000	+	.	gene_id "MSTRG.32821"; transcript_id "MSTRG.32821.370"; exon_number "6";
chr11	StringTie	exon	68043571	68043653	1000	+	.	gene_id "MSTRG.32821"; transcript_id "MSTRG.32821.370"; exon_number "7";
chr11	StringTie	exon	68043798	68043907	1000	+	.	gene_id "MSTRG.32821"; transcript_id "MSTRG.32821.370"; exon_number "8";
chr11	StringTie	exon	68044132	68044344	1000	+	.	gene_id "MSTRG.32821"; transcript_id "MSTRG.32821.370"; exon_number "9";
chr11	StringTie	exon	68044958	68045102	1000	+	.	gene_id "MSTRG.32821"; transcript_id "MSTRG.32821.370"; exon_number "10";
chr11	StringTie	exon	68047433	68047572	1000	+	.	gene_id "MSTRG.32821"; transcript_id "MSTRG.32821.370"; exon_number "11";
chr11	StringTie	exon	68047647	68047804	1000	+	.	gene_id "MSTRG.32821"; transcript_id "MSTRG.32821.370"; exon_number "12";
chr11	StringTie	exon	68047882	68047972	1000	+	.	gene_id "MSTRG.32821"; transcript_id "MSTRG.32821.370"; exon_number "13";
chr11	StringTie	exon	68048879	68048997	1000	+	.	gene_id "MSTRG.32821"; transcript_id "MSTRG.32821.370"; exon_number "14";
chr11	StringTie	exon	68049081	68049788	1000	+	.	gene_id "MSTRG.32821"; transcript_id "MSTRG.32821.370"; exon_number "15";
chr11	StringTie	exon	68049962	68050066	1000	+	.	gene_id "MSTRG.32821"; transcript_id "MSTRG.32821.370"; exon_number "16";
chr11	StringTie	exon	68050137	68050254	1000	+	.	gene_id "MSTRG.32821"; transcript_id "MSTRG.32821.370"; exon_number "17";
chr11	StringTie	exon	68050487	68050664	1000	+	.	gene_id "MSTRG.32821"; transcript_id "MSTRG.32821.370"; exon_number "18";
chr11	StringTie	exon	68050741	68050900	1000	+	.	gene_id "MSTRG.32821"; transcript_id "MSTRG.32821.370"; exon_number "19";
chr11	StringTie	transcript	68039029	68050990	1000	+	.	gene_id "MSTRG.32821"; transcript_id "MSTRG.32821.371";
chr11	StringTie	exon	68039029	68039119	1000	+	.	gene_id "MSTRG.32821"; transcript_id "MSTRG.32821.371"; exon_number "1";
chr11	StringTie	exon	68041268	68041388	1000	+	.	gene_id "MSTRG.32821"; transcript_id "MSTRG.32821.371"; exon_number "2";
chr11	StringTie	exon	68041753	68041831	1000	+	.	gene_id "MSTRG.32821"; transcript_id "MSTRG.32821.371"; exon_number "3";
chr11	StringTie	exon	68042643	68042863	1000	+	.	gene_id "MSTRG.32821"; transcript_id "MSTRG.32821.371"; exon_number "4";
chr11	StringTie	exon	68042946	68043031	1000	+	.	gene_id "MSTRG.32821"; transcript_id "MSTRG.32821.371"; exon_number "5";
chr11	StringTie	exon	68043571	68043653	1000	+	.	gene_id "MSTRG.32821"; transcript_id "MSTRG.32821.371"; exon_number "6";
chr11	StringTie	exon	68043814	68043907	1000	+	.	gene_id "MSTRG.32821"; transcript_id "MSTRG.32821.371"; exon_number "7";
chr11	StringTie	exon	68044132	68044344	1000	+	.	gene_id "MSTRG.32821"; transcript_id "MSTRG.32821.371"; exon_number "8";
chr11	StringTie	exon	68044958	68045102	1000	+	.	gene_id "MSTRG.32821"; transcript_id "MSTRG.32821.371"; exon_number "9";
chr11	StringTie	exon	68047433	68047572	1000	+	.	gene_id "MSTRG.32821"; transcript_id "MSTRG.32821.371"; exon_number "10";
chr11	StringTie	exon	68047647	68047804	1000	+	.	gene_id "MSTRG.32821"; transcript_id "MSTRG.32821.371"; exon_number "11";
chr11	StringTie	exon	68047882	68047972	1000	+	.	gene_id "MSTRG.32821"; transcript_id "MSTRG.32821.371"; exon_number "12";
chr11	StringTie	exon	68048879	68048997	1000	+	.	gene_id "MSTRG.32821"; transcript_id "MSTRG.32821.371"; exon_number "13";
chr11	StringTie	exon	68049081	68049431	1000	+	.	gene_id "MSTRG.32821"; transcript_id "MSTRG.32821.371"; exon_number "14";
chr11	StringTie	exon	68049663	68049788	1000	+	.	gene_id "MSTRG.32821"; transcript_id "MSTRG.32821.371"; exon_number "15";
chr11	StringTie	exon	68049962	68050066	1000	+	.	gene_id "MSTRG.32821"; transcript_id "MSTRG.32821.371"; exon_number "16";
chr11	StringTie	exon	68050137	68050254	1000	+	.	gene_id "MSTRG.32821"; transcript_id "MSTRG.32821.371"; exon_number "17";
chr11	StringTie	exon	68050487	68050664	1000	+	.	gene_id "MSTRG.32821"; transcript_id "MSTRG.32821.371"; exon_number "18";
chr11	StringTie	exon	68050741	68050990	1000	+	.	gene_id "MSTRG.32821"; transcript_id "MSTRG.32821.371"; exon_number "19";
chr11	StringTie	transcript	68039029	68053767	1000	+	.	gene_id "MSTRG.32821"; transcript_id "MSTRG.32821.372";
chr11	StringTie	exon	68039029	68039119	1000	+	.	gene_id "MSTRG.32821"; transcript_id "MSTRG.32821.372"; exon_number "1";
chr11	StringTie	exon	68041268	68041388	1000	+	.	gene_id "MSTRG.32821"; transcript_id "MSTRG.32821.372"; exon_number "2";
chr11	StringTie	exon	68041753	68041831	1000	+	.	gene_id "MSTRG.32821"; transcript_id "MSTRG.32821.372"; exon_number "3";
chr11	StringTie	exon	68042643	68042863	1000	+	.	gene_id "MSTRG.32821"; transcript_id "MSTRG.32821.372"; exon_number "4";
chr11	StringTie	exon	68042946	68043031	1000	+	.	gene_id "MSTRG.32821"; transcript_id "MSTRG.32821.372"; exon_number "5";
chr11	StringTie	exon	68043571	68043653	1000	+	.	gene_id "MSTRG.32821"; transcript_id "MSTRG.32821.372"; exon_number "6";
chr11	StringTie	exon	68043814	68043907	1000	+	.	gene_id "MSTRG.32821"; transcript_id "MSTRG.32821.372"; exon_number "7";
chr11	StringTie	exon	68044132	68044344	1000	+	.	gene_id "MSTRG.32821"; transcript_id "MSTRG.32821.372"; exon_number "8";
chr11	StringTie	exon	68044958	68045102	1000	+	.	gene_id "MSTRG.32821"; transcript_id "MSTRG.32821.372"; exon_number "9";
chr11	StringTie	exon	68047433	68047572	1000	+	.	gene_id "MSTRG.32821"; transcript_id "MSTRG.32821.372"; exon_number "10";
chr11	StringTie	exon	68047647	68047804	1000	+	.	gene_id "MSTRG.32821"; transcript_id "MSTRG.32821.372"; exon_number "11";
chr11	StringTie	exon	68047882	68047972	1000	+	.	gene_id "MSTRG.32821"; transcript_id "MSTRG.32821.372"; exon_number "12";
chr11	StringTie	exon	68048879	68048997	1000	+	.	gene_id "MSTRG.32821"; transcript_id "MSTRG.32821.372"; exon_number "13";
chr11	StringTie	exon	68049081	68049788	1000	+	.	gene_id "MSTRG.32821"; transcript_id "MSTRG.32821.372"; exon_number "14";
chr11	StringTie	exon	68049962	68050066	1000	+	.	gene_id "MSTRG.32821"; transcript_id "MSTRG.32821.372"; exon_number "15";
chr11	StringTie	exon	68050137	68050254	1000	+	.	gene_id "MSTRG.32821"; transcript_id "MSTRG.32821.372"; exon_number "16";
chr11	StringTie	exon	68050487	68050664	1000	+	.	gene_id "MSTRG.32821"; transcript_id "MSTRG.32821.372"; exon_number "17";
chr11	StringTie	exon	68050741	68053085	1000	+	.	gene_id "MSTRG.32821"; transcript_id "MSTRG.32821.372"; exon_number "18";
chr11	StringTie	exon	68053359	68053767	1000	+	.	gene_id "MSTRG.32821"; transcript_id "MSTRG.32821.372"; exon_number "19";
chr11	StringTie	transcript	68039033	68050939	1000	+	.	gene_id "MSTRG.32821"; transcript_id "MSTRG.32821.374";
chr11	StringTie	exon	68039033	68039119	1000	+	.	gene_id "MSTRG.32821"; transcript_id "MSTRG.32821.374"; exon_number "1";
chr11	StringTie	exon	68041268	68041388	1000	+	.	gene_id "MSTRG.32821"; transcript_id "MSTRG.32821.374"; exon_number "2";
chr11	StringTie	exon	68041753	68041831	1000	+	.	gene_id "MSTRG.32821"; transcript_id "MSTRG.32821.374"; exon_number "3";
chr11	StringTie	exon	68042643	68042863	1000	+	.	gene_id "MSTRG.32821"; transcript_id "MSTRG.32821.374"; exon_number "4";
chr11	StringTie	exon	68042946	68043497	1000	+	.	gene_id "MSTRG.32821"; transcript_id "MSTRG.32821.374"; exon_number "5";
chr11	StringTie	exon	68043571	68043653	1000	+	.	gene_id "MSTRG.32821"; transcript_id "MSTRG.32821.374"; exon_number "6";
chr11	StringTie	exon	68043814	68043907	1000	+	.	gene_id "MSTRG.32821"; transcript_id "MSTRG.32821.374"; exon_number "7";
chr11	StringTie	exon	68044132	68044344	1000	+	.	gene_id "MSTRG.32821"; transcript_id "MSTRG.32821.374"; exon_number "8";
chr11	StringTie	exon	68044958	68045102	1000	+	.	gene_id "MSTRG.32821"; transcript_id "MSTRG.32821.374"; exon_number "9";
chr11	StringTie	exon	68047433	68047572	1000	+	.	gene_id "MSTRG.32821"; transcript_id "MSTRG.32821.374"; exon_number "10";
chr11	StringTie	exon	68047647	68047804	1000	+	.	gene_id "MSTRG.32821"; transcript_id "MSTRG.32821.374"; exon_number "11";
chr11	StringTie	exon	68047882	68047972	1000	+	.	gene_id "MSTRG.32821"; transcript_id "MSTRG.32821.374"; exon_number "12";
chr11	StringTie	exon	68048879	68048995	1000	+	.	gene_id "MSTRG.32821"; transcript_id "MSTRG.32821.374"; exon_number "13";
chr11	StringTie	exon	68049081	68049788	1000	+	.	gene_id "MSTRG.32821"; transcript_id "MSTRG.32821.374"; exon_number "14";
chr11	StringTie	exon	68049962	68050066	1000	+	.	gene_id "MSTRG.32821"; transcript_id "MSTRG.32821.374"; exon_number "15";
chr11	StringTie	exon	68050137	68050254	1000	+	.	gene_id "MSTRG.32821"; transcript_id "MSTRG.32821.374"; exon_number "16";
chr11	StringTie	exon	68050487	68050664	1000	+	.	gene_id "MSTRG.32821"; transcript_id "MSTRG.32821.374"; exon_number "17";
chr11	StringTie	exon	68050741	68050939	1000	+	.	gene_id "MSTRG.32821"; transcript_id "MSTRG.32821.374"; exon_number "18";
chr11	StringTie	transcript	68039034	68050905	1000	+	.	gene_id "MSTRG.32821"; transcript_id "MSTRG.32821.375";
chr11	StringTie	exon	68039034	68039119	1000	+	.	gene_id "MSTRG.32821"; transcript_id "MSTRG.32821.375"; exon_number "1";
chr11	StringTie	exon	68039792	68039962	1000	+	.	gene_id "MSTRG.32821"; transcript_id "MSTRG.32821.375"; exon_number "2";
chr11	StringTie	exon	68041268	68041388	1000	+	.	gene_id "MSTRG.32821"; transcript_id "MSTRG.32821.375"; exon_number "3";
chr11	StringTie	exon	68041753	68041831	1000	+	.	gene_id "MSTRG.32821"; transcript_id "MSTRG.32821.375"; exon_number "4";
chr11	StringTie	exon	68042643	68042863	1000	+	.	gene_id "MSTRG.32821"; transcript_id "MSTRG.32821.375"; exon_number "5";
chr11	StringTie	exon	68042946	68043497	1000	+	.	gene_id "MSTRG.32821"; transcript_id "MSTRG.32821.375"; exon_number "6";
chr11	StringTie	exon	68043571	68043653	1000	+	.	gene_id "MSTRG.32821"; transcript_id "MSTRG.32821.375"; exon_number "7";
chr11	StringTie	exon	68043845	68043907	1000	+	.	gene_id "MSTRG.32821"; transcript_id "MSTRG.32821.375"; exon_number "8";
chr11	StringTie	exon	68044132	68044344	1000	+	.	gene_id "MSTRG.32821"; transcript_id "MSTRG.32821.375"; exon_number "9";
chr11	StringTie	exon	68044958	68045102	1000	+	.	gene_id "MSTRG.32821"; transcript_id "MSTRG.32821.375"; exon_number "10";
chr11	StringTie	exon	68047433	68047572	1000	+	.	gene_id "MSTRG.32821"; transcript_id "MSTRG.32821.375"; exon_number "11";
chr11	StringTie	exon	68047667	68047804	1000	+	.	gene_id "MSTRG.32821"; transcript_id "MSTRG.32821.375"; exon_number "12";
chr11	StringTie	exon	68047882	68047972	1000	+	.	gene_id "MSTRG.32821"; transcript_id "MSTRG.32821.375"; exon_number "13";
chr11	StringTie	exon	68048879	68048997	1000	+	.	gene_id "MSTRG.32821"; transcript_id "MSTRG.32821.375"; exon_number "14";
chr11	StringTie	exon	68049081	68049788	1000	+	.	gene_id "MSTRG.32821"; transcript_id "MSTRG.32821.375"; exon_number "15";
chr11	StringTie	exon	68049962	68050066	1000	+	.	gene_id "MSTRG.32821"; transcript_id "MSTRG.32821.375"; exon_number "16";
chr11	StringTie	exon	68050137	68050254	1000	+	.	gene_id "MSTRG.32821"; transcript_id "MSTRG.32821.375"; exon_number "17";
chr11	StringTie	exon	68050487	68050664	1000	+	.	gene_id "MSTRG.32821"; transcript_id "MSTRG.32821.375"; exon_number "18";
chr11	StringTie	exon	68050741	68050905	1000	+	.	gene_id "MSTRG.32821"; transcript_id "MSTRG.32821.375"; exon_number "19";
chr11	StringTie	transcript	68039034	68050921	1000	+	.	gene_id "MSTRG.32821"; transcript_id "MSTRG.32821.376";
chr11	StringTie	exon	68039034	68039119	1000	+	.	gene_id "MSTRG.32821"; transcript_id "MSTRG.32821.376"; exon_number "1";
chr11	StringTie	exon	68039792	68039962	1000	+	.	gene_id "MSTRG.32821"; transcript_id "MSTRG.32821.376"; exon_number "2";
chr11	StringTie	exon	68041268	68041388	1000	+	.	gene_id "MSTRG.32821"; transcript_id "MSTRG.32821.376"; exon_number "3";
chr11	StringTie	exon	68041753	68041831	1000	+	.	gene_id "MSTRG.32821"; transcript_id "MSTRG.32821.376"; exon_number "4";
chr11	StringTie	exon	68042643	68042863	1000	+	.	gene_id "MSTRG.32821"; transcript_id "MSTRG.32821.376"; exon_number "5";
chr11	StringTie	exon	68042946	68043031	1000	+	.	gene_id "MSTRG.32821"; transcript_id "MSTRG.32821.376"; exon_number "6";
chr11	StringTie	exon	68043371	68043497	1000	+	.	gene_id "MSTRG.32821"; transcript_id "MSTRG.32821.376"; exon_number "7";
chr11	StringTie	exon	68043571	68043653	1000	+	.	gene_id "MSTRG.32821"; transcript_id "MSTRG.32821.376"; exon_number "8";
chr11	StringTie	exon	68043814	68043907	1000	+	.	gene_id "MSTRG.32821"; transcript_id "MSTRG.32821.376"; exon_number "9";
chr11	StringTie	exon	68044132	68044344	1000	+	.	gene_id "MSTRG.32821"; transcript_id "MSTRG.32821.376"; exon_number "10";
chr11	StringTie	exon	68044958	68045102	1000	+	.	gene_id "MSTRG.32821"; transcript_id "MSTRG.32821.376"; exon_number "11";
chr11	StringTie	exon	68047433	68047572	1000	+	.	gene_id "MSTRG.32821"; transcript_id "MSTRG.32821.376"; exon_number "12";
chr11	StringTie	exon	68047647	68047804	1000	+	.	gene_id "MSTRG.32821"; transcript_id "MSTRG.32821.376"; exon_number "13";
chr11	StringTie	exon	68047882	68047972	1000	+	.	gene_id "MSTRG.32821"; transcript_id "MSTRG.32821.376"; exon_number "14";
chr11	StringTie	exon	68048879	68048997	1000	+	.	gene_id "MSTRG.32821"; transcript_id "MSTRG.32821.376"; exon_number "15";
chr11	StringTie	exon	68049081	68049290	1000	+	.	gene_id "MSTRG.32821"; transcript_id "MSTRG.32821.376"; exon_number "16";
chr11	StringTie	exon	68049663	68049788	1000	+	.	gene_id "MSTRG.32821"; transcript_id "MSTRG.32821.376"; exon_number "17";
chr11	StringTie	exon	68049962	68050066	1000	+	.	gene_id "MSTRG.32821"; transcript_id "MSTRG.32821.376"; exon_number "18";
chr11	StringTie	exon	68050137	68050254	1000	+	.	gene_id "MSTRG.32821"; transcript_id "MSTRG.32821.376"; exon_number "19";
chr11	StringTie	exon	68050487	68050664	1000	+	.	gene_id "MSTRG.32821"; transcript_id "MSTRG.32821.376"; exon_number "20";
chr11	StringTie	exon	68050741	68050921	1000	+	.	gene_id "MSTRG.32821"; transcript_id "MSTRG.32821.376"; exon_number "21";
chr11	StringTie	transcript	68039036	68050983	1000	+	.	gene_id "MSTRG.32821"; transcript_id "MSTRG.32821.377";
chr11	StringTie	exon	68039036	68039119	1000	+	.	gene_id "MSTRG.32821"; transcript_id "MSTRG.32821.377"; exon_number "1";
chr11	StringTie	exon	68041268	68041388	1000	+	.	gene_id "MSTRG.32821"; transcript_id "MSTRG.32821.377"; exon_number "2";
chr11	StringTie	exon	68041753	68041831	1000	+	.	gene_id "MSTRG.32821"; transcript_id "MSTRG.32821.377"; exon_number "3";
chr11	StringTie	exon	68042643	68042863	1000	+	.	gene_id "MSTRG.32821"; transcript_id "MSTRG.32821.377"; exon_number "4";
chr11	StringTie	exon	68042946	68043497	1000	+	.	gene_id "MSTRG.32821"; transcript_id "MSTRG.32821.377"; exon_number "5";
chr11	StringTie	exon	68043571	68043653	1000	+	.	gene_id "MSTRG.32821"; transcript_id "MSTRG.32821.377"; exon_number "6";
chr11	StringTie	exon	68043814	68043907	1000	+	.	gene_id "MSTRG.32821"; transcript_id "MSTRG.32821.377"; exon_number "7";
chr11	StringTie	exon	68044132	68044344	1000	+	.	gene_id "MSTRG.32821"; transcript_id "MSTRG.32821.377"; exon_number "8";
chr11	StringTie	exon	68044958	68045102	1000	+	.	gene_id "MSTRG.32821"; transcript_id "MSTRG.32821.377"; exon_number "9";
chr11	StringTie	exon	68047433	68047572	1000	+	.	gene_id "MSTRG.32821"; transcript_id "MSTRG.32821.377"; exon_number "10";
chr11	StringTie	exon	68047667	68047804	1000	+	.	gene_id "MSTRG.32821"; transcript_id "MSTRG.32821.377"; exon_number "11";
chr11	StringTie	exon	68047882	68047972	1000	+	.	gene_id "MSTRG.32821"; transcript_id "MSTRG.32821.377"; exon_number "12";
chr11	StringTie	exon	68048879	68048997	1000	+	.	gene_id "MSTRG.32821"; transcript_id "MSTRG.32821.377"; exon_number "13";
chr11	StringTie	exon	68049081	68049437	1000	+	.	gene_id "MSTRG.32821"; transcript_id "MSTRG.32821.377"; exon_number "14";
chr11	StringTie	exon	68049663	68049788	1000	+	.	gene_id "MSTRG.32821"; transcript_id "MSTRG.32821.377"; exon_number "15";
chr11	StringTie	exon	68049962	68050066	1000	+	.	gene_id "MSTRG.32821"; transcript_id "MSTRG.32821.377"; exon_number "16";
chr11	StringTie	exon	68050137	68050254	1000	+	.	gene_id "MSTRG.32821"; transcript_id "MSTRG.32821.377"; exon_number "17";
chr11	StringTie	exon	68050487	68050664	1000	+	.	gene_id "MSTRG.32821"; transcript_id "MSTRG.32821.377"; exon_number "18";
chr11	StringTie	exon	68050741	68050983	1000	+	.	gene_id "MSTRG.32821"; transcript_id "MSTRG.32821.377"; exon_number "19";
chr11	StringTie	transcript	68039036	68050918	1000	+	.	gene_id "MSTRG.32821"; transcript_id "MSTRG.32821.378";
chr11	StringTie	exon	68039036	68039119	1000	+	.	gene_id "MSTRG.32821"; transcript_id "MSTRG.32821.378"; exon_number "1";
chr11	StringTie	exon	68041268	68041388	1000	+	.	gene_id "MSTRG.32821"; transcript_id "MSTRG.32821.378"; exon_number "2";
chr11	StringTie	exon	68041753	68041831	1000	+	.	gene_id "MSTRG.32821"; transcript_id "MSTRG.32821.378"; exon_number "3";
chr11	StringTie	exon	68042643	68042863	1000	+	.	gene_id "MSTRG.32821"; transcript_id "MSTRG.32821.378"; exon_number "4";
chr11	StringTie	exon	68042946	68043497	1000	+	.	gene_id "MSTRG.32821"; transcript_id "MSTRG.32821.378"; exon_number "5";
chr11	StringTie	exon	68043571	68043653	1000	+	.	gene_id "MSTRG.32821"; transcript_id "MSTRG.32821.378"; exon_number "6";
chr11	StringTie	exon	68043814	68043944	1000	+	.	gene_id "MSTRG.32821"; transcript_id "MSTRG.32821.378"; exon_number "7";
chr11	StringTie	exon	68044132	68044344	1000	+	.	gene_id "MSTRG.32821"; transcript_id "MSTRG.32821.378"; exon_number "8";
chr11	StringTie	exon	68044958	68045156	1000	+	.	gene_id "MSTRG.32821"; transcript_id "MSTRG.32821.378"; exon_number "9";
chr11	StringTie	exon	68047433	68047572	1000	+	.	gene_id "MSTRG.32821"; transcript_id "MSTRG.32821.378"; exon_number "10";
chr11	StringTie	exon	68047647	68047804	1000	+	.	gene_id "MSTRG.32821"; transcript_id "MSTRG.32821.378"; exon_number "11";
chr11	StringTie	exon	68047882	68047972	1000	+	.	gene_id "MSTRG.32821"; transcript_id "MSTRG.32821.378"; exon_number "12";
chr11	StringTie	exon	68048879	68048997	1000	+	.	gene_id "MSTRG.32821"; transcript_id "MSTRG.32821.378"; exon_number "13";
chr11	StringTie	exon	68049081	68049294	1000	+	.	gene_id "MSTRG.32821"; transcript_id "MSTRG.32821.378"; exon_number "14";
chr11	StringTie	exon	68049663	68049788	1000	+	.	gene_id "MSTRG.32821"; transcript_id "MSTRG.32821.378"; exon_number "15";
chr11	StringTie	exon	68049962	68050066	1000	+	.	gene_id "MSTRG.32821"; transcript_id "MSTRG.32821.378"; exon_number "16";
chr11	StringTie	exon	68050137	68050254	1000	+	.	gene_id "MSTRG.32821"; transcript_id "MSTRG.32821.378"; exon_number "17";
chr11	StringTie	exon	68050487	68050664	1000	+	.	gene_id "MSTRG.32821"; transcript_id "MSTRG.32821.378"; exon_number "18";
chr11	StringTie	exon	68050741	68050918	1000	+	.	gene_id "MSTRG.32821"; transcript_id "MSTRG.32821.378"; exon_number "19";
chr11	StringTie	transcript	68039036	68050910	1000	+	.	gene_id "MSTRG.32821"; transcript_id "MSTRG.32821.379";
chr11	StringTie	exon	68039036	68039119	1000	+	.	gene_id "MSTRG.32821"; transcript_id "MSTRG.32821.379"; exon_number "1";
chr11	StringTie	exon	68039792	68039962	1000	+	.	gene_id "MSTRG.32821"; transcript_id "MSTRG.32821.379"; exon_number "2";
chr11	StringTie	exon	68041268	68041388	1000	+	.	gene_id "MSTRG.32821"; transcript_id "MSTRG.32821.379"; exon_number "3";
chr11	StringTie	exon	68041753	68041831	1000	+	.	gene_id "MSTRG.32821"; transcript_id "MSTRG.32821.379"; exon_number "4";
chr11	StringTie	exon	68042643	68042863	1000	+	.	gene_id "MSTRG.32821"; transcript_id "MSTRG.32821.379"; exon_number "5";
chr11	StringTie	exon	68042946	68043031	1000	+	.	gene_id "MSTRG.32821"; transcript_id "MSTRG.32821.379"; exon_number "6";
chr11	StringTie	exon	68043371	68043497	1000	+	.	gene_id "MSTRG.32821"; transcript_id "MSTRG.32821.379"; exon_number "7";
chr11	StringTie	exon	68043622	68043653	1000	+	.	gene_id "MSTRG.32821"; transcript_id "MSTRG.32821.379"; exon_number "8";
chr11	StringTie	exon	68043814	68043907	1000	+	.	gene_id "MSTRG.32821"; transcript_id "MSTRG.32821.379"; exon_number "9";
chr11	StringTie	exon	68044132	68044344	1000	+	.	gene_id "MSTRG.32821"; transcript_id "MSTRG.32821.379"; exon_number "10";
chr11	StringTie	exon	68044958	68045102	1000	+	.	gene_id "MSTRG.32821"; transcript_id "MSTRG.32821.379"; exon_number "11";
chr11	StringTie	exon	68047433	68047572	1000	+	.	gene_id "MSTRG.32821"; transcript_id "MSTRG.32821.379"; exon_number "12";
chr11	StringTie	exon	68047647	68047804	1000	+	.	gene_id "MSTRG.32821"; transcript_id "MSTRG.32821.379"; exon_number "13";
chr11	StringTie	exon	68047882	68047972	1000	+	.	gene_id "MSTRG.32821"; transcript_id "MSTRG.32821.379"; exon_number "14";
chr11	StringTie	exon	68048879	68048997	1000	+	.	gene_id "MSTRG.32821"; transcript_id "MSTRG.32821.379"; exon_number "15";
chr11	StringTie	exon	68049081	68049437	1000	+	.	gene_id "MSTRG.32821"; transcript_id "MSTRG.32821.379"; exon_number "16";
chr11	StringTie	exon	68049663	68049788	1000	+	.	gene_id "MSTRG.32821"; transcript_id "MSTRG.32821.379"; exon_number "17";
chr11	StringTie	exon	68049962	68050066	1000	+	.	gene_id "MSTRG.32821"; transcript_id "MSTRG.32821.379"; exon_number "18";
chr11	StringTie	exon	68050137	68050254	1000	+	.	gene_id "MSTRG.32821"; transcript_id "MSTRG.32821.379"; exon_number "19";
chr11	StringTie	exon	68050487	68050664	1000	+	.	gene_id "MSTRG.32821"; transcript_id "MSTRG.32821.379"; exon_number "20";
chr11	StringTie	exon	68050741	68050910	1000	+	.	gene_id "MSTRG.32821"; transcript_id "MSTRG.32821.379"; exon_number "21";
chr11	StringTie	transcript	68039038	68050918	1000	+	.	gene_id "MSTRG.32821"; transcript_id "MSTRG.32821.380";
chr11	StringTie	exon	68039038	68039119	1000	+	.	gene_id "MSTRG.32821"; transcript_id "MSTRG.32821.380"; exon_number "1";
chr11	StringTie	exon	68041268	68041388	1000	+	.	gene_id "MSTRG.32821"; transcript_id "MSTRG.32821.380"; exon_number "2";
chr11	StringTie	exon	68041753	68041831	1000	+	.	gene_id "MSTRG.32821"; transcript_id "MSTRG.32821.380"; exon_number "3";
chr11	StringTie	exon	68042643	68042863	1000	+	.	gene_id "MSTRG.32821"; transcript_id "MSTRG.32821.380"; exon_number "4";
chr11	StringTie	exon	68042946	68043497	1000	+	.	gene_id "MSTRG.32821"; transcript_id "MSTRG.32821.380"; exon_number "5";
chr11	StringTie	exon	68043571	68043653	1000	+	.	gene_id "MSTRG.32821"; transcript_id "MSTRG.32821.380"; exon_number "6";
chr11	StringTie	exon	68043845	68043944	1000	+	.	gene_id "MSTRG.32821"; transcript_id "MSTRG.32821.380"; exon_number "7";
chr11	StringTie	exon	68044132	68044344	1000	+	.	gene_id "MSTRG.32821"; transcript_id "MSTRG.32821.380"; exon_number "8";
chr11	StringTie	exon	68044958	68045102	1000	+	.	gene_id "MSTRG.32821"; transcript_id "MSTRG.32821.380"; exon_number "9";
chr11	StringTie	exon	68047433	68047572	1000	+	.	gene_id "MSTRG.32821"; transcript_id "MSTRG.32821.380"; exon_number "10";
chr11	StringTie	exon	68047647	68047972	1000	+	.	gene_id "MSTRG.32821"; transcript_id "MSTRG.32821.380"; exon_number "11";
chr11	StringTie	exon	68048879	68048997	1000	+	.	gene_id "MSTRG.32821"; transcript_id "MSTRG.32821.380"; exon_number "12";
chr11	StringTie	exon	68049081	68049788	1000	+	.	gene_id "MSTRG.32821"; transcript_id "MSTRG.32821.380"; exon_number "13";
chr11	StringTie	exon	68049962	68050066	1000	+	.	gene_id "MSTRG.32821"; transcript_id "MSTRG.32821.380"; exon_number "14";
chr11	StringTie	exon	68050137	68050254	1000	+	.	gene_id "MSTRG.32821"; transcript_id "MSTRG.32821.380"; exon_number "15";
chr11	StringTie	exon	68050487	68050664	1000	+	.	gene_id "MSTRG.32821"; transcript_id "MSTRG.32821.380"; exon_number "16";
chr11	StringTie	exon	68050741	68050918	1000	+	.	gene_id "MSTRG.32821"; transcript_id "MSTRG.32821.380"; exon_number "17";
chr11	StringTie	transcript	68039038	68051006	1000	+	.	gene_id "MSTRG.32821"; transcript_id "MSTRG.32821.381";
chr11	StringTie	exon	68039038	68039119	1000	+	.	gene_id "MSTRG.32821"; transcript_id "MSTRG.32821.381"; exon_number "1";
chr11	StringTie	exon	68041268	68041388	1000	+	.	gene_id "MSTRG.32821"; transcript_id "MSTRG.32821.381"; exon_number "2";
chr11	StringTie	exon	68041753	68041831	1000	+	.	gene_id "MSTRG.32821"; transcript_id "MSTRG.32821.381"; exon_number "3";
chr11	StringTie	exon	68042643	68042863	1000	+	.	gene_id "MSTRG.32821"; transcript_id "MSTRG.32821.381"; exon_number "4";
chr11	StringTie	exon	68042946	68043497	1000	+	.	gene_id "MSTRG.32821"; transcript_id "MSTRG.32821.381"; exon_number "5";
chr11	StringTie	exon	68043554	68043653	1000	+	.	gene_id "MSTRG.32821"; transcript_id "MSTRG.32821.381"; exon_number "6";
chr11	StringTie	exon	68043814	68043907	1000	+	.	gene_id "MSTRG.32821"; transcript_id "MSTRG.32821.381"; exon_number "7";
chr11	StringTie	exon	68044132	68044344	1000	+	.	gene_id "MSTRG.32821"; transcript_id "MSTRG.32821.381"; exon_number "8";
chr11	StringTie	exon	68044958	68045102	1000	+	.	gene_id "MSTRG.32821"; transcript_id "MSTRG.32821.381"; exon_number "9";
chr11	StringTie	exon	68047433	68047572	1000	+	.	gene_id "MSTRG.32821"; transcript_id "MSTRG.32821.381"; exon_number "10";
chr11	StringTie	exon	68047647	68047972	1000	+	.	gene_id "MSTRG.32821"; transcript_id "MSTRG.32821.381"; exon_number "11";
chr11	StringTie	exon	68048879	68048997	1000	+	.	gene_id "MSTRG.32821"; transcript_id "MSTRG.32821.381"; exon_number "12";
chr11	StringTie	exon	68049081	68049788	1000	+	.	gene_id "MSTRG.32821"; transcript_id "MSTRG.32821.381"; exon_number "13";
chr11	StringTie	exon	68049962	68050066	1000	+	.	gene_id "MSTRG.32821"; transcript_id "MSTRG.32821.381"; exon_number "14";
chr11	StringTie	exon	68050137	68050254	1000	+	.	gene_id "MSTRG.32821"; transcript_id "MSTRG.32821.381"; exon_number "15";
chr11	StringTie	exon	68050487	68050664	1000	+	.	gene_id "MSTRG.32821"; transcript_id "MSTRG.32821.381"; exon_number "16";
chr11	StringTie	exon	68050741	68051006	1000	+	.	gene_id "MSTRG.32821"; transcript_id "MSTRG.32821.381"; exon_number "17";
chr11	StringTie	transcript	68039038	68053766	1000	+	.	gene_id "MSTRG.32821"; transcript_id "MSTRG.32821.382";
chr11	StringTie	exon	68039038	68039119	1000	+	.	gene_id "MSTRG.32821"; transcript_id "MSTRG.32821.382"; exon_number "1";
chr11	StringTie	exon	68041268	68041388	1000	+	.	gene_id "MSTRG.32821"; transcript_id "MSTRG.32821.382"; exon_number "2";
chr11	StringTie	exon	68041753	68041831	1000	+	.	gene_id "MSTRG.32821"; transcript_id "MSTRG.32821.382"; exon_number "3";
chr11	StringTie	exon	68042643	68042863	1000	+	.	gene_id "MSTRG.32821"; transcript_id "MSTRG.32821.382"; exon_number "4";
chr11	StringTie	exon	68042946	68043497	1000	+	.	gene_id "MSTRG.32821"; transcript_id "MSTRG.32821.382"; exon_number "5";
chr11	StringTie	exon	68043571	68043653	1000	+	.	gene_id "MSTRG.32821"; transcript_id "MSTRG.32821.382"; exon_number "6";
chr11	StringTie	exon	68043798	68043944	1000	+	.	gene_id "MSTRG.32821"; transcript_id "MSTRG.32821.382"; exon_number "7";
chr11	StringTie	exon	68044132	68044344	1000	+	.	gene_id "MSTRG.32821"; transcript_id "MSTRG.32821.382"; exon_number "8";
chr11	StringTie	exon	68044958	68045102	1000	+	.	gene_id "MSTRG.32821"; transcript_id "MSTRG.32821.382"; exon_number "9";
chr11	StringTie	exon	68047433	68047572	1000	+	.	gene_id "MSTRG.32821"; transcript_id "MSTRG.32821.382"; exon_number "10";
chr11	StringTie	exon	68047647	68047804	1000	+	.	gene_id "MSTRG.32821"; transcript_id "MSTRG.32821.382"; exon_number "11";
chr11	StringTie	exon	68047882	68047972	1000	+	.	gene_id "MSTRG.32821"; transcript_id "MSTRG.32821.382"; exon_number "12";
chr11	StringTie	exon	68048879	68048997	1000	+	.	gene_id "MSTRG.32821"; transcript_id "MSTRG.32821.382"; exon_number "13";
chr11	StringTie	exon	68049081	68049437	1000	+	.	gene_id "MSTRG.32821"; transcript_id "MSTRG.32821.382"; exon_number "14";
chr11	StringTie	exon	68049663	68049788	1000	+	.	gene_id "MSTRG.32821"; transcript_id "MSTRG.32821.382"; exon_number "15";
chr11	StringTie	exon	68049962	68050066	1000	+	.	gene_id "MSTRG.32821"; transcript_id "MSTRG.32821.382"; exon_number "16";
chr11	StringTie	exon	68050137	68050254	1000	+	.	gene_id "MSTRG.32821"; transcript_id "MSTRG.32821.382"; exon_number "17";
chr11	StringTie	exon	68050487	68050664	1000	+	.	gene_id "MSTRG.32821"; transcript_id "MSTRG.32821.382"; exon_number "18";
chr11	StringTie	exon	68050741	68053085	1000	+	.	gene_id "MSTRG.32821"; transcript_id "MSTRG.32821.382"; exon_number "19";
chr11	StringTie	exon	68053362	68053766	1000	+	.	gene_id "MSTRG.32821"; transcript_id "MSTRG.32821.382"; exon_number "20";
chr11	StringTie	transcript	68039038	68050904	1000	+	.	gene_id "MSTRG.32821"; transcript_id "MSTRG.32821.383";
chr11	StringTie	exon	68039038	68039119	1000	+	.	gene_id "MSTRG.32821"; transcript_id "MSTRG.32821.383"; exon_number "1";
chr11	StringTie	exon	68039792	68039962	1000	+	.	gene_id "MSTRG.32821"; transcript_id "MSTRG.32821.383"; exon_number "2";
chr11	StringTie	exon	68041268	68041388	1000	+	.	gene_id "MSTRG.32821"; transcript_id "MSTRG.32821.383"; exon_number "3";
chr11	StringTie	exon	68041753	68041831	1000	+	.	gene_id "MSTRG.32821"; transcript_id "MSTRG.32821.383"; exon_number "4";
chr11	StringTie	exon	68042643	68042863	1000	+	.	gene_id "MSTRG.32821"; transcript_id "MSTRG.32821.383"; exon_number "5";
chr11	StringTie	exon	68042946	68043497	1000	+	.	gene_id "MSTRG.32821"; transcript_id "MSTRG.32821.383"; exon_number "6";
chr11	StringTie	exon	68043571	68043653	1000	+	.	gene_id "MSTRG.32821"; transcript_id "MSTRG.32821.383"; exon_number "7";
chr11	StringTie	exon	68043848	68043907	1000	+	.	gene_id "MSTRG.32821"; transcript_id "MSTRG.32821.383"; exon_number "8";
chr11	StringTie	exon	68044132	68044344	1000	+	.	gene_id "MSTRG.32821"; transcript_id "MSTRG.32821.383"; exon_number "9";
chr11	StringTie	exon	68044958	68045102	1000	+	.	gene_id "MSTRG.32821"; transcript_id "MSTRG.32821.383"; exon_number "10";
chr11	StringTie	exon	68047433	68047572	1000	+	.	gene_id "MSTRG.32821"; transcript_id "MSTRG.32821.383"; exon_number "11";
chr11	StringTie	exon	68047647	68047804	1000	+	.	gene_id "MSTRG.32821"; transcript_id "MSTRG.32821.383"; exon_number "12";
chr11	StringTie	exon	68047882	68047972	1000	+	.	gene_id "MSTRG.32821"; transcript_id "MSTRG.32821.383"; exon_number "13";
chr11	StringTie	exon	68048879	68048997	1000	+	.	gene_id "MSTRG.32821"; transcript_id "MSTRG.32821.383"; exon_number "14";
chr11	StringTie	exon	68049081	68049294	1000	+	.	gene_id "MSTRG.32821"; transcript_id "MSTRG.32821.383"; exon_number "15";
chr11	StringTie	exon	68049663	68049788	1000	+	.	gene_id "MSTRG.32821"; transcript_id "MSTRG.32821.383"; exon_number "16";
chr11	StringTie	exon	68049962	68050066	1000	+	.	gene_id "MSTRG.32821"; transcript_id "MSTRG.32821.383"; exon_number "17";
chr11	StringTie	exon	68050137	68050254	1000	+	.	gene_id "MSTRG.32821"; transcript_id "MSTRG.32821.383"; exon_number "18";
chr11	StringTie	exon	68050487	68050664	1000	+	.	gene_id "MSTRG.32821"; transcript_id "MSTRG.32821.383"; exon_number "19";
chr11	StringTie	exon	68050741	68050904	1000	+	.	gene_id "MSTRG.32821"; transcript_id "MSTRG.32821.383"; exon_number "20";
chr11	StringTie	transcript	68039038	68050901	1000	+	.	gene_id "MSTRG.32821"; transcript_id "MSTRG.32821.384";
chr11	StringTie	exon	68039038	68039119	1000	+	.	gene_id "MSTRG.32821"; transcript_id "MSTRG.32821.384"; exon_number "1";
chr11	StringTie	exon	68041268	68041388	1000	+	.	gene_id "MSTRG.32821"; transcript_id "MSTRG.32821.384"; exon_number "2";
chr11	StringTie	exon	68041753	68041831	1000	+	.	gene_id "MSTRG.32821"; transcript_id "MSTRG.32821.384"; exon_number "3";
chr11	StringTie	exon	68042643	68042863	1000	+	.	gene_id "MSTRG.32821"; transcript_id "MSTRG.32821.384"; exon_number "4";
chr11	StringTie	exon	68042953	68043031	1000	+	.	gene_id "MSTRG.32821"; transcript_id "MSTRG.32821.384"; exon_number "5";
chr11	StringTie	exon	68043371	68043497	1000	+	.	gene_id "MSTRG.32821"; transcript_id "MSTRG.32821.384"; exon_number "6";
chr11	StringTie	exon	68043571	68043653	1000	+	.	gene_id "MSTRG.32821"; transcript_id "MSTRG.32821.384"; exon_number "7";
chr11	StringTie	exon	68043814	68043907	1000	+	.	gene_id "MSTRG.32821"; transcript_id "MSTRG.32821.384"; exon_number "8";
chr11	StringTie	exon	68044132	68044344	1000	+	.	gene_id "MSTRG.32821"; transcript_id "MSTRG.32821.384"; exon_number "9";
chr11	StringTie	exon	68044958	68045102	1000	+	.	gene_id "MSTRG.32821"; transcript_id "MSTRG.32821.384"; exon_number "10";
chr11	StringTie	exon	68047433	68047572	1000	+	.	gene_id "MSTRG.32821"; transcript_id "MSTRG.32821.384"; exon_number "11";
chr11	StringTie	exon	68047647	68047656	1000	+	.	gene_id "MSTRG.32821"; transcript_id "MSTRG.32821.384"; exon_number "12";
chr11	StringTie	exon	68047686	68047804	1000	+	.	gene_id "MSTRG.32821"; transcript_id "MSTRG.32821.384"; exon_number "13";
chr11	StringTie	exon	68047882	68047972	1000	+	.	gene_id "MSTRG.32821"; transcript_id "MSTRG.32821.384"; exon_number "14";
chr11	StringTie	exon	68048879	68048997	1000	+	.	gene_id "MSTRG.32821"; transcript_id "MSTRG.32821.384"; exon_number "15";
chr11	StringTie	exon	68049081	68049437	1000	+	.	gene_id "MSTRG.32821"; transcript_id "MSTRG.32821.384"; exon_number "16";
chr11	StringTie	exon	68049663	68049788	1000	+	.	gene_id "MSTRG.32821"; transcript_id "MSTRG.32821.384"; exon_number "17";
chr11	StringTie	exon	68049962	68050066	1000	+	.	gene_id "MSTRG.32821"; transcript_id "MSTRG.32821.384"; exon_number "18";
chr11	StringTie	exon	68050137	68050254	1000	+	.	gene_id "MSTRG.32821"; transcript_id "MSTRG.32821.384"; exon_number "19";
chr11	StringTie	exon	68050487	68050664	1000	+	.	gene_id "MSTRG.32821"; transcript_id "MSTRG.32821.384"; exon_number "20";
chr11	StringTie	exon	68050741	68050901	1000	+	.	gene_id "MSTRG.32821"; transcript_id "MSTRG.32821.384"; exon_number "21";
chr11	StringTie	transcript	68039038	68050901	1000	+	.	gene_id "MSTRG.32821"; transcript_id "MSTRG.32821.385";
chr11	StringTie	exon	68039038	68039119	1000	+	.	gene_id "MSTRG.32821"; transcript_id "MSTRG.32821.385"; exon_number "1";
chr11	StringTie	exon	68039792	68039962	1000	+	.	gene_id "MSTRG.32821"; transcript_id "MSTRG.32821.385"; exon_number "2";
chr11	StringTie	exon	68041268	68041388	1000	+	.	gene_id "MSTRG.32821"; transcript_id "MSTRG.32821.385"; exon_number "3";
chr11	StringTie	exon	68041753	68041831	1000	+	.	gene_id "MSTRG.32821"; transcript_id "MSTRG.32821.385"; exon_number "4";
chr11	StringTie	exon	68042643	68042863	1000	+	.	gene_id "MSTRG.32821"; transcript_id "MSTRG.32821.385"; exon_number "5";
chr11	StringTie	exon	68042946	68043031	1000	+	.	gene_id "MSTRG.32821"; transcript_id "MSTRG.32821.385"; exon_number "6";
chr11	StringTie	exon	68043371	68043497	1000	+	.	gene_id "MSTRG.32821"; transcript_id "MSTRG.32821.385"; exon_number "7";
chr11	StringTie	exon	68043571	68043653	1000	+	.	gene_id "MSTRG.32821"; transcript_id "MSTRG.32821.385"; exon_number "8";
chr11	StringTie	exon	68043848	68043907	1000	+	.	gene_id "MSTRG.32821"; transcript_id "MSTRG.32821.385"; exon_number "9";
chr11	StringTie	exon	68044132	68044344	1000	+	.	gene_id "MSTRG.32821"; transcript_id "MSTRG.32821.385"; exon_number "10";
chr11	StringTie	exon	68044958	68045102	1000	+	.	gene_id "MSTRG.32821"; transcript_id "MSTRG.32821.385"; exon_number "11";
chr11	StringTie	exon	68047433	68047572	1000	+	.	gene_id "MSTRG.32821"; transcript_id "MSTRG.32821.385"; exon_number "12";
chr11	StringTie	exon	68047647	68047804	1000	+	.	gene_id "MSTRG.32821"; transcript_id "MSTRG.32821.385"; exon_number "13";
chr11	StringTie	exon	68047882	68047972	1000	+	.	gene_id "MSTRG.32821"; transcript_id "MSTRG.32821.385"; exon_number "14";
chr11	StringTie	exon	68048879	68048997	1000	+	.	gene_id "MSTRG.32821"; transcript_id "MSTRG.32821.385"; exon_number "15";
chr11	StringTie	exon	68049081	68049437	1000	+	.	gene_id "MSTRG.32821"; transcript_id "MSTRG.32821.385"; exon_number "16";
chr11	StringTie	exon	68049663	68049788	1000	+	.	gene_id "MSTRG.32821"; transcript_id "MSTRG.32821.385"; exon_number "17";
chr11	StringTie	exon	68049962	68050066	1000	+	.	gene_id "MSTRG.32821"; transcript_id "MSTRG.32821.385"; exon_number "18";
chr11	StringTie	exon	68050137	68050254	1000	+	.	gene_id "MSTRG.32821"; transcript_id "MSTRG.32821.385"; exon_number "19";
chr11	StringTie	exon	68050487	68050664	1000	+	.	gene_id "MSTRG.32821"; transcript_id "MSTRG.32821.385"; exon_number "20";
chr11	StringTie	exon	68050741	68050901	1000	+	.	gene_id "MSTRG.32821"; transcript_id "MSTRG.32821.385"; exon_number "21";
chr11	StringTie	transcript	68039048	68050897	1000	+	.	gene_id "MSTRG.32821"; transcript_id "MSTRG.32821.386";
chr11	StringTie	exon	68039048	68039119	1000	+	.	gene_id "MSTRG.32821"; transcript_id "MSTRG.32821.386"; exon_number "1";
chr11	StringTie	exon	68039792	68039962	1000	+	.	gene_id "MSTRG.32821"; transcript_id "MSTRG.32821.386"; exon_number "2";
chr11	StringTie	exon	68041268	68041388	1000	+	.	gene_id "MSTRG.32821"; transcript_id "MSTRG.32821.386"; exon_number "3";
chr11	StringTie	exon	68041753	68041831	1000	+	.	gene_id "MSTRG.32821"; transcript_id "MSTRG.32821.386"; exon_number "4";
chr11	StringTie	exon	68042643	68042863	1000	+	.	gene_id "MSTRG.32821"; transcript_id "MSTRG.32821.386"; exon_number "5";
chr11	StringTie	exon	68042946	68043497	1000	+	.	gene_id "MSTRG.32821"; transcript_id "MSTRG.32821.386"; exon_number "6";
chr11	StringTie	exon	68043571	68043653	1000	+	.	gene_id "MSTRG.32821"; transcript_id "MSTRG.32821.386"; exon_number "7";
chr11	StringTie	exon	68043814	68043944	1000	+	.	gene_id "MSTRG.32821"; transcript_id "MSTRG.32821.386"; exon_number "8";
chr11	StringTie	exon	68044132	68044344	1000	+	.	gene_id "MSTRG.32821"; transcript_id "MSTRG.32821.386"; exon_number "9";
chr11	StringTie	exon	68044958	68045156	1000	+	.	gene_id "MSTRG.32821"; transcript_id "MSTRG.32821.386"; exon_number "10";
chr11	StringTie	exon	68047433	68047572	1000	+	.	gene_id "MSTRG.32821"; transcript_id "MSTRG.32821.386"; exon_number "11";
chr11	StringTie	exon	68047647	68047804	1000	+	.	gene_id "MSTRG.32821"; transcript_id "MSTRG.32821.386"; exon_number "12";
chr11	StringTie	exon	68047882	68047972	1000	+	.	gene_id "MSTRG.32821"; transcript_id "MSTRG.32821.386"; exon_number "13";
chr11	StringTie	exon	68048879	68048997	1000	+	.	gene_id "MSTRG.32821"; transcript_id "MSTRG.32821.386"; exon_number "14";
chr11	StringTie	exon	68049081	68049294	1000	+	.	gene_id "MSTRG.32821"; transcript_id "MSTRG.32821.386"; exon_number "15";
chr11	StringTie	exon	68049663	68049788	1000	+	.	gene_id "MSTRG.32821"; transcript_id "MSTRG.32821.386"; exon_number "16";
chr11	StringTie	exon	68049962	68050066	1000	+	.	gene_id "MSTRG.32821"; transcript_id "MSTRG.32821.386"; exon_number "17";
chr11	StringTie	exon	68050137	68050254	1000	+	.	gene_id "MSTRG.32821"; transcript_id "MSTRG.32821.386"; exon_number "18";
chr11	StringTie	exon	68050487	68050664	1000	+	.	gene_id "MSTRG.32821"; transcript_id "MSTRG.32821.386"; exon_number "19";
chr11	StringTie	exon	68050741	68050897	1000	+	.	gene_id "MSTRG.32821"; transcript_id "MSTRG.32821.386"; exon_number "20";
chr11	StringTie	transcript	68039061	68050912	1000	+	.	gene_id "MSTRG.32821"; transcript_id "MSTRG.32821.387";
chr11	StringTie	exon	68039061	68039119	1000	+	.	gene_id "MSTRG.32821"; transcript_id "MSTRG.32821.387"; exon_number "1";
chr11	StringTie	exon	68039792	68039962	1000	+	.	gene_id "MSTRG.32821"; transcript_id "MSTRG.32821.387"; exon_number "2";
chr11	StringTie	exon	68041268	68041388	1000	+	.	gene_id "MSTRG.32821"; transcript_id "MSTRG.32821.387"; exon_number "3";
chr11	StringTie	exon	68041753	68041831	1000	+	.	gene_id "MSTRG.32821"; transcript_id "MSTRG.32821.387"; exon_number "4";
chr11	StringTie	exon	68042643	68042863	1000	+	.	gene_id "MSTRG.32821"; transcript_id "MSTRG.32821.387"; exon_number "5";
chr11	StringTie	exon	68042946	68043031	1000	+	.	gene_id "MSTRG.32821"; transcript_id "MSTRG.32821.387"; exon_number "6";
chr11	StringTie	exon	68043371	68043497	1000	+	.	gene_id "MSTRG.32821"; transcript_id "MSTRG.32821.387"; exon_number "7";
chr11	StringTie	exon	68043622	68043653	1000	+	.	gene_id "MSTRG.32821"; transcript_id "MSTRG.32821.387"; exon_number "8";
chr11	StringTie	exon	68043814	68043907	1000	+	.	gene_id "MSTRG.32821"; transcript_id "MSTRG.32821.387"; exon_number "9";
chr11	StringTie	exon	68044132	68044344	1000	+	.	gene_id "MSTRG.32821"; transcript_id "MSTRG.32821.387"; exon_number "10";
chr11	StringTie	exon	68044958	68045102	1000	+	.	gene_id "MSTRG.32821"; transcript_id "MSTRG.32821.387"; exon_number "11";
chr11	StringTie	exon	68047433	68047572	1000	+	.	gene_id "MSTRG.32821"; transcript_id "MSTRG.32821.387"; exon_number "12";
chr11	StringTie	exon	68047647	68047804	1000	+	.	gene_id "MSTRG.32821"; transcript_id "MSTRG.32821.387"; exon_number "13";
chr11	StringTie	exon	68047882	68047972	1000	+	.	gene_id "MSTRG.32821"; transcript_id "MSTRG.32821.387"; exon_number "14";
chr11	StringTie	exon	68048879	68048997	1000	+	.	gene_id "MSTRG.32821"; transcript_id "MSTRG.32821.387"; exon_number "15";
chr11	StringTie	exon	68049081	68049294	1000	+	.	gene_id "MSTRG.32821"; transcript_id "MSTRG.32821.387"; exon_number "16";
chr11	StringTie	exon	68049618	68049788	1000	+	.	gene_id "MSTRG.32821"; transcript_id "MSTRG.32821.387"; exon_number "17";
chr11	StringTie	exon	68049962	68050066	1000	+	.	gene_id "MSTRG.32821"; transcript_id "MSTRG.32821.387"; exon_number "18";
chr11	StringTie	exon	68050137	68050254	1000	+	.	gene_id "MSTRG.32821"; transcript_id "MSTRG.32821.387"; exon_number "19";
chr11	StringTie	exon	68050487	68050664	1000	+	.	gene_id "MSTRG.32821"; transcript_id "MSTRG.32821.387"; exon_number "20";
chr11	StringTie	exon	68050741	68050912	1000	+	.	gene_id "MSTRG.32821"; transcript_id "MSTRG.32821.387"; exon_number "21";
chr11	StringTie	transcript	68039062	68050941	1000	+	.	gene_id "MSTRG.32821"; transcript_id "MSTRG.32821.388";
chr11	StringTie	exon	68039062	68039119	1000	+	.	gene_id "MSTRG.32821"; transcript_id "MSTRG.32821.388"; exon_number "1";
chr11	StringTie	exon	68039792	68039962	1000	+	.	gene_id "MSTRG.32821"; transcript_id "MSTRG.32821.388"; exon_number "2";
chr11	StringTie	exon	68040166	68040229	1000	+	.	gene_id "MSTRG.32821"; transcript_id "MSTRG.32821.388"; exon_number "3";
chr11	StringTie	exon	68041268	68041388	1000	+	.	gene_id "MSTRG.32821"; transcript_id "MSTRG.32821.388"; exon_number "4";
chr11	StringTie	exon	68041753	68041831	1000	+	.	gene_id "MSTRG.32821"; transcript_id "MSTRG.32821.388"; exon_number "5";
chr11	StringTie	exon	68042643	68042863	1000	+	.	gene_id "MSTRG.32821"; transcript_id "MSTRG.32821.388"; exon_number "6";
chr11	StringTie	exon	68042946	68043497	1000	+	.	gene_id "MSTRG.32821"; transcript_id "MSTRG.32821.388"; exon_number "7";
chr11	StringTie	exon	68043571	68043653	1000	+	.	gene_id "MSTRG.32821"; transcript_id "MSTRG.32821.388"; exon_number "8";
chr11	StringTie	exon	68043814	68043907	1000	+	.	gene_id "MSTRG.32821"; transcript_id "MSTRG.32821.388"; exon_number "9";
chr11	StringTie	exon	68044132	68044344	1000	+	.	gene_id "MSTRG.32821"; transcript_id "MSTRG.32821.388"; exon_number "10";
chr11	StringTie	exon	68044958	68045102	1000	+	.	gene_id "MSTRG.32821"; transcript_id "MSTRG.32821.388"; exon_number "11";
chr11	StringTie	exon	68047433	68047572	1000	+	.	gene_id "MSTRG.32821"; transcript_id "MSTRG.32821.388"; exon_number "12";
chr11	StringTie	exon	68047647	68047804	1000	+	.	gene_id "MSTRG.32821"; transcript_id "MSTRG.32821.388"; exon_number "13";
chr11	StringTie	exon	68047882	68047972	1000	+	.	gene_id "MSTRG.32821"; transcript_id "MSTRG.32821.388"; exon_number "14";
chr11	StringTie	exon	68048879	68048997	1000	+	.	gene_id "MSTRG.32821"; transcript_id "MSTRG.32821.388"; exon_number "15";
chr11	StringTie	exon	68049081	68049294	1000	+	.	gene_id "MSTRG.32821"; transcript_id "MSTRG.32821.388"; exon_number "16";
chr11	StringTie	exon	68049663	68049788	1000	+	.	gene_id "MSTRG.32821"; transcript_id "MSTRG.32821.388"; exon_number "17";
chr11	StringTie	exon	68049962	68050066	1000	+	.	gene_id "MSTRG.32821"; transcript_id "MSTRG.32821.388"; exon_number "18";
chr11	StringTie	exon	68050137	68050254	1000	+	.	gene_id "MSTRG.32821"; transcript_id "MSTRG.32821.388"; exon_number "19";
chr11	StringTie	exon	68050487	68050664	1000	+	.	gene_id "MSTRG.32821"; transcript_id "MSTRG.32821.388"; exon_number "20";
chr11	StringTie	exon	68050741	68050941	1000	+	.	gene_id "MSTRG.32821"; transcript_id "MSTRG.32821.388"; exon_number "21";
chr11	StringTie	transcript	68039062	68050908	1000	+	.	gene_id "MSTRG.32821"; transcript_id "MSTRG.32821.389";
chr11	StringTie	exon	68039062	68039119	1000	+	.	gene_id "MSTRG.32821"; transcript_id "MSTRG.32821.389"; exon_number "1";
chr11	StringTie	exon	68041268	68041346	1000	+	.	gene_id "MSTRG.32821"; transcript_id "MSTRG.32821.389"; exon_number "2";
chr11	StringTie	exon	68041753	68041831	1000	+	.	gene_id "MSTRG.32821"; transcript_id "MSTRG.32821.389"; exon_number "3";
chr11	StringTie	exon	68042643	68042863	1000	+	.	gene_id "MSTRG.32821"; transcript_id "MSTRG.32821.389"; exon_number "4";
chr11	StringTie	exon	68042946	68043653	1000	+	.	gene_id "MSTRG.32821"; transcript_id "MSTRG.32821.389"; exon_number "5";
chr11	StringTie	exon	68043814	68043944	1000	+	.	gene_id "MSTRG.32821"; transcript_id "MSTRG.32821.389"; exon_number "6";
chr11	StringTie	exon	68044132	68044344	1000	+	.	gene_id "MSTRG.32821"; transcript_id "MSTRG.32821.389"; exon_number "7";
chr11	StringTie	exon	68044958	68045102	1000	+	.	gene_id "MSTRG.32821"; transcript_id "MSTRG.32821.389"; exon_number "8";
chr11	StringTie	exon	68047433	68047572	1000	+	.	gene_id "MSTRG.32821"; transcript_id "MSTRG.32821.389"; exon_number "9";
chr11	StringTie	exon	68047647	68047804	1000	+	.	gene_id "MSTRG.32821"; transcript_id "MSTRG.32821.389"; exon_number "10";
chr11	StringTie	exon	68047882	68047972	1000	+	.	gene_id "MSTRG.32821"; transcript_id "MSTRG.32821.389"; exon_number "11";
chr11	StringTie	exon	68048879	68048997	1000	+	.	gene_id "MSTRG.32821"; transcript_id "MSTRG.32821.389"; exon_number "12";
chr11	StringTie	exon	68049081	68049788	1000	+	.	gene_id "MSTRG.32821"; transcript_id "MSTRG.32821.389"; exon_number "13";
chr11	StringTie	exon	68049962	68050066	1000	+	.	gene_id "MSTRG.32821"; transcript_id "MSTRG.32821.389"; exon_number "14";
chr11	StringTie	exon	68050137	68050254	1000	+	.	gene_id "MSTRG.32821"; transcript_id "MSTRG.32821.389"; exon_number "15";
chr11	StringTie	exon	68050487	68050664	1000	+	.	gene_id "MSTRG.32821"; transcript_id "MSTRG.32821.389"; exon_number "16";
chr11	StringTie	exon	68050741	68050908	1000	+	.	gene_id "MSTRG.32821"; transcript_id "MSTRG.32821.389"; exon_number "17";
chr11	StringTie	transcript	68039062	68050924	1000	+	.	gene_id "MSTRG.32821"; transcript_id "MSTRG.32821.390";
chr11	StringTie	exon	68039062	68039119	1000	+	.	gene_id "MSTRG.32821"; transcript_id "MSTRG.32821.390"; exon_number "1";
chr11	StringTie	exon	68039792	68039962	1000	+	.	gene_id "MSTRG.32821"; transcript_id "MSTRG.32821.390"; exon_number "2";
chr11	StringTie	exon	68041268	68041388	1000	+	.	gene_id "MSTRG.32821"; transcript_id "MSTRG.32821.390"; exon_number "3";
chr11	StringTie	exon	68041753	68041831	1000	+	.	gene_id "MSTRG.32821"; transcript_id "MSTRG.32821.390"; exon_number "4";
chr11	StringTie	exon	68042643	68042863	1000	+	.	gene_id "MSTRG.32821"; transcript_id "MSTRG.32821.390"; exon_number "5";
chr11	StringTie	exon	68042965	68043031	1000	+	.	gene_id "MSTRG.32821"; transcript_id "MSTRG.32821.390"; exon_number "6";
chr11	StringTie	exon	68043371	68043497	1000	+	.	gene_id "MSTRG.32821"; transcript_id "MSTRG.32821.390"; exon_number "7";
chr11	StringTie	exon	68043571	68043653	1000	+	.	gene_id "MSTRG.32821"; transcript_id "MSTRG.32821.390"; exon_number "8";
chr11	StringTie	exon	68043814	68043907	1000	+	.	gene_id "MSTRG.32821"; transcript_id "MSTRG.32821.390"; exon_number "9";
chr11	StringTie	exon	68044132	68044344	1000	+	.	gene_id "MSTRG.32821"; transcript_id "MSTRG.32821.390"; exon_number "10";
chr11	StringTie	exon	68045047	68045102	1000	+	.	gene_id "MSTRG.32821"; transcript_id "MSTRG.32821.390"; exon_number "11";
chr11	StringTie	exon	68047433	68047572	1000	+	.	gene_id "MSTRG.32821"; transcript_id "MSTRG.32821.390"; exon_number "12";
chr11	StringTie	exon	68047647	68047804	1000	+	.	gene_id "MSTRG.32821"; transcript_id "MSTRG.32821.390"; exon_number "13";
chr11	StringTie	exon	68047882	68047972	1000	+	.	gene_id "MSTRG.32821"; transcript_id "MSTRG.32821.390"; exon_number "14";
chr11	StringTie	exon	68048879	68048997	1000	+	.	gene_id "MSTRG.32821"; transcript_id "MSTRG.32821.390"; exon_number "15";
chr11	StringTie	exon	68049081	68049294	1000	+	.	gene_id "MSTRG.32821"; transcript_id "MSTRG.32821.390"; exon_number "16";
chr11	StringTie	exon	68049618	68049788	1000	+	.	gene_id "MSTRG.32821"; transcript_id "MSTRG.32821.390"; exon_number "17";
chr11	StringTie	exon	68049962	68050066	1000	+	.	gene_id "MSTRG.32821"; transcript_id "MSTRG.32821.390"; exon_number "18";
chr11	StringTie	exon	68050137	68050254	1000	+	.	gene_id "MSTRG.32821"; transcript_id "MSTRG.32821.390"; exon_number "19";
chr11	StringTie	exon	68050487	68050664	1000	+	.	gene_id "MSTRG.32821"; transcript_id "MSTRG.32821.390"; exon_number "20";
chr11	StringTie	exon	68050741	68050924	1000	+	.	gene_id "MSTRG.32821"; transcript_id "MSTRG.32821.390"; exon_number "21";
chr11	StringTie	transcript	68039063	68051222	1000	+	.	gene_id "MSTRG.32821"; transcript_id "MSTRG.32821.391";
chr11	StringTie	exon	68039063	68039119	1000	+	.	gene_id "MSTRG.32821"; transcript_id "MSTRG.32821.391"; exon_number "1";
chr11	StringTie	exon	68041268	68041388	1000	+	.	gene_id "MSTRG.32821"; transcript_id "MSTRG.32821.391"; exon_number "2";
chr11	StringTie	exon	68041753	68041831	1000	+	.	gene_id "MSTRG.32821"; transcript_id "MSTRG.32821.391"; exon_number "3";
chr11	StringTie	exon	68042643	68042863	1000	+	.	gene_id "MSTRG.32821"; transcript_id "MSTRG.32821.391"; exon_number "4";
chr11	StringTie	exon	68042946	68043497	1000	+	.	gene_id "MSTRG.32821"; transcript_id "MSTRG.32821.391"; exon_number "5";
chr11	StringTie	exon	68043571	68043653	1000	+	.	gene_id "MSTRG.32821"; transcript_id "MSTRG.32821.391"; exon_number "6";
chr11	StringTie	exon	68043814	68043907	1000	+	.	gene_id "MSTRG.32821"; transcript_id "MSTRG.32821.391"; exon_number "7";
chr11	StringTie	exon	68044132	68044344	1000	+	.	gene_id "MSTRG.32821"; transcript_id "MSTRG.32821.391"; exon_number "8";
chr11	StringTie	exon	68044958	68045102	1000	+	.	gene_id "MSTRG.32821"; transcript_id "MSTRG.32821.391"; exon_number "9";
chr11	StringTie	exon	68047433	68047572	1000	+	.	gene_id "MSTRG.32821"; transcript_id "MSTRG.32821.391"; exon_number "10";
chr11	StringTie	exon	68047647	68047804	1000	+	.	gene_id "MSTRG.32821"; transcript_id "MSTRG.32821.391"; exon_number "11";
chr11	StringTie	exon	68047882	68047972	1000	+	.	gene_id "MSTRG.32821"; transcript_id "MSTRG.32821.391"; exon_number "12";
chr11	StringTie	exon	68048879	68048995	1000	+	.	gene_id "MSTRG.32821"; transcript_id "MSTRG.32821.391"; exon_number "13";
chr11	StringTie	exon	68049081	68049294	1000	+	.	gene_id "MSTRG.32821"; transcript_id "MSTRG.32821.391"; exon_number "14";
chr11	StringTie	exon	68049663	68049788	1000	+	.	gene_id "MSTRG.32821"; transcript_id "MSTRG.32821.391"; exon_number "15";
chr11	StringTie	exon	68049962	68050066	1000	+	.	gene_id "MSTRG.32821"; transcript_id "MSTRG.32821.391"; exon_number "16";
chr11	StringTie	exon	68050137	68050254	1000	+	.	gene_id "MSTRG.32821"; transcript_id "MSTRG.32821.391"; exon_number "17";
chr11	StringTie	exon	68050487	68050664	1000	+	.	gene_id "MSTRG.32821"; transcript_id "MSTRG.32821.391"; exon_number "18";
chr11	StringTie	exon	68050741	68051222	1000	+	.	gene_id "MSTRG.32821"; transcript_id "MSTRG.32821.391"; exon_number "19";
chr11	StringTie	transcript	68039067	68050919	1000	+	.	gene_id "MSTRG.32821"; transcript_id "MSTRG.32821.392";
chr11	StringTie	exon	68039067	68039119	1000	+	.	gene_id "MSTRG.32821"; transcript_id "MSTRG.32821.392"; exon_number "1";
chr11	StringTie	exon	68040166	68040229	1000	+	.	gene_id "MSTRG.32821"; transcript_id "MSTRG.32821.392"; exon_number "2";
chr11	StringTie	exon	68041268	68041388	1000	+	.	gene_id "MSTRG.32821"; transcript_id "MSTRG.32821.392"; exon_number "3";
chr11	StringTie	exon	68041753	68041831	1000	+	.	gene_id "MSTRG.32821"; transcript_id "MSTRG.32821.392"; exon_number "4";
chr11	StringTie	exon	68042643	68042863	1000	+	.	gene_id "MSTRG.32821"; transcript_id "MSTRG.32821.392"; exon_number "5";
chr11	StringTie	exon	68042946	68043497	1000	+	.	gene_id "MSTRG.32821"; transcript_id "MSTRG.32821.392"; exon_number "6";
chr11	StringTie	exon	68043571	68043653	1000	+	.	gene_id "MSTRG.32821"; transcript_id "MSTRG.32821.392"; exon_number "7";
chr11	StringTie	exon	68043814	68043907	1000	+	.	gene_id "MSTRG.32821"; transcript_id "MSTRG.32821.392"; exon_number "8";
chr11	StringTie	exon	68044132	68044344	1000	+	.	gene_id "MSTRG.32821"; transcript_id "MSTRG.32821.392"; exon_number "9";
chr11	StringTie	exon	68044958	68045102	1000	+	.	gene_id "MSTRG.32821"; transcript_id "MSTRG.32821.392"; exon_number "10";
chr11	StringTie	exon	68047433	68047572	1000	+	.	gene_id "MSTRG.32821"; transcript_id "MSTRG.32821.392"; exon_number "11";
chr11	StringTie	exon	68047647	68047804	1000	+	.	gene_id "MSTRG.32821"; transcript_id "MSTRG.32821.392"; exon_number "12";
chr11	StringTie	exon	68047882	68047972	1000	+	.	gene_id "MSTRG.32821"; transcript_id "MSTRG.32821.392"; exon_number "13";
chr11	StringTie	exon	68048879	68048997	1000	+	.	gene_id "MSTRG.32821"; transcript_id "MSTRG.32821.392"; exon_number "14";
chr11	StringTie	exon	68049081	68049294	1000	+	.	gene_id "MSTRG.32821"; transcript_id "MSTRG.32821.392"; exon_number "15";
chr11	StringTie	exon	68049663	68049788	1000	+	.	gene_id "MSTRG.32821"; transcript_id "MSTRG.32821.392"; exon_number "16";
chr11	StringTie	exon	68049962	68050066	1000	+	.	gene_id "MSTRG.32821"; transcript_id "MSTRG.32821.392"; exon_number "17";
chr11	StringTie	exon	68050137	68050254	1000	+	.	gene_id "MSTRG.32821"; transcript_id "MSTRG.32821.392"; exon_number "18";
chr11	StringTie	exon	68050487	68050664	1000	+	.	gene_id "MSTRG.32821"; transcript_id "MSTRG.32821.392"; exon_number "19";
chr11	StringTie	exon	68050741	68050919	1000	+	.	gene_id "MSTRG.32821"; transcript_id "MSTRG.32821.392"; exon_number "20";
chr11	StringTie	transcript	68039067	68050898	1000	+	.	gene_id "MSTRG.32821"; transcript_id "MSTRG.32821.393";
chr11	StringTie	exon	68039067	68039119	1000	+	.	gene_id "MSTRG.32821"; transcript_id "MSTRG.32821.393"; exon_number "1";
chr11	StringTie	exon	68041268	68041388	1000	+	.	gene_id "MSTRG.32821"; transcript_id "MSTRG.32821.393"; exon_number "2";
chr11	StringTie	exon	68041753	68041831	1000	+	.	gene_id "MSTRG.32821"; transcript_id "MSTRG.32821.393"; exon_number "3";
chr11	StringTie	exon	68042643	68042863	1000	+	.	gene_id "MSTRG.32821"; transcript_id "MSTRG.32821.393"; exon_number "4";
chr11	StringTie	exon	68042946	68043031	1000	+	.	gene_id "MSTRG.32821"; transcript_id "MSTRG.32821.393"; exon_number "5";
chr11	StringTie	exon	68043371	68043497	1000	+	.	gene_id "MSTRG.32821"; transcript_id "MSTRG.32821.393"; exon_number "6";
chr11	StringTie	exon	68043571	68043653	1000	+	.	gene_id "MSTRG.32821"; transcript_id "MSTRG.32821.393"; exon_number "7";
chr11	StringTie	exon	68043814	68043907	1000	+	.	gene_id "MSTRG.32821"; transcript_id "MSTRG.32821.393"; exon_number "8";
chr11	StringTie	exon	68044132	68044344	1000	+	.	gene_id "MSTRG.32821"; transcript_id "MSTRG.32821.393"; exon_number "9";
chr11	StringTie	exon	68044958	68045102	1000	+	.	gene_id "MSTRG.32821"; transcript_id "MSTRG.32821.393"; exon_number "10";
chr11	StringTie	exon	68047433	68047572	1000	+	.	gene_id "MSTRG.32821"; transcript_id "MSTRG.32821.393"; exon_number "11";
chr11	StringTie	exon	68047647	68047804	1000	+	.	gene_id "MSTRG.32821"; transcript_id "MSTRG.32821.393"; exon_number "12";
chr11	StringTie	exon	68047882	68047972	1000	+	.	gene_id "MSTRG.32821"; transcript_id "MSTRG.32821.393"; exon_number "13";
chr11	StringTie	exon	68048879	68048997	1000	+	.	gene_id "MSTRG.32821"; transcript_id "MSTRG.32821.393"; exon_number "14";
chr11	StringTie	exon	68049081	68049437	1000	+	.	gene_id "MSTRG.32821"; transcript_id "MSTRG.32821.393"; exon_number "15";
chr11	StringTie	exon	68049618	68049788	1000	+	.	gene_id "MSTRG.32821"; transcript_id "MSTRG.32821.393"; exon_number "16";
chr11	StringTie	exon	68049962	68050066	1000	+	.	gene_id "MSTRG.32821"; transcript_id "MSTRG.32821.393"; exon_number "17";
chr11	StringTie	exon	68050137	68050254	1000	+	.	gene_id "MSTRG.32821"; transcript_id "MSTRG.32821.393"; exon_number "18";
chr11	StringTie	exon	68050487	68050664	1000	+	.	gene_id "MSTRG.32821"; transcript_id "MSTRG.32821.393"; exon_number "19";
chr11	StringTie	exon	68050741	68050898	1000	+	.	gene_id "MSTRG.32821"; transcript_id "MSTRG.32821.393"; exon_number "20";
chr11	StringTie	transcript	68039067	68053766	1000	+	.	gene_id "MSTRG.32821"; transcript_id "MSTRG.32821.394";
chr11	StringTie	exon	68039067	68039119	1000	+	.	gene_id "MSTRG.32821"; transcript_id "MSTRG.32821.394"; exon_number "1";
chr11	StringTie	exon	68041268	68041346	1000	+	.	gene_id "MSTRG.32821"; transcript_id "MSTRG.32821.394"; exon_number "2";
chr11	StringTie	exon	68041753	68041831	1000	+	.	gene_id "MSTRG.32821"; transcript_id "MSTRG.32821.394"; exon_number "3";
chr11	StringTie	exon	68042643	68042863	1000	+	.	gene_id "MSTRG.32821"; transcript_id "MSTRG.32821.394"; exon_number "4";
chr11	StringTie	exon	68042946	68043497	1000	+	.	gene_id "MSTRG.32821"; transcript_id "MSTRG.32821.394"; exon_number "5";
chr11	StringTie	exon	68043571	68043653	1000	+	.	gene_id "MSTRG.32821"; transcript_id "MSTRG.32821.394"; exon_number "6";
chr11	StringTie	exon	68043814	68043907	1000	+	.	gene_id "MSTRG.32821"; transcript_id "MSTRG.32821.394"; exon_number "7";
chr11	StringTie	exon	68044132	68044344	1000	+	.	gene_id "MSTRG.32821"; transcript_id "MSTRG.32821.394"; exon_number "8";
chr11	StringTie	exon	68044958	68045102	1000	+	.	gene_id "MSTRG.32821"; transcript_id "MSTRG.32821.394"; exon_number "9";
chr11	StringTie	exon	68047433	68047572	1000	+	.	gene_id "MSTRG.32821"; transcript_id "MSTRG.32821.394"; exon_number "10";
chr11	StringTie	exon	68047647	68047804	1000	+	.	gene_id "MSTRG.32821"; transcript_id "MSTRG.32821.394"; exon_number "11";
chr11	StringTie	exon	68047882	68047972	1000	+	.	gene_id "MSTRG.32821"; transcript_id "MSTRG.32821.394"; exon_number "12";
chr11	StringTie	exon	68048879	68048997	1000	+	.	gene_id "MSTRG.32821"; transcript_id "MSTRG.32821.394"; exon_number "13";
chr11	StringTie	exon	68049081	68049294	1000	+	.	gene_id "MSTRG.32821"; transcript_id "MSTRG.32821.394"; exon_number "14";
chr11	StringTie	exon	68049663	68049788	1000	+	.	gene_id "MSTRG.32821"; transcript_id "MSTRG.32821.394"; exon_number "15";
chr11	StringTie	exon	68049962	68050066	1000	+	.	gene_id "MSTRG.32821"; transcript_id "MSTRG.32821.394"; exon_number "16";
chr11	StringTie	exon	68050137	68050254	1000	+	.	gene_id "MSTRG.32821"; transcript_id "MSTRG.32821.394"; exon_number "17";
chr11	StringTie	exon	68050487	68050664	1000	+	.	gene_id "MSTRG.32821"; transcript_id "MSTRG.32821.394"; exon_number "18";
chr11	StringTie	exon	68050741	68053085	1000	+	.	gene_id "MSTRG.32821"; transcript_id "MSTRG.32821.394"; exon_number "19";
chr11	StringTie	exon	68053362	68053766	1000	+	.	gene_id "MSTRG.32821"; transcript_id "MSTRG.32821.394"; exon_number "20";
chr11	StringTie	transcript	68039070	68050962	1000	+	.	gene_id "MSTRG.32821"; transcript_id "MSTRG.32821.395";
chr11	StringTie	exon	68039070	68039119	1000	+	.	gene_id "MSTRG.32821"; transcript_id "MSTRG.32821.395"; exon_number "1";
chr11	StringTie	exon	68041268	68041388	1000	+	.	gene_id "MSTRG.32821"; transcript_id "MSTRG.32821.395"; exon_number "2";
chr11	StringTie	exon	68041753	68041831	1000	+	.	gene_id "MSTRG.32821"; transcript_id "MSTRG.32821.395"; exon_number "3";
chr11	StringTie	exon	68042643	68042863	1000	+	.	gene_id "MSTRG.32821"; transcript_id "MSTRG.32821.395"; exon_number "4";
chr11	StringTie	exon	68042946	68043497	1000	+	.	gene_id "MSTRG.32821"; transcript_id "MSTRG.32821.395"; exon_number "5";
chr11	StringTie	exon	68043554	68043653	1000	+	.	gene_id "MSTRG.32821"; transcript_id "MSTRG.32821.395"; exon_number "6";
chr11	StringTie	exon	68043845	68043907	1000	+	.	gene_id "MSTRG.32821"; transcript_id "MSTRG.32821.395"; exon_number "7";
chr11	StringTie	exon	68044132	68044344	1000	+	.	gene_id "MSTRG.32821"; transcript_id "MSTRG.32821.395"; exon_number "8";
chr11	StringTie	exon	68044958	68045102	1000	+	.	gene_id "MSTRG.32821"; transcript_id "MSTRG.32821.395"; exon_number "9";
chr11	StringTie	exon	68047433	68047572	1000	+	.	gene_id "MSTRG.32821"; transcript_id "MSTRG.32821.395"; exon_number "10";
chr11	StringTie	exon	68047647	68047804	1000	+	.	gene_id "MSTRG.32821"; transcript_id "MSTRG.32821.395"; exon_number "11";
chr11	StringTie	exon	68047882	68047972	1000	+	.	gene_id "MSTRG.32821"; transcript_id "MSTRG.32821.395"; exon_number "12";
chr11	StringTie	exon	68048879	68048997	1000	+	.	gene_id "MSTRG.32821"; transcript_id "MSTRG.32821.395"; exon_number "13";
chr11	StringTie	exon	68049081	68049788	1000	+	.	gene_id "MSTRG.32821"; transcript_id "MSTRG.32821.395"; exon_number "14";
chr11	StringTie	exon	68049962	68050066	1000	+	.	gene_id "MSTRG.32821"; transcript_id "MSTRG.32821.395"; exon_number "15";
chr11	StringTie	exon	68050137	68050254	1000	+	.	gene_id "MSTRG.32821"; transcript_id "MSTRG.32821.395"; exon_number "16";
chr11	StringTie	exon	68050487	68050664	1000	+	.	gene_id "MSTRG.32821"; transcript_id "MSTRG.32821.395"; exon_number "17";
chr11	StringTie	exon	68050741	68050962	1000	+	.	gene_id "MSTRG.32821"; transcript_id "MSTRG.32821.395"; exon_number "18";
chr11	StringTie	transcript	68039070	68050900	1000	+	.	gene_id "MSTRG.32821"; transcript_id "MSTRG.32821.396";
chr11	StringTie	exon	68039070	68039119	1000	+	.	gene_id "MSTRG.32821"; transcript_id "MSTRG.32821.396"; exon_number "1";
chr11	StringTie	exon	68039792	68039962	1000	+	.	gene_id "MSTRG.32821"; transcript_id "MSTRG.32821.396"; exon_number "2";
chr11	StringTie	exon	68041268	68041388	1000	+	.	gene_id "MSTRG.32821"; transcript_id "MSTRG.32821.396"; exon_number "3";
chr11	StringTie	exon	68041753	68042863	1000	+	.	gene_id "MSTRG.32821"; transcript_id "MSTRG.32821.396"; exon_number "4";
chr11	StringTie	exon	68042946	68043031	1000	+	.	gene_id "MSTRG.32821"; transcript_id "MSTRG.32821.396"; exon_number "5";
chr11	StringTie	exon	68043371	68043497	1000	+	.	gene_id "MSTRG.32821"; transcript_id "MSTRG.32821.396"; exon_number "6";
chr11	StringTie	exon	68043571	68043653	1000	+	.	gene_id "MSTRG.32821"; transcript_id "MSTRG.32821.396"; exon_number "7";
chr11	StringTie	exon	68043798	68043907	1000	+	.	gene_id "MSTRG.32821"; transcript_id "MSTRG.32821.396"; exon_number "8";
chr11	StringTie	exon	68044132	68044344	1000	+	.	gene_id "MSTRG.32821"; transcript_id "MSTRG.32821.396"; exon_number "9";
chr11	StringTie	exon	68044958	68045102	1000	+	.	gene_id "MSTRG.32821"; transcript_id "MSTRG.32821.396"; exon_number "10";
chr11	StringTie	exon	68047433	68047572	1000	+	.	gene_id "MSTRG.32821"; transcript_id "MSTRG.32821.396"; exon_number "11";
chr11	StringTie	exon	68047667	68047804	1000	+	.	gene_id "MSTRG.32821"; transcript_id "MSTRG.32821.396"; exon_number "12";
chr11	StringTie	exon	68047882	68047972	1000	+	.	gene_id "MSTRG.32821"; transcript_id "MSTRG.32821.396"; exon_number "13";
chr11	StringTie	exon	68048879	68048997	1000	+	.	gene_id "MSTRG.32821"; transcript_id "MSTRG.32821.396"; exon_number "14";
chr11	StringTie	exon	68049081	68049788	1000	+	.	gene_id "MSTRG.32821"; transcript_id "MSTRG.32821.396"; exon_number "15";
chr11	StringTie	exon	68049962	68050066	1000	+	.	gene_id "MSTRG.32821"; transcript_id "MSTRG.32821.396"; exon_number "16";
chr11	StringTie	exon	68050137	68050254	1000	+	.	gene_id "MSTRG.32821"; transcript_id "MSTRG.32821.396"; exon_number "17";
chr11	StringTie	exon	68050487	68050664	1000	+	.	gene_id "MSTRG.32821"; transcript_id "MSTRG.32821.396"; exon_number "18";
chr11	StringTie	exon	68050741	68050900	1000	+	.	gene_id "MSTRG.32821"; transcript_id "MSTRG.32821.396"; exon_number "19";
chr11	StringTie	transcript	68039070	68050902	1000	+	.	gene_id "MSTRG.32821"; transcript_id "MSTRG.32821.397";
chr11	StringTie	exon	68039070	68039119	1000	+	.	gene_id "MSTRG.32821"; transcript_id "MSTRG.32821.397"; exon_number "1";
chr11	StringTie	exon	68039792	68039962	1000	+	.	gene_id "MSTRG.32821"; transcript_id "MSTRG.32821.397"; exon_number "2";
chr11	StringTie	exon	68040166	68040229	1000	+	.	gene_id "MSTRG.32821"; transcript_id "MSTRG.32821.397"; exon_number "3";
chr11	StringTie	exon	68041268	68041388	1000	+	.	gene_id "MSTRG.32821"; transcript_id "MSTRG.32821.397"; exon_number "4";
chr11	StringTie	exon	68041753	68042863	1000	+	.	gene_id "MSTRG.32821"; transcript_id "MSTRG.32821.397"; exon_number "5";
chr11	StringTie	exon	68042946	68043497	1000	+	.	gene_id "MSTRG.32821"; transcript_id "MSTRG.32821.397"; exon_number "6";
chr11	StringTie	exon	68043571	68043653	1000	+	.	gene_id "MSTRG.32821"; transcript_id "MSTRG.32821.397"; exon_number "7";
chr11	StringTie	exon	68043845	68043944	1000	+	.	gene_id "MSTRG.32821"; transcript_id "MSTRG.32821.397"; exon_number "8";
chr11	StringTie	exon	68044132	68044344	1000	+	.	gene_id "MSTRG.32821"; transcript_id "MSTRG.32821.397"; exon_number "9";
chr11	StringTie	exon	68044958	68045102	1000	+	.	gene_id "MSTRG.32821"; transcript_id "MSTRG.32821.397"; exon_number "10";
chr11	StringTie	exon	68047433	68047572	1000	+	.	gene_id "MSTRG.32821"; transcript_id "MSTRG.32821.397"; exon_number "11";
chr11	StringTie	exon	68047647	68047804	1000	+	.	gene_id "MSTRG.32821"; transcript_id "MSTRG.32821.397"; exon_number "12";
chr11	StringTie	exon	68047882	68047972	1000	+	.	gene_id "MSTRG.32821"; transcript_id "MSTRG.32821.397"; exon_number "13";
chr11	StringTie	exon	68048879	68048997	1000	+	.	gene_id "MSTRG.32821"; transcript_id "MSTRG.32821.397"; exon_number "14";
chr11	StringTie	exon	68049081	68049788	1000	+	.	gene_id "MSTRG.32821"; transcript_id "MSTRG.32821.397"; exon_number "15";
chr11	StringTie	exon	68049962	68050066	1000	+	.	gene_id "MSTRG.32821"; transcript_id "MSTRG.32821.397"; exon_number "16";
chr11	StringTie	exon	68050137	68050254	1000	+	.	gene_id "MSTRG.32821"; transcript_id "MSTRG.32821.397"; exon_number "17";
chr11	StringTie	exon	68050487	68050664	1000	+	.	gene_id "MSTRG.32821"; transcript_id "MSTRG.32821.397"; exon_number "18";
chr11	StringTie	exon	68050741	68050902	1000	+	.	gene_id "MSTRG.32821"; transcript_id "MSTRG.32821.397"; exon_number "19";
chr11	StringTie	transcript	68039074	68053767	1000	+	.	gene_id "MSTRG.32821"; transcript_id "MSTRG.32821.398";
chr11	StringTie	exon	68039074	68039119	1000	+	.	gene_id "MSTRG.32821"; transcript_id "MSTRG.32821.398"; exon_number "1";
chr11	StringTie	exon	68041268	68041346	1000	+	.	gene_id "MSTRG.32821"; transcript_id "MSTRG.32821.398"; exon_number "2";
chr11	StringTie	exon	68041753	68041831	1000	+	.	gene_id "MSTRG.32821"; transcript_id "MSTRG.32821.398"; exon_number "3";
chr11	StringTie	exon	68042643	68042863	1000	+	.	gene_id "MSTRG.32821"; transcript_id "MSTRG.32821.398"; exon_number "4";
chr11	StringTie	exon	68042946	68043031	1000	+	.	gene_id "MSTRG.32821"; transcript_id "MSTRG.32821.398"; exon_number "5";
chr11	StringTie	exon	68043371	68043497	1000	+	.	gene_id "MSTRG.32821"; transcript_id "MSTRG.32821.398"; exon_number "6";
chr11	StringTie	exon	68043571	68043653	1000	+	.	gene_id "MSTRG.32821"; transcript_id "MSTRG.32821.398"; exon_number "7";
chr11	StringTie	exon	68043814	68043907	1000	+	.	gene_id "MSTRG.32821"; transcript_id "MSTRG.32821.398"; exon_number "8";
chr11	StringTie	exon	68044132	68044344	1000	+	.	gene_id "MSTRG.32821"; transcript_id "MSTRG.32821.398"; exon_number "9";
chr11	StringTie	exon	68044958	68045102	1000	+	.	gene_id "MSTRG.32821"; transcript_id "MSTRG.32821.398"; exon_number "10";
chr11	StringTie	exon	68047433	68047572	1000	+	.	gene_id "MSTRG.32821"; transcript_id "MSTRG.32821.398"; exon_number "11";
chr11	StringTie	exon	68047647	68047804	1000	+	.	gene_id "MSTRG.32821"; transcript_id "MSTRG.32821.398"; exon_number "12";
chr11	StringTie	exon	68047882	68047972	1000	+	.	gene_id "MSTRG.32821"; transcript_id "MSTRG.32821.398"; exon_number "13";
chr11	StringTie	exon	68048879	68048997	1000	+	.	gene_id "MSTRG.32821"; transcript_id "MSTRG.32821.398"; exon_number "14";
chr11	StringTie	exon	68049081	68049437	1000	+	.	gene_id "MSTRG.32821"; transcript_id "MSTRG.32821.398"; exon_number "15";
chr11	StringTie	exon	68049663	68049788	1000	+	.	gene_id "MSTRG.32821"; transcript_id "MSTRG.32821.398"; exon_number "16";
chr11	StringTie	exon	68049962	68050066	1000	+	.	gene_id "MSTRG.32821"; transcript_id "MSTRG.32821.398"; exon_number "17";
chr11	StringTie	exon	68050137	68050254	1000	+	.	gene_id "MSTRG.32821"; transcript_id "MSTRG.32821.398"; exon_number "18";
chr11	StringTie	exon	68050487	68050664	1000	+	.	gene_id "MSTRG.32821"; transcript_id "MSTRG.32821.398"; exon_number "19";
chr11	StringTie	exon	68050741	68053767	1000	+	.	gene_id "MSTRG.32821"; transcript_id "MSTRG.32821.398"; exon_number "20";
chr11	StringTie	transcript	68039074	68050998	1000	+	.	gene_id "MSTRG.32821"; transcript_id "MSTRG.32821.399";
chr11	StringTie	exon	68039074	68039119	1000	+	.	gene_id "MSTRG.32821"; transcript_id "MSTRG.32821.399"; exon_number "1";
chr11	StringTie	exon	68041268	68041388	1000	+	.	gene_id "MSTRG.32821"; transcript_id "MSTRG.32821.399"; exon_number "2";
chr11	StringTie	exon	68041753	68041831	1000	+	.	gene_id "MSTRG.32821"; transcript_id "MSTRG.32821.399"; exon_number "3";
chr11	StringTie	exon	68042643	68042863	1000	+	.	gene_id "MSTRG.32821"; transcript_id "MSTRG.32821.399"; exon_number "4";
chr11	StringTie	exon	68042946	68043497	1000	+	.	gene_id "MSTRG.32821"; transcript_id "MSTRG.32821.399"; exon_number "5";
chr11	StringTie	exon	68043571	68043653	1000	+	.	gene_id "MSTRG.32821"; transcript_id "MSTRG.32821.399"; exon_number "6";
chr11	StringTie	exon	68043772	68043907	1000	+	.	gene_id "MSTRG.32821"; transcript_id "MSTRG.32821.399"; exon_number "7";
chr11	StringTie	exon	68044132	68044344	1000	+	.	gene_id "MSTRG.32821"; transcript_id "MSTRG.32821.399"; exon_number "8";
chr11	StringTie	exon	68044958	68045102	1000	+	.	gene_id "MSTRG.32821"; transcript_id "MSTRG.32821.399"; exon_number "9";
chr11	StringTie	exon	68047433	68047572	1000	+	.	gene_id "MSTRG.32821"; transcript_id "MSTRG.32821.399"; exon_number "10";
chr11	StringTie	exon	68047647	68047804	1000	+	.	gene_id "MSTRG.32821"; transcript_id "MSTRG.32821.399"; exon_number "11";
chr11	StringTie	exon	68047882	68047972	1000	+	.	gene_id "MSTRG.32821"; transcript_id "MSTRG.32821.399"; exon_number "12";
chr11	StringTie	exon	68048879	68048997	1000	+	.	gene_id "MSTRG.32821"; transcript_id "MSTRG.32821.399"; exon_number "13";
chr11	StringTie	exon	68049081	68049788	1000	+	.	gene_id "MSTRG.32821"; transcript_id "MSTRG.32821.399"; exon_number "14";
chr11	StringTie	exon	68049962	68050066	1000	+	.	gene_id "MSTRG.32821"; transcript_id "MSTRG.32821.399"; exon_number "15";
chr11	StringTie	exon	68050137	68050254	1000	+	.	gene_id "MSTRG.32821"; transcript_id "MSTRG.32821.399"; exon_number "16";
chr11	StringTie	exon	68050487	68050664	1000	+	.	gene_id "MSTRG.32821"; transcript_id "MSTRG.32821.399"; exon_number "17";
chr11	StringTie	exon	68050741	68050998	1000	+	.	gene_id "MSTRG.32821"; transcript_id "MSTRG.32821.399"; exon_number "18";
chr11	StringTie	transcript	68008483	68029282	1000	+	.	gene_id "MSTRG.32821"; transcript_id "MSTRG.32821.4";
chr11	StringTie	exon	68008483	68015459	1000	+	.	gene_id "MSTRG.32821"; transcript_id "MSTRG.32821.4"; exon_number "1";
chr11	StringTie	exon	68018527	68018637	1000	+	.	gene_id "MSTRG.32821"; transcript_id "MSTRG.32821.4"; exon_number "2";
chr11	StringTie	exon	68018773	68018893	1000	+	.	gene_id "MSTRG.32821"; transcript_id "MSTRG.32821.4"; exon_number "3";
chr11	StringTie	exon	68019170	68019255	1000	+	.	gene_id "MSTRG.32821"; transcript_id "MSTRG.32821.4"; exon_number "4";
chr11	StringTie	exon	68021754	68021871	1000	+	.	gene_id "MSTRG.32821"; transcript_id "MSTRG.32821.4"; exon_number "5";
chr11	StringTie	exon	68022595	68022761	1000	+	.	gene_id "MSTRG.32821"; transcript_id "MSTRG.32821.4"; exon_number "6";
chr11	StringTie	exon	68026009	68026108	1000	+	.	gene_id "MSTRG.32821"; transcript_id "MSTRG.32821.4"; exon_number "7";
chr11	StringTie	exon	68027749	68028574	1000	+	.	gene_id "MSTRG.32821"; transcript_id "MSTRG.32821.4"; exon_number "8";
chr11	StringTie	exon	68028613	68029282	1000	+	.	gene_id "MSTRG.32821"; transcript_id "MSTRG.32821.4"; exon_number "9";
chr11	StringTie	transcript	68039074	68050998	1000	+	.	gene_id "MSTRG.32821"; transcript_id "MSTRG.32821.400";
chr11	StringTie	exon	68039074	68039119	1000	+	.	gene_id "MSTRG.32821"; transcript_id "MSTRG.32821.400"; exon_number "1";
chr11	StringTie	exon	68041268	68041388	1000	+	.	gene_id "MSTRG.32821"; transcript_id "MSTRG.32821.400"; exon_number "2";
chr11	StringTie	exon	68041753	68041831	1000	+	.	gene_id "MSTRG.32821"; transcript_id "MSTRG.32821.400"; exon_number "3";
chr11	StringTie	exon	68042643	68042863	1000	+	.	gene_id "MSTRG.32821"; transcript_id "MSTRG.32821.400"; exon_number "4";
chr11	StringTie	exon	68042946	68043497	1000	+	.	gene_id "MSTRG.32821"; transcript_id "MSTRG.32821.400"; exon_number "5";
chr11	StringTie	exon	68043571	68043653	1000	+	.	gene_id "MSTRG.32821"; transcript_id "MSTRG.32821.400"; exon_number "6";
chr11	StringTie	exon	68043814	68043944	1000	+	.	gene_id "MSTRG.32821"; transcript_id "MSTRG.32821.400"; exon_number "7";
chr11	StringTie	exon	68044132	68044344	1000	+	.	gene_id "MSTRG.32821"; transcript_id "MSTRG.32821.400"; exon_number "8";
chr11	StringTie	exon	68044958	68045102	1000	+	.	gene_id "MSTRG.32821"; transcript_id "MSTRG.32821.400"; exon_number "9";
chr11	StringTie	exon	68047433	68047572	1000	+	.	gene_id "MSTRG.32821"; transcript_id "MSTRG.32821.400"; exon_number "10";
chr11	StringTie	exon	68047647	68047804	1000	+	.	gene_id "MSTRG.32821"; transcript_id "MSTRG.32821.400"; exon_number "11";
chr11	StringTie	exon	68047882	68047972	1000	+	.	gene_id "MSTRG.32821"; transcript_id "MSTRG.32821.400"; exon_number "12";
chr11	StringTie	exon	68048879	68048997	1000	+	.	gene_id "MSTRG.32821"; transcript_id "MSTRG.32821.400"; exon_number "13";
chr11	StringTie	exon	68049081	68049294	1000	+	.	gene_id "MSTRG.32821"; transcript_id "MSTRG.32821.400"; exon_number "14";
chr11	StringTie	exon	68049666	68049788	1000	+	.	gene_id "MSTRG.32821"; transcript_id "MSTRG.32821.400"; exon_number "15";
chr11	StringTie	exon	68049962	68050066	1000	+	.	gene_id "MSTRG.32821"; transcript_id "MSTRG.32821.400"; exon_number "16";
chr11	StringTie	exon	68050137	68050254	1000	+	.	gene_id "MSTRG.32821"; transcript_id "MSTRG.32821.400"; exon_number "17";
chr11	StringTie	exon	68050487	68050664	1000	+	.	gene_id "MSTRG.32821"; transcript_id "MSTRG.32821.400"; exon_number "18";
chr11	StringTie	exon	68050741	68050998	1000	+	.	gene_id "MSTRG.32821"; transcript_id "MSTRG.32821.400"; exon_number "19";
chr11	StringTie	transcript	68039074	68050919	1000	+	.	gene_id "MSTRG.32821"; transcript_id "MSTRG.32821.401";
chr11	StringTie	exon	68039074	68039119	1000	+	.	gene_id "MSTRG.32821"; transcript_id "MSTRG.32821.401"; exon_number "1";
chr11	StringTie	exon	68039792	68039962	1000	+	.	gene_id "MSTRG.32821"; transcript_id "MSTRG.32821.401"; exon_number "2";
chr11	StringTie	exon	68041268	68041346	1000	+	.	gene_id "MSTRG.32821"; transcript_id "MSTRG.32821.401"; exon_number "3";
chr11	StringTie	exon	68041753	68041831	1000	+	.	gene_id "MSTRG.32821"; transcript_id "MSTRG.32821.401"; exon_number "4";
chr11	StringTie	exon	68042643	68042863	1000	+	.	gene_id "MSTRG.32821"; transcript_id "MSTRG.32821.401"; exon_number "5";
chr11	StringTie	exon	68042946	68043497	1000	+	.	gene_id "MSTRG.32821"; transcript_id "MSTRG.32821.401"; exon_number "6";
chr11	StringTie	exon	68043571	68043653	1000	+	.	gene_id "MSTRG.32821"; transcript_id "MSTRG.32821.401"; exon_number "7";
chr11	StringTie	exon	68043845	68043907	1000	+	.	gene_id "MSTRG.32821"; transcript_id "MSTRG.32821.401"; exon_number "8";
chr11	StringTie	exon	68044132	68044344	1000	+	.	gene_id "MSTRG.32821"; transcript_id "MSTRG.32821.401"; exon_number "9";
chr11	StringTie	exon	68044958	68045102	1000	+	.	gene_id "MSTRG.32821"; transcript_id "MSTRG.32821.401"; exon_number "10";
chr11	StringTie	exon	68047433	68047572	1000	+	.	gene_id "MSTRG.32821"; transcript_id "MSTRG.32821.401"; exon_number "11";
chr11	StringTie	exon	68047647	68047804	1000	+	.	gene_id "MSTRG.32821"; transcript_id "MSTRG.32821.401"; exon_number "12";
chr11	StringTie	exon	68047882	68047972	1000	+	.	gene_id "MSTRG.32821"; transcript_id "MSTRG.32821.401"; exon_number "13";
chr11	StringTie	exon	68048879	68048997	1000	+	.	gene_id "MSTRG.32821"; transcript_id "MSTRG.32821.401"; exon_number "14";
chr11	StringTie	exon	68049081	68049294	1000	+	.	gene_id "MSTRG.32821"; transcript_id "MSTRG.32821.401"; exon_number "15";
chr11	StringTie	exon	68049663	68049788	1000	+	.	gene_id "MSTRG.32821"; transcript_id "MSTRG.32821.401"; exon_number "16";
chr11	StringTie	exon	68049962	68050066	1000	+	.	gene_id "MSTRG.32821"; transcript_id "MSTRG.32821.401"; exon_number "17";
chr11	StringTie	exon	68050137	68050254	1000	+	.	gene_id "MSTRG.32821"; transcript_id "MSTRG.32821.401"; exon_number "18";
chr11	StringTie	exon	68050487	68050664	1000	+	.	gene_id "MSTRG.32821"; transcript_id "MSTRG.32821.401"; exon_number "19";
chr11	StringTie	exon	68050741	68050919	1000	+	.	gene_id "MSTRG.32821"; transcript_id "MSTRG.32821.401"; exon_number "20";
chr11	StringTie	transcript	68039082	68061491	1000	+	.	gene_id "MSTRG.32821"; transcript_id "MSTRG.32821.402";
chr11	StringTie	exon	68039082	68039119	1000	+	.	gene_id "MSTRG.32821"; transcript_id "MSTRG.32821.402"; exon_number "1";
chr11	StringTie	exon	68041268	68041346	1000	+	.	gene_id "MSTRG.32821"; transcript_id "MSTRG.32821.402"; exon_number "2";
chr11	StringTie	exon	68041753	68041831	1000	+	.	gene_id "MSTRG.32821"; transcript_id "MSTRG.32821.402"; exon_number "3";
chr11	StringTie	exon	68042643	68042863	1000	+	.	gene_id "MSTRG.32821"; transcript_id "MSTRG.32821.402"; exon_number "4";
chr11	StringTie	exon	68042946	68043031	1000	+	.	gene_id "MSTRG.32821"; transcript_id "MSTRG.32821.402"; exon_number "5";
chr11	StringTie	exon	68043371	68043497	1000	+	.	gene_id "MSTRG.32821"; transcript_id "MSTRG.32821.402"; exon_number "6";
chr11	StringTie	exon	68043571	68043653	1000	+	.	gene_id "MSTRG.32821"; transcript_id "MSTRG.32821.402"; exon_number "7";
chr11	StringTie	exon	68043814	68043907	1000	+	.	gene_id "MSTRG.32821"; transcript_id "MSTRG.32821.402"; exon_number "8";
chr11	StringTie	exon	68044132	68044344	1000	+	.	gene_id "MSTRG.32821"; transcript_id "MSTRG.32821.402"; exon_number "9";
chr11	StringTie	exon	68044958	68045102	1000	+	.	gene_id "MSTRG.32821"; transcript_id "MSTRG.32821.402"; exon_number "10";
chr11	StringTie	exon	68047433	68047572	1000	+	.	gene_id "MSTRG.32821"; transcript_id "MSTRG.32821.402"; exon_number "11";
chr11	StringTie	exon	68047647	68047804	1000	+	.	gene_id "MSTRG.32821"; transcript_id "MSTRG.32821.402"; exon_number "12";
chr11	StringTie	exon	68047882	68047972	1000	+	.	gene_id "MSTRG.32821"; transcript_id "MSTRG.32821.402"; exon_number "13";
chr11	StringTie	exon	68048879	68048997	1000	+	.	gene_id "MSTRG.32821"; transcript_id "MSTRG.32821.402"; exon_number "14";
chr11	StringTie	exon	68049081	68049294	1000	+	.	gene_id "MSTRG.32821"; transcript_id "MSTRG.32821.402"; exon_number "15";
chr11	StringTie	exon	68049663	68049788	1000	+	.	gene_id "MSTRG.32821"; transcript_id "MSTRG.32821.402"; exon_number "16";
chr11	StringTie	exon	68049962	68050066	1000	+	.	gene_id "MSTRG.32821"; transcript_id "MSTRG.32821.402"; exon_number "17";
chr11	StringTie	exon	68050137	68050254	1000	+	.	gene_id "MSTRG.32821"; transcript_id "MSTRG.32821.402"; exon_number "18";
chr11	StringTie	exon	68050741	68053085	1000	+	.	gene_id "MSTRG.32821"; transcript_id "MSTRG.32821.402"; exon_number "19";
chr11	StringTie	exon	68053359	68055768	1000	+	.	gene_id "MSTRG.32821"; transcript_id "MSTRG.32821.402"; exon_number "20";
chr11	StringTie	exon	68060355	68061491	1000	+	.	gene_id "MSTRG.32821"; transcript_id "MSTRG.32821.402"; exon_number "21";
chr11	StringTie	transcript	68039082	68050916	1000	+	.	gene_id "MSTRG.32821"; transcript_id "MSTRG.32821.403";
chr11	StringTie	exon	68039082	68039119	1000	+	.	gene_id "MSTRG.32821"; transcript_id "MSTRG.32821.403"; exon_number "1";
chr11	StringTie	exon	68041268	68041346	1000	+	.	gene_id "MSTRG.32821"; transcript_id "MSTRG.32821.403"; exon_number "2";
chr11	StringTie	exon	68041753	68041831	1000	+	.	gene_id "MSTRG.32821"; transcript_id "MSTRG.32821.403"; exon_number "3";
chr11	StringTie	exon	68042643	68042863	1000	+	.	gene_id "MSTRG.32821"; transcript_id "MSTRG.32821.403"; exon_number "4";
chr11	StringTie	exon	68042946	68043031	1000	+	.	gene_id "MSTRG.32821"; transcript_id "MSTRG.32821.403"; exon_number "5";
chr11	StringTie	exon	68043371	68043497	1000	+	.	gene_id "MSTRG.32821"; transcript_id "MSTRG.32821.403"; exon_number "6";
chr11	StringTie	exon	68043571	68043653	1000	+	.	gene_id "MSTRG.32821"; transcript_id "MSTRG.32821.403"; exon_number "7";
chr11	StringTie	exon	68043814	68043907	1000	+	.	gene_id "MSTRG.32821"; transcript_id "MSTRG.32821.403"; exon_number "8";
chr11	StringTie	exon	68044132	68044344	1000	+	.	gene_id "MSTRG.32821"; transcript_id "MSTRG.32821.403"; exon_number "9";
chr11	StringTie	exon	68044958	68045102	1000	+	.	gene_id "MSTRG.32821"; transcript_id "MSTRG.32821.403"; exon_number "10";
chr11	StringTie	exon	68047433	68047572	1000	+	.	gene_id "MSTRG.32821"; transcript_id "MSTRG.32821.403"; exon_number "11";
chr11	StringTie	exon	68047656	68047804	1000	+	.	gene_id "MSTRG.32821"; transcript_id "MSTRG.32821.403"; exon_number "12";
chr11	StringTie	exon	68047882	68047972	1000	+	.	gene_id "MSTRG.32821"; transcript_id "MSTRG.32821.403"; exon_number "13";
chr11	StringTie	exon	68048879	68048997	1000	+	.	gene_id "MSTRG.32821"; transcript_id "MSTRG.32821.403"; exon_number "14";
chr11	StringTie	exon	68049081	68049294	1000	+	.	gene_id "MSTRG.32821"; transcript_id "MSTRG.32821.403"; exon_number "15";
chr11	StringTie	exon	68049663	68049788	1000	+	.	gene_id "MSTRG.32821"; transcript_id "MSTRG.32821.403"; exon_number "16";
chr11	StringTie	exon	68049962	68050066	1000	+	.	gene_id "MSTRG.32821"; transcript_id "MSTRG.32821.403"; exon_number "17";
chr11	StringTie	exon	68050137	68050254	1000	+	.	gene_id "MSTRG.32821"; transcript_id "MSTRG.32821.403"; exon_number "18";
chr11	StringTie	exon	68050487	68050664	1000	+	.	gene_id "MSTRG.32821"; transcript_id "MSTRG.32821.403"; exon_number "19";
chr11	StringTie	exon	68050741	68050916	1000	+	.	gene_id "MSTRG.32821"; transcript_id "MSTRG.32821.403"; exon_number "20";
chr11	StringTie	transcript	68039082	68053811	1000	+	.	gene_id "MSTRG.32821"; transcript_id "MSTRG.32821.404";
chr11	StringTie	exon	68039082	68039119	1000	+	.	gene_id "MSTRG.32821"; transcript_id "MSTRG.32821.404"; exon_number "1";
chr11	StringTie	exon	68041268	68041346	1000	+	.	gene_id "MSTRG.32821"; transcript_id "MSTRG.32821.404"; exon_number "2";
chr11	StringTie	exon	68041753	68041831	1000	+	.	gene_id "MSTRG.32821"; transcript_id "MSTRG.32821.404"; exon_number "3";
chr11	StringTie	exon	68042643	68042863	1000	+	.	gene_id "MSTRG.32821"; transcript_id "MSTRG.32821.404"; exon_number "4";
chr11	StringTie	exon	68042946	68043031	1000	+	.	gene_id "MSTRG.32821"; transcript_id "MSTRG.32821.404"; exon_number "5";
chr11	StringTie	exon	68043371	68043497	1000	+	.	gene_id "MSTRG.32821"; transcript_id "MSTRG.32821.404"; exon_number "6";
chr11	StringTie	exon	68043571	68043653	1000	+	.	gene_id "MSTRG.32821"; transcript_id "MSTRG.32821.404"; exon_number "7";
```
