## Additional File 7 - TCGA transcript assembly for "Widespread 3’ UTR splicing regulates expression of oncogene transcripts in sequence-dependent and independent manners": all_tissues_agg-agg-agg.gtf (part 1293 of 2216)

```
chr11	StringTie	exon	68043814	68043907	1000	+	.	gene_id "MSTRG.32821"; transcript_id "MSTRG.32821.404"; exon_number "8";
chr11	StringTie	exon	68044132	68044344	1000	+	.	gene_id "MSTRG.32821"; transcript_id "MSTRG.32821.404"; exon_number "9";
chr11	StringTie	exon	68044958	68045102	1000	+	.	gene_id "MSTRG.32821"; transcript_id "MSTRG.32821.404"; exon_number "10";
chr11	StringTie	exon	68047433	68047572	1000	+	.	gene_id "MSTRG.32821"; transcript_id "MSTRG.32821.404"; exon_number "11";
chr11	StringTie	exon	68047647	68047804	1000	+	.	gene_id "MSTRG.32821"; transcript_id "MSTRG.32821.404"; exon_number "12";
chr11	StringTie	exon	68047882	68047972	1000	+	.	gene_id "MSTRG.32821"; transcript_id "MSTRG.32821.404"; exon_number "13";
chr11	StringTie	exon	68048879	68048997	1000	+	.	gene_id "MSTRG.32821"; transcript_id "MSTRG.32821.404"; exon_number "14";
chr11	StringTie	exon	68049081	68049788	1000	+	.	gene_id "MSTRG.32821"; transcript_id "MSTRG.32821.404"; exon_number "15";
chr11	StringTie	exon	68049962	68050066	1000	+	.	gene_id "MSTRG.32821"; transcript_id "MSTRG.32821.404"; exon_number "16";
chr11	StringTie	exon	68050137	68050254	1000	+	.	gene_id "MSTRG.32821"; transcript_id "MSTRG.32821.404"; exon_number "17";
chr11	StringTie	exon	68050487	68050664	1000	+	.	gene_id "MSTRG.32821"; transcript_id "MSTRG.32821.404"; exon_number "18";
chr11	StringTie	exon	68050741	68053085	1000	+	.	gene_id "MSTRG.32821"; transcript_id "MSTRG.32821.404"; exon_number "19";
chr11	StringTie	exon	68053359	68053811	1000	+	.	gene_id "MSTRG.32821"; transcript_id "MSTRG.32821.404"; exon_number "20";
chr11	StringTie	transcript	68039115	68050899	1000	+	.	gene_id "MSTRG.32821"; transcript_id "MSTRG.32821.407";
chr11	StringTie	exon	68039115	68039119	1000	+	.	gene_id "MSTRG.32821"; transcript_id "MSTRG.32821.407"; exon_number "1";
chr11	StringTie	exon	68041268	68041346	1000	+	.	gene_id "MSTRG.32821"; transcript_id "MSTRG.32821.407"; exon_number "2";
chr11	StringTie	exon	68041753	68041831	1000	+	.	gene_id "MSTRG.32821"; transcript_id "MSTRG.32821.407"; exon_number "3";
chr11	StringTie	exon	68042643	68042863	1000	+	.	gene_id "MSTRG.32821"; transcript_id "MSTRG.32821.407"; exon_number "4";
chr11	StringTie	exon	68042946	68043497	1000	+	.	gene_id "MSTRG.32821"; transcript_id "MSTRG.32821.407"; exon_number "5";
chr11	StringTie	exon	68043571	68043653	1000	+	.	gene_id "MSTRG.32821"; transcript_id "MSTRG.32821.407"; exon_number "6";
chr11	StringTie	exon	68043814	68043907	1000	+	.	gene_id "MSTRG.32821"; transcript_id "MSTRG.32821.407"; exon_number "7";
chr11	StringTie	exon	68044132	68044344	1000	+	.	gene_id "MSTRG.32821"; transcript_id "MSTRG.32821.407"; exon_number "8";
chr11	StringTie	exon	68044958	68045102	1000	+	.	gene_id "MSTRG.32821"; transcript_id "MSTRG.32821.407"; exon_number "9";
chr11	StringTie	exon	68047433	68047572	1000	+	.	gene_id "MSTRG.32821"; transcript_id "MSTRG.32821.407"; exon_number "10";
chr11	StringTie	exon	68047667	68047804	1000	+	.	gene_id "MSTRG.32821"; transcript_id "MSTRG.32821.407"; exon_number "11";
chr11	StringTie	exon	68047882	68047972	1000	+	.	gene_id "MSTRG.32821"; transcript_id "MSTRG.32821.407"; exon_number "12";
chr11	StringTie	exon	68048879	68048997	1000	+	.	gene_id "MSTRG.32821"; transcript_id "MSTRG.32821.407"; exon_number "13";
chr11	StringTie	exon	68049081	68049294	1000	+	.	gene_id "MSTRG.32821"; transcript_id "MSTRG.32821.407"; exon_number "14";
chr11	StringTie	exon	68049663	68049788	1000	+	.	gene_id "MSTRG.32821"; transcript_id "MSTRG.32821.407"; exon_number "15";
chr11	StringTie	exon	68049962	68050066	1000	+	.	gene_id "MSTRG.32821"; transcript_id "MSTRG.32821.407"; exon_number "16";
chr11	StringTie	exon	68050137	68050254	1000	+	.	gene_id "MSTRG.32821"; transcript_id "MSTRG.32821.407"; exon_number "17";
chr11	StringTie	exon	68050487	68050664	1000	+	.	gene_id "MSTRG.32821"; transcript_id "MSTRG.32821.407"; exon_number "18";
chr11	StringTie	exon	68050741	68050899	1000	+	.	gene_id "MSTRG.32821"; transcript_id "MSTRG.32821.407"; exon_number "19";
chr11	StringTie	transcript	68039115	68053766	1000	+	.	gene_id "MSTRG.32821"; transcript_id "MSTRG.32821.408";
chr11	StringTie	exon	68039115	68039119	1000	+	.	gene_id "MSTRG.32821"; transcript_id "MSTRG.32821.408"; exon_number "1";
chr11	StringTie	exon	68041268	68041346	1000	+	.	gene_id "MSTRG.32821"; transcript_id "MSTRG.32821.408"; exon_number "2";
chr11	StringTie	exon	68041753	68041831	1000	+	.	gene_id "MSTRG.32821"; transcript_id "MSTRG.32821.408"; exon_number "3";
chr11	StringTie	exon	68042643	68042863	1000	+	.	gene_id "MSTRG.32821"; transcript_id "MSTRG.32821.408"; exon_number "4";
chr11	StringTie	exon	68042946	68043497	1000	+	.	gene_id "MSTRG.32821"; transcript_id "MSTRG.32821.408"; exon_number "5";
chr11	StringTie	exon	68043571	68043653	1000	+	.	gene_id "MSTRG.32821"; transcript_id "MSTRG.32821.408"; exon_number "6";
chr11	StringTie	exon	68043814	68043907	1000	+	.	gene_id "MSTRG.32821"; transcript_id "MSTRG.32821.408"; exon_number "7";
chr11	StringTie	exon	68044132	68044344	1000	+	.	gene_id "MSTRG.32821"; transcript_id "MSTRG.32821.408"; exon_number "8";
chr11	StringTie	exon	68044958	68045102	1000	+	.	gene_id "MSTRG.32821"; transcript_id "MSTRG.32821.408"; exon_number "9";
chr11	StringTie	exon	68047433	68047572	1000	+	.	gene_id "MSTRG.32821"; transcript_id "MSTRG.32821.408"; exon_number "10";
chr11	StringTie	exon	68047647	68047804	1000	+	.	gene_id "MSTRG.32821"; transcript_id "MSTRG.32821.408"; exon_number "11";
chr11	StringTie	exon	68047882	68047972	1000	+	.	gene_id "MSTRG.32821"; transcript_id "MSTRG.32821.408"; exon_number "12";
chr11	StringTie	exon	68048879	68048997	1000	+	.	gene_id "MSTRG.32821"; transcript_id "MSTRG.32821.408"; exon_number "13";
chr11	StringTie	exon	68049081	68049294	1000	+	.	gene_id "MSTRG.32821"; transcript_id "MSTRG.32821.408"; exon_number "14";
chr11	StringTie	exon	68049663	68049788	1000	+	.	gene_id "MSTRG.32821"; transcript_id "MSTRG.32821.408"; exon_number "15";
chr11	StringTie	exon	68049962	68050066	1000	+	.	gene_id "MSTRG.32821"; transcript_id "MSTRG.32821.408"; exon_number "16";
chr11	StringTie	exon	68050137	68050254	1000	+	.	gene_id "MSTRG.32821"; transcript_id "MSTRG.32821.408"; exon_number "17";
chr11	StringTie	exon	68050487	68050664	1000	+	.	gene_id "MSTRG.32821"; transcript_id "MSTRG.32821.408"; exon_number "18";
chr11	StringTie	exon	68050741	68050932	1000	+	.	gene_id "MSTRG.32821"; transcript_id "MSTRG.32821.408"; exon_number "19";
chr11	StringTie	exon	68052980	68053085	1000	+	.	gene_id "MSTRG.32821"; transcript_id "MSTRG.32821.408"; exon_number "20";
chr11	StringTie	exon	68053362	68053766	1000	+	.	gene_id "MSTRG.32821"; transcript_id "MSTRG.32821.408"; exon_number "21";
chr11	StringTie	transcript	68039795	68050897	1000	+	.	gene_id "MSTRG.32821"; transcript_id "MSTRG.32821.410";
chr11	StringTie	exon	68039795	68039962	1000	+	.	gene_id "MSTRG.32821"; transcript_id "MSTRG.32821.410"; exon_number "1";
chr11	StringTie	exon	68041268	68041388	1000	+	.	gene_id "MSTRG.32821"; transcript_id "MSTRG.32821.410"; exon_number "2";
chr11	StringTie	exon	68041753	68041831	1000	+	.	gene_id "MSTRG.32821"; transcript_id "MSTRG.32821.410"; exon_number "3";
chr11	StringTie	exon	68042643	68042863	1000	+	.	gene_id "MSTRG.32821"; transcript_id "MSTRG.32821.410"; exon_number "4";
chr11	StringTie	exon	68042946	68043031	1000	+	.	gene_id "MSTRG.32821"; transcript_id "MSTRG.32821.410"; exon_number "5";
chr11	StringTie	exon	68043371	68043497	1000	+	.	gene_id "MSTRG.32821"; transcript_id "MSTRG.32821.410"; exon_number "6";
chr11	StringTie	exon	68043571	68043653	1000	+	.	gene_id "MSTRG.32821"; transcript_id "MSTRG.32821.410"; exon_number "7";
chr11	StringTie	exon	68043798	68043907	1000	+	.	gene_id "MSTRG.32821"; transcript_id "MSTRG.32821.410"; exon_number "8";
chr11	StringTie	exon	68044132	68044344	1000	+	.	gene_id "MSTRG.32821"; transcript_id "MSTRG.32821.410"; exon_number "9";
chr11	StringTie	exon	68044958	68045102	1000	+	.	gene_id "MSTRG.32821"; transcript_id "MSTRG.32821.410"; exon_number "10";
chr11	StringTie	exon	68047433	68047572	1000	+	.	gene_id "MSTRG.32821"; transcript_id "MSTRG.32821.410"; exon_number "11";
chr11	StringTie	exon	68047667	68047804	1000	+	.	gene_id "MSTRG.32821"; transcript_id "MSTRG.32821.410"; exon_number "12";
chr11	StringTie	exon	68047882	68047972	1000	+	.	gene_id "MSTRG.32821"; transcript_id "MSTRG.32821.410"; exon_number "13";
chr11	StringTie	exon	68048879	68048997	1000	+	.	gene_id "MSTRG.32821"; transcript_id "MSTRG.32821.410"; exon_number "14";
chr11	StringTie	exon	68049081	68049788	1000	+	.	gene_id "MSTRG.32821"; transcript_id "MSTRG.32821.410"; exon_number "15";
chr11	StringTie	exon	68049962	68050066	1000	+	.	gene_id "MSTRG.32821"; transcript_id "MSTRG.32821.410"; exon_number "16";
chr11	StringTie	exon	68050137	68050254	1000	+	.	gene_id "MSTRG.32821"; transcript_id "MSTRG.32821.410"; exon_number "17";
chr11	StringTie	exon	68050487	68050664	1000	+	.	gene_id "MSTRG.32821"; transcript_id "MSTRG.32821.410"; exon_number "18";
chr11	StringTie	exon	68050741	68050897	1000	+	.	gene_id "MSTRG.32821"; transcript_id "MSTRG.32821.410"; exon_number "19";
chr11	StringTie	transcript	68039795	68050897	1000	+	.	gene_id "MSTRG.32821"; transcript_id "MSTRG.32821.411";
chr11	StringTie	exon	68039795	68039962	1000	+	.	gene_id "MSTRG.32821"; transcript_id "MSTRG.32821.411"; exon_number "1";
chr11	StringTie	exon	68041268	68041388	1000	+	.	gene_id "MSTRG.32821"; transcript_id "MSTRG.32821.411"; exon_number "2";
chr11	StringTie	exon	68041753	68041831	1000	+	.	gene_id "MSTRG.32821"; transcript_id "MSTRG.32821.411"; exon_number "3";
chr11	StringTie	exon	68042643	68042863	1000	+	.	gene_id "MSTRG.32821"; transcript_id "MSTRG.32821.411"; exon_number "4";
chr11	StringTie	exon	68042953	68043031	1000	+	.	gene_id "MSTRG.32821"; transcript_id "MSTRG.32821.411"; exon_number "5";
chr11	StringTie	exon	68043371	68043497	1000	+	.	gene_id "MSTRG.32821"; transcript_id "MSTRG.32821.411"; exon_number "6";
chr11	StringTie	exon	68043571	68043653	1000	+	.	gene_id "MSTRG.32821"; transcript_id "MSTRG.32821.411"; exon_number "7";
chr11	StringTie	exon	68043814	68043907	1000	+	.	gene_id "MSTRG.32821"; transcript_id "MSTRG.32821.411"; exon_number "8";
chr11	StringTie	exon	68044132	68044344	1000	+	.	gene_id "MSTRG.32821"; transcript_id "MSTRG.32821.411"; exon_number "9";
chr11	StringTie	exon	68044958	68045102	1000	+	.	gene_id "MSTRG.32821"; transcript_id "MSTRG.32821.411"; exon_number "10";
chr11	StringTie	exon	68047433	68047572	1000	+	.	gene_id "MSTRG.32821"; transcript_id "MSTRG.32821.411"; exon_number "11";
chr11	StringTie	exon	68047647	68047804	1000	+	.	gene_id "MSTRG.32821"; transcript_id "MSTRG.32821.411"; exon_number "12";
chr11	StringTie	exon	68047882	68047972	1000	+	.	gene_id "MSTRG.32821"; transcript_id "MSTRG.32821.411"; exon_number "13";
chr11	StringTie	exon	68048879	68048997	1000	+	.	gene_id "MSTRG.32821"; transcript_id "MSTRG.32821.411"; exon_number "14";
chr11	StringTie	exon	68049081	68049294	1000	+	.	gene_id "MSTRG.32821"; transcript_id "MSTRG.32821.411"; exon_number "15";
chr11	StringTie	exon	68049666	68049788	1000	+	.	gene_id "MSTRG.32821"; transcript_id "MSTRG.32821.411"; exon_number "16";
chr11	StringTie	exon	68049962	68050066	1000	+	.	gene_id "MSTRG.32821"; transcript_id "MSTRG.32821.411"; exon_number "17";
chr11	StringTie	exon	68050137	68050254	1000	+	.	gene_id "MSTRG.32821"; transcript_id "MSTRG.32821.411"; exon_number "18";
chr11	StringTie	exon	68050487	68050664	1000	+	.	gene_id "MSTRG.32821"; transcript_id "MSTRG.32821.411"; exon_number "19";
chr11	StringTie	exon	68050741	68050897	1000	+	.	gene_id "MSTRG.32821"; transcript_id "MSTRG.32821.411"; exon_number "20";
chr11	StringTie	transcript	68039798	68050906	1000	+	.	gene_id "MSTRG.32821"; transcript_id "MSTRG.32821.412";
chr11	StringTie	exon	68039798	68039962	1000	+	.	gene_id "MSTRG.32821"; transcript_id "MSTRG.32821.412"; exon_number "1";
chr11	StringTie	exon	68041268	68041346	1000	+	.	gene_id "MSTRG.32821"; transcript_id "MSTRG.32821.412"; exon_number "2";
chr11	StringTie	exon	68041753	68041831	1000	+	.	gene_id "MSTRG.32821"; transcript_id "MSTRG.32821.412"; exon_number "3";
chr11	StringTie	exon	68042643	68042863	1000	+	.	gene_id "MSTRG.32821"; transcript_id "MSTRG.32821.412"; exon_number "4";
chr11	StringTie	exon	68042946	68043497	1000	+	.	gene_id "MSTRG.32821"; transcript_id "MSTRG.32821.412"; exon_number "5";
chr11	StringTie	exon	68043571	68043653	1000	+	.	gene_id "MSTRG.32821"; transcript_id "MSTRG.32821.412"; exon_number "6";
chr11	StringTie	exon	68043814	68043907	1000	+	.	gene_id "MSTRG.32821"; transcript_id "MSTRG.32821.412"; exon_number "7";
chr11	StringTie	exon	68044132	68044344	1000	+	.	gene_id "MSTRG.32821"; transcript_id "MSTRG.32821.412"; exon_number "8";
chr11	StringTie	exon	68045047	68045102	1000	+	.	gene_id "MSTRG.32821"; transcript_id "MSTRG.32821.412"; exon_number "9";
chr11	StringTie	exon	68047433	68047572	1000	+	.	gene_id "MSTRG.32821"; transcript_id "MSTRG.32821.412"; exon_number "10";
chr11	StringTie	exon	68047647	68047804	1000	+	.	gene_id "MSTRG.32821"; transcript_id "MSTRG.32821.412"; exon_number "11";
chr11	StringTie	exon	68047882	68047972	1000	+	.	gene_id "MSTRG.32821"; transcript_id "MSTRG.32821.412"; exon_number "12";
chr11	StringTie	exon	68048879	68048997	1000	+	.	gene_id "MSTRG.32821"; transcript_id "MSTRG.32821.412"; exon_number "13";
chr11	StringTie	exon	68049081	68049294	1000	+	.	gene_id "MSTRG.32821"; transcript_id "MSTRG.32821.412"; exon_number "14";
chr11	StringTie	exon	68049618	68049788	1000	+	.	gene_id "MSTRG.32821"; transcript_id "MSTRG.32821.412"; exon_number "15";
chr11	StringTie	exon	68049962	68050066	1000	+	.	gene_id "MSTRG.32821"; transcript_id "MSTRG.32821.412"; exon_number "16";
chr11	StringTie	exon	68050137	68050254	1000	+	.	gene_id "MSTRG.32821"; transcript_id "MSTRG.32821.412"; exon_number "17";
chr11	StringTie	exon	68050487	68050664	1000	+	.	gene_id "MSTRG.32821"; transcript_id "MSTRG.32821.412"; exon_number "18";
chr11	StringTie	exon	68050741	68050906	1000	+	.	gene_id "MSTRG.32821"; transcript_id "MSTRG.32821.412"; exon_number "19";
chr11	StringTie	transcript	68039800	68050926	1000	+	.	gene_id "MSTRG.32821"; transcript_id "MSTRG.32821.413";
chr11	StringTie	exon	68039800	68039962	1000	+	.	gene_id "MSTRG.32821"; transcript_id "MSTRG.32821.413"; exon_number "1";
chr11	StringTie	exon	68041268	68041388	1000	+	.	gene_id "MSTRG.32821"; transcript_id "MSTRG.32821.413"; exon_number "2";
chr11	StringTie	exon	68041753	68041831	1000	+	.	gene_id "MSTRG.32821"; transcript_id "MSTRG.32821.413"; exon_number "3";
chr11	StringTie	exon	68042643	68042863	1000	+	.	gene_id "MSTRG.32821"; transcript_id "MSTRG.32821.413"; exon_number "4";
chr11	StringTie	exon	68042946	68043497	1000	+	.	gene_id "MSTRG.32821"; transcript_id "MSTRG.32821.413"; exon_number "5";
chr11	StringTie	exon	68043581	68043653	1000	+	.	gene_id "MSTRG.32821"; transcript_id "MSTRG.32821.413"; exon_number "6";
chr11	StringTie	exon	68043814	68043907	1000	+	.	gene_id "MSTRG.32821"; transcript_id "MSTRG.32821.413"; exon_number "7";
chr11	StringTie	exon	68044132	68044344	1000	+	.	gene_id "MSTRG.32821"; transcript_id "MSTRG.32821.413"; exon_number "8";
chr11	StringTie	exon	68044958	68045102	1000	+	.	gene_id "MSTRG.32821"; transcript_id "MSTRG.32821.413"; exon_number "9";
chr11	StringTie	exon	68047433	68047572	1000	+	.	gene_id "MSTRG.32821"; transcript_id "MSTRG.32821.413"; exon_number "10";
chr11	StringTie	exon	68047647	68047804	1000	+	.	gene_id "MSTRG.32821"; transcript_id "MSTRG.32821.413"; exon_number "11";
chr11	StringTie	exon	68047882	68047972	1000	+	.	gene_id "MSTRG.32821"; transcript_id "MSTRG.32821.413"; exon_number "12";
chr11	StringTie	exon	68048879	68048997	1000	+	.	gene_id "MSTRG.32821"; transcript_id "MSTRG.32821.413"; exon_number "13";
chr11	StringTie	exon	68049081	68049294	1000	+	.	gene_id "MSTRG.32821"; transcript_id "MSTRG.32821.413"; exon_number "14";
chr11	StringTie	exon	68049663	68049788	1000	+	.	gene_id "MSTRG.32821"; transcript_id "MSTRG.32821.413"; exon_number "15";
chr11	StringTie	exon	68049962	68050066	1000	+	.	gene_id "MSTRG.32821"; transcript_id "MSTRG.32821.413"; exon_number "16";
chr11	StringTie	exon	68050137	68050254	1000	+	.	gene_id "MSTRG.32821"; transcript_id "MSTRG.32821.413"; exon_number "17";
chr11	StringTie	exon	68050487	68050664	1000	+	.	gene_id "MSTRG.32821"; transcript_id "MSTRG.32821.413"; exon_number "18";
chr11	StringTie	exon	68050741	68050926	1000	+	.	gene_id "MSTRG.32821"; transcript_id "MSTRG.32821.413"; exon_number "19";
chr11	StringTie	transcript	68039802	68050928	1000	+	.	gene_id "MSTRG.32821"; transcript_id "MSTRG.32821.414";
chr11	StringTie	exon	68039802	68039962	1000	+	.	gene_id "MSTRG.32821"; transcript_id "MSTRG.32821.414"; exon_number "1";
chr11	StringTie	exon	68041268	68041388	1000	+	.	gene_id "MSTRG.32821"; transcript_id "MSTRG.32821.414"; exon_number "2";
chr11	StringTie	exon	68041753	68041831	1000	+	.	gene_id "MSTRG.32821"; transcript_id "MSTRG.32821.414"; exon_number "3";
chr11	StringTie	exon	68042643	68042863	1000	+	.	gene_id "MSTRG.32821"; transcript_id "MSTRG.32821.414"; exon_number "4";
chr11	StringTie	exon	68042946	68043497	1000	+	.	gene_id "MSTRG.32821"; transcript_id "MSTRG.32821.414"; exon_number "5";
chr11	StringTie	exon	68043571	68043653	1000	+	.	gene_id "MSTRG.32821"; transcript_id "MSTRG.32821.414"; exon_number "6";
chr11	StringTie	exon	68043814	68043907	1000	+	.	gene_id "MSTRG.32821"; transcript_id "MSTRG.32821.414"; exon_number "7";
chr11	StringTie	exon	68044132	68044344	1000	+	.	gene_id "MSTRG.32821"; transcript_id "MSTRG.32821.414"; exon_number "8";
chr11	StringTie	exon	68044958	68045102	1000	+	.	gene_id "MSTRG.32821"; transcript_id "MSTRG.32821.414"; exon_number "9";
chr11	StringTie	exon	68047433	68047572	1000	+	.	gene_id "MSTRG.32821"; transcript_id "MSTRG.32821.414"; exon_number "10";
chr11	StringTie	exon	68047647	68047804	1000	+	.	gene_id "MSTRG.32821"; transcript_id "MSTRG.32821.414"; exon_number "11";
chr11	StringTie	exon	68047882	68047972	1000	+	.	gene_id "MSTRG.32821"; transcript_id "MSTRG.32821.414"; exon_number "12";
chr11	StringTie	exon	68048879	68048995	1000	+	.	gene_id "MSTRG.32821"; transcript_id "MSTRG.32821.414"; exon_number "13";
chr11	StringTie	exon	68049081	68049294	1000	+	.	gene_id "MSTRG.32821"; transcript_id "MSTRG.32821.414"; exon_number "14";
chr11	StringTie	exon	68049663	68049788	1000	+	.	gene_id "MSTRG.32821"; transcript_id "MSTRG.32821.414"; exon_number "15";
chr11	StringTie	exon	68049962	68050066	1000	+	.	gene_id "MSTRG.32821"; transcript_id "MSTRG.32821.414"; exon_number "16";
chr11	StringTie	exon	68050137	68050254	1000	+	.	gene_id "MSTRG.32821"; transcript_id "MSTRG.32821.414"; exon_number "17";
chr11	StringTie	exon	68050487	68050664	1000	+	.	gene_id "MSTRG.32821"; transcript_id "MSTRG.32821.414"; exon_number "18";
chr11	StringTie	exon	68050754	68050928	1000	+	.	gene_id "MSTRG.32821"; transcript_id "MSTRG.32821.414"; exon_number "19";
chr11	StringTie	transcript	68039808	68050909	1000	+	.	gene_id "MSTRG.32821"; transcript_id "MSTRG.32821.415";
chr11	StringTie	exon	68039808	68039962	1000	+	.	gene_id "MSTRG.32821"; transcript_id "MSTRG.32821.415"; exon_number "1";
chr11	StringTie	exon	68041268	68041388	1000	+	.	gene_id "MSTRG.32821"; transcript_id "MSTRG.32821.415"; exon_number "2";
chr11	StringTie	exon	68041753	68041831	1000	+	.	gene_id "MSTRG.32821"; transcript_id "MSTRG.32821.415"; exon_number "3";
chr11	StringTie	exon	68042643	68042863	1000	+	.	gene_id "MSTRG.32821"; transcript_id "MSTRG.32821.415"; exon_number "4";
chr11	StringTie	exon	68042946	68043031	1000	+	.	gene_id "MSTRG.32821"; transcript_id "MSTRG.32821.415"; exon_number "5";
chr11	StringTie	exon	68043371	68043497	1000	+	.	gene_id "MSTRG.32821"; transcript_id "MSTRG.32821.415"; exon_number "6";
chr11	StringTie	exon	68043571	68043653	1000	+	.	gene_id "MSTRG.32821"; transcript_id "MSTRG.32821.415"; exon_number "7";
chr11	StringTie	exon	68043814	68043907	1000	+	.	gene_id "MSTRG.32821"; transcript_id "MSTRG.32821.415"; exon_number "8";
chr11	StringTie	exon	68044132	68044344	1000	+	.	gene_id "MSTRG.32821"; transcript_id "MSTRG.32821.415"; exon_number "9";
chr11	StringTie	exon	68044958	68045156	1000	+	.	gene_id "MSTRG.32821"; transcript_id "MSTRG.32821.415"; exon_number "10";
chr11	StringTie	exon	68047433	68047572	1000	+	.	gene_id "MSTRG.32821"; transcript_id "MSTRG.32821.415"; exon_number "11";
chr11	StringTie	exon	68047647	68047804	1000	+	.	gene_id "MSTRG.32821"; transcript_id "MSTRG.32821.415"; exon_number "12";
chr11	StringTie	exon	68047882	68047972	1000	+	.	gene_id "MSTRG.32821"; transcript_id "MSTRG.32821.415"; exon_number "13";
chr11	StringTie	exon	68048879	68048997	1000	+	.	gene_id "MSTRG.32821"; transcript_id "MSTRG.32821.415"; exon_number "14";
chr11	StringTie	exon	68049081	68049294	1000	+	.	gene_id "MSTRG.32821"; transcript_id "MSTRG.32821.415"; exon_number "15";
chr11	StringTie	exon	68049663	68049788	1000	+	.	gene_id "MSTRG.32821"; transcript_id "MSTRG.32821.415"; exon_number "16";
chr11	StringTie	exon	68049962	68050066	1000	+	.	gene_id "MSTRG.32821"; transcript_id "MSTRG.32821.415"; exon_number "17";
chr11	StringTie	exon	68050137	68050254	1000	+	.	gene_id "MSTRG.32821"; transcript_id "MSTRG.32821.415"; exon_number "18";
chr11	StringTie	exon	68050487	68050664	1000	+	.	gene_id "MSTRG.32821"; transcript_id "MSTRG.32821.415"; exon_number "19";
chr11	StringTie	exon	68050741	68050909	1000	+	.	gene_id "MSTRG.32821"; transcript_id "MSTRG.32821.415"; exon_number "20";
chr11	StringTie	transcript	68039824	68053766	1000	+	.	gene_id "MSTRG.32821"; transcript_id "MSTRG.32821.416";
chr11	StringTie	exon	68039824	68039962	1000	+	.	gene_id "MSTRG.32821"; transcript_id "MSTRG.32821.416"; exon_number "1";
chr11	StringTie	exon	68041268	68041388	1000	+	.	gene_id "MSTRG.32821"; transcript_id "MSTRG.32821.416"; exon_number "2";
chr11	StringTie	exon	68041753	68041831	1000	+	.	gene_id "MSTRG.32821"; transcript_id "MSTRG.32821.416"; exon_number "3";
chr11	StringTie	exon	68042643	68042863	1000	+	.	gene_id "MSTRG.32821"; transcript_id "MSTRG.32821.416"; exon_number "4";
chr11	StringTie	exon	68042946	68043031	1000	+	.	gene_id "MSTRG.32821"; transcript_id "MSTRG.32821.416"; exon_number "5";
chr11	StringTie	exon	68043371	68043497	1000	+	.	gene_id "MSTRG.32821"; transcript_id "MSTRG.32821.416"; exon_number "6";
chr11	StringTie	exon	68043571	68043653	1000	+	.	gene_id "MSTRG.32821"; transcript_id "MSTRG.32821.416"; exon_number "7";
chr11	StringTie	exon	68043814	68043907	1000	+	.	gene_id "MSTRG.32821"; transcript_id "MSTRG.32821.416"; exon_number "8";
chr11	StringTie	exon	68044132	68044344	1000	+	.	gene_id "MSTRG.32821"; transcript_id "MSTRG.32821.416"; exon_number "9";
chr11	StringTie	exon	68044958	68045102	1000	+	.	gene_id "MSTRG.32821"; transcript_id "MSTRG.32821.416"; exon_number "10";
chr11	StringTie	exon	68047433	68047572	1000	+	.	gene_id "MSTRG.32821"; transcript_id "MSTRG.32821.416"; exon_number "11";
chr11	StringTie	exon	68047647	68047804	1000	+	.	gene_id "MSTRG.32821"; transcript_id "MSTRG.32821.416"; exon_number "12";
chr11	StringTie	exon	68047882	68047972	1000	+	.	gene_id "MSTRG.32821"; transcript_id "MSTRG.32821.416"; exon_number "13";
chr11	StringTie	exon	68048879	68048997	1000	+	.	gene_id "MSTRG.32821"; transcript_id "MSTRG.32821.416"; exon_number "14";
chr11	StringTie	exon	68049081	68049294	1000	+	.	gene_id "MSTRG.32821"; transcript_id "MSTRG.32821.416"; exon_number "15";
chr11	StringTie	exon	68049663	68049788	1000	+	.	gene_id "MSTRG.32821"; transcript_id "MSTRG.32821.416"; exon_number "16";
chr11	StringTie	exon	68049962	68050066	1000	+	.	gene_id "MSTRG.32821"; transcript_id "MSTRG.32821.416"; exon_number "17";
chr11	StringTie	exon	68050137	68050254	1000	+	.	gene_id "MSTRG.32821"; transcript_id "MSTRG.32821.416"; exon_number "18";
chr11	StringTie	exon	68050487	68050664	1000	+	.	gene_id "MSTRG.32821"; transcript_id "MSTRG.32821.416"; exon_number "19";
chr11	StringTie	exon	68050741	68052441	1000	+	.	gene_id "MSTRG.32821"; transcript_id "MSTRG.32821.416"; exon_number "20";
chr11	StringTie	exon	68053362	68053766	1000	+	.	gene_id "MSTRG.32821"; transcript_id "MSTRG.32821.416"; exon_number "21";
chr11	StringTie	transcript	68039828	68050906	1000	+	.	gene_id "MSTRG.32821"; transcript_id "MSTRG.32821.417";
chr11	StringTie	exon	68039828	68039962	1000	+	.	gene_id "MSTRG.32821"; transcript_id "MSTRG.32821.417"; exon_number "1";
chr11	StringTie	exon	68041268	68041388	1000	+	.	gene_id "MSTRG.32821"; transcript_id "MSTRG.32821.417"; exon_number "2";
chr11	StringTie	exon	68041753	68041831	1000	+	.	gene_id "MSTRG.32821"; transcript_id "MSTRG.32821.417"; exon_number "3";
chr11	StringTie	exon	68042643	68042863	1000	+	.	gene_id "MSTRG.32821"; transcript_id "MSTRG.32821.417"; exon_number "4";
chr11	StringTie	exon	68042946	68043497	1000	+	.	gene_id "MSTRG.32821"; transcript_id "MSTRG.32821.417"; exon_number "5";
chr11	StringTie	exon	68043571	68043653	1000	+	.	gene_id "MSTRG.32821"; transcript_id "MSTRG.32821.417"; exon_number "6";
chr11	StringTie	exon	68043814	68043907	1000	+	.	gene_id "MSTRG.32821"; transcript_id "MSTRG.32821.417"; exon_number "7";
chr11	StringTie	exon	68044132	68044344	1000	+	.	gene_id "MSTRG.32821"; transcript_id "MSTRG.32821.417"; exon_number "8";
chr11	StringTie	exon	68044958	68045102	1000	+	.	gene_id "MSTRG.32821"; transcript_id "MSTRG.32821.417"; exon_number "9";
chr11	StringTie	exon	68047433	68047572	1000	+	.	gene_id "MSTRG.32821"; transcript_id "MSTRG.32821.417"; exon_number "10";
chr11	StringTie	exon	68047647	68047804	1000	+	.	gene_id "MSTRG.32821"; transcript_id "MSTRG.32821.417"; exon_number "11";
chr11	StringTie	exon	68047882	68047972	1000	+	.	gene_id "MSTRG.32821"; transcript_id "MSTRG.32821.417"; exon_number "12";
chr11	StringTie	exon	68048879	68048997	1000	+	.	gene_id "MSTRG.32821"; transcript_id "MSTRG.32821.417"; exon_number "13";
chr11	StringTie	exon	68049081	68049151	1000	+	.	gene_id "MSTRG.32821"; transcript_id "MSTRG.32821.417"; exon_number "14";
chr11	StringTie	exon	68049264	68049437	1000	+	.	gene_id "MSTRG.32821"; transcript_id "MSTRG.32821.417"; exon_number "15";
chr11	StringTie	exon	68049663	68049788	1000	+	.	gene_id "MSTRG.32821"; transcript_id "MSTRG.32821.417"; exon_number "16";
chr11	StringTie	exon	68049962	68050066	1000	+	.	gene_id "MSTRG.32821"; transcript_id "MSTRG.32821.417"; exon_number "17";
chr11	StringTie	exon	68050137	68050254	1000	+	.	gene_id "MSTRG.32821"; transcript_id "MSTRG.32821.417"; exon_number "18";
chr11	StringTie	exon	68050487	68050664	1000	+	.	gene_id "MSTRG.32821"; transcript_id "MSTRG.32821.417"; exon_number "19";
chr11	StringTie	exon	68050741	68050906	1000	+	.	gene_id "MSTRG.32821"; transcript_id "MSTRG.32821.417"; exon_number "20";
chr11	StringTie	transcript	68040062	68061481	1000	+	.	gene_id "MSTRG.32821"; transcript_id "MSTRG.32821.418";
chr11	StringTie	exon	68040062	68041184	1000	+	.	gene_id "MSTRG.32821"; transcript_id "MSTRG.32821.418"; exon_number "1";
chr11	StringTie	exon	68041268	68041388	1000	+	.	gene_id "MSTRG.32821"; transcript_id "MSTRG.32821.418"; exon_number "2";
chr11	StringTie	exon	68041753	68041831	1000	+	.	gene_id "MSTRG.32821"; transcript_id "MSTRG.32821.418"; exon_number "3";
chr11	StringTie	exon	68042643	68042863	1000	+	.	gene_id "MSTRG.32821"; transcript_id "MSTRG.32821.418"; exon_number "4";
chr11	StringTie	exon	68042946	68043031	1000	+	.	gene_id "MSTRG.32821"; transcript_id "MSTRG.32821.418"; exon_number "5";
chr11	StringTie	exon	68043371	68043497	1000	+	.	gene_id "MSTRG.32821"; transcript_id "MSTRG.32821.418"; exon_number "6";
chr11	StringTie	exon	68043571	68043653	1000	+	.	gene_id "MSTRG.32821"; transcript_id "MSTRG.32821.418"; exon_number "7";
chr11	StringTie	exon	68043814	68043907	1000	+	.	gene_id "MSTRG.32821"; transcript_id "MSTRG.32821.418"; exon_number "8";
chr11	StringTie	exon	68044132	68044344	1000	+	.	gene_id "MSTRG.32821"; transcript_id "MSTRG.32821.418"; exon_number "9";
chr11	StringTie	exon	68044958	68045102	1000	+	.	gene_id "MSTRG.32821"; transcript_id "MSTRG.32821.418"; exon_number "10";
chr11	StringTie	exon	68047433	68047572	1000	+	.	gene_id "MSTRG.32821"; transcript_id "MSTRG.32821.418"; exon_number "11";
chr11	StringTie	exon	68047647	68047804	1000	+	.	gene_id "MSTRG.32821"; transcript_id "MSTRG.32821.418"; exon_number "12";
chr11	StringTie	exon	68047882	68047972	1000	+	.	gene_id "MSTRG.32821"; transcript_id "MSTRG.32821.418"; exon_number "13";
chr11	StringTie	exon	68048879	68048997	1000	+	.	gene_id "MSTRG.32821"; transcript_id "MSTRG.32821.418"; exon_number "14";
chr11	StringTie	exon	68049081	68049294	1000	+	.	gene_id "MSTRG.32821"; transcript_id "MSTRG.32821.418"; exon_number "15";
chr11	StringTie	exon	68049663	68049788	1000	+	.	gene_id "MSTRG.32821"; transcript_id "MSTRG.32821.418"; exon_number "16";
chr11	StringTie	exon	68049962	68050066	1000	+	.	gene_id "MSTRG.32821"; transcript_id "MSTRG.32821.418"; exon_number "17";
chr11	StringTie	exon	68050137	68050254	1000	+	.	gene_id "MSTRG.32821"; transcript_id "MSTRG.32821.418"; exon_number "18";
chr11	StringTie	exon	68050487	68050664	1000	+	.	gene_id "MSTRG.32821"; transcript_id "MSTRG.32821.418"; exon_number "19";
chr11	StringTie	exon	68050741	68050932	1000	+	.	gene_id "MSTRG.32821"; transcript_id "MSTRG.32821.418"; exon_number "20";
chr11	StringTie	exon	68052980	68053085	1000	+	.	gene_id "MSTRG.32821"; transcript_id "MSTRG.32821.418"; exon_number "21";
chr11	StringTie	exon	68053359	68061481	1000	+	.	gene_id "MSTRG.32821"; transcript_id "MSTRG.32821.418"; exon_number "22";
chr11	StringTie	transcript	68040083	68061496	1000	+	.	gene_id "MSTRG.32821"; transcript_id "MSTRG.32821.419";
chr11	StringTie	exon	68040083	68040959	1000	+	.	gene_id "MSTRG.32821"; transcript_id "MSTRG.32821.419"; exon_number "1";
chr11	StringTie	exon	68041268	68041388	1000	+	.	gene_id "MSTRG.32821"; transcript_id "MSTRG.32821.419"; exon_number "2";
chr11	StringTie	exon	68041753	68041831	1000	+	.	gene_id "MSTRG.32821"; transcript_id "MSTRG.32821.419"; exon_number "3";
chr11	StringTie	exon	68042643	68042863	1000	+	.	gene_id "MSTRG.32821"; transcript_id "MSTRG.32821.419"; exon_number "4";
chr11	StringTie	exon	68042946	68043497	1000	+	.	gene_id "MSTRG.32821"; transcript_id "MSTRG.32821.419"; exon_number "5";
chr11	StringTie	exon	68043571	68043653	1000	+	.	gene_id "MSTRG.32821"; transcript_id "MSTRG.32821.419"; exon_number "6";
chr11	StringTie	exon	68043814	68043907	1000	+	.	gene_id "MSTRG.32821"; transcript_id "MSTRG.32821.419"; exon_number "7";
chr11	StringTie	exon	68044132	68044344	1000	+	.	gene_id "MSTRG.32821"; transcript_id "MSTRG.32821.419"; exon_number "8";
chr11	StringTie	exon	68044958	68045102	1000	+	.	gene_id "MSTRG.32821"; transcript_id "MSTRG.32821.419"; exon_number "9";
chr11	StringTie	exon	68047433	68047572	1000	+	.	gene_id "MSTRG.32821"; transcript_id "MSTRG.32821.419"; exon_number "10";
chr11	StringTie	exon	68047647	68047804	1000	+	.	gene_id "MSTRG.32821"; transcript_id "MSTRG.32821.419"; exon_number "11";
chr11	StringTie	exon	68047882	68047972	1000	+	.	gene_id "MSTRG.32821"; transcript_id "MSTRG.32821.419"; exon_number "12";
chr11	StringTie	exon	68048879	68048997	1000	+	.	gene_id "MSTRG.32821"; transcript_id "MSTRG.32821.419"; exon_number "13";
chr11	StringTie	exon	68049081	68049294	1000	+	.	gene_id "MSTRG.32821"; transcript_id "MSTRG.32821.419"; exon_number "14";
chr11	StringTie	exon	68049663	68049788	1000	+	.	gene_id "MSTRG.32821"; transcript_id "MSTRG.32821.419"; exon_number "15";
chr11	StringTie	exon	68049962	68050066	1000	+	.	gene_id "MSTRG.32821"; transcript_id "MSTRG.32821.419"; exon_number "16";
chr11	StringTie	exon	68050137	68050254	1000	+	.	gene_id "MSTRG.32821"; transcript_id "MSTRG.32821.419"; exon_number "17";
chr11	StringTie	exon	68050487	68050664	1000	+	.	gene_id "MSTRG.32821"; transcript_id "MSTRG.32821.419"; exon_number "18";
chr11	StringTie	exon	68050741	68052441	1000	+	.	gene_id "MSTRG.32821"; transcript_id "MSTRG.32821.419"; exon_number "19";
chr11	StringTie	exon	68052980	68053085	1000	+	.	gene_id "MSTRG.32821"; transcript_id "MSTRG.32821.419"; exon_number "20";
chr11	StringTie	exon	68053359	68061496	1000	+	.	gene_id "MSTRG.32821"; transcript_id "MSTRG.32821.419"; exon_number "21";
chr11	StringTie	transcript	68040124	68050899	1000	+	.	gene_id "MSTRG.32821"; transcript_id "MSTRG.32821.420";
chr11	StringTie	exon	68040124	68040229	1000	+	.	gene_id "MSTRG.32821"; transcript_id "MSTRG.32821.420"; exon_number "1";
chr11	StringTie	exon	68041268	68041388	1000	+	.	gene_id "MSTRG.32821"; transcript_id "MSTRG.32821.420"; exon_number "2";
chr11	StringTie	exon	68041753	68041831	1000	+	.	gene_id "MSTRG.32821"; transcript_id "MSTRG.32821.420"; exon_number "3";
chr11	StringTie	exon	68042643	68042863	1000	+	.	gene_id "MSTRG.32821"; transcript_id "MSTRG.32821.420"; exon_number "4";
chr11	StringTie	exon	68042946	68043497	1000	+	.	gene_id "MSTRG.32821"; transcript_id "MSTRG.32821.420"; exon_number "5";
chr11	StringTie	exon	68043571	68043653	1000	+	.	gene_id "MSTRG.32821"; transcript_id "MSTRG.32821.420"; exon_number "6";
chr11	StringTie	exon	68043814	68043907	1000	+	.	gene_id "MSTRG.32821"; transcript_id "MSTRG.32821.420"; exon_number "7";
chr11	StringTie	exon	68044132	68044344	1000	+	.	gene_id "MSTRG.32821"; transcript_id "MSTRG.32821.420"; exon_number "8";
chr11	StringTie	exon	68045047	68045102	1000	+	.	gene_id "MSTRG.32821"; transcript_id "MSTRG.32821.420"; exon_number "9";
chr11	StringTie	exon	68047433	68047572	1000	+	.	gene_id "MSTRG.32821"; transcript_id "MSTRG.32821.420"; exon_number "10";
chr11	StringTie	exon	68047647	68047804	1000	+	.	gene_id "MSTRG.32821"; transcript_id "MSTRG.32821.420"; exon_number "11";
chr11	StringTie	exon	68047882	68047972	1000	+	.	gene_id "MSTRG.32821"; transcript_id "MSTRG.32821.420"; exon_number "12";
chr11	StringTie	exon	68048879	68048997	1000	+	.	gene_id "MSTRG.32821"; transcript_id "MSTRG.32821.420"; exon_number "13";
chr11	StringTie	exon	68049081	68049437	1000	+	.	gene_id "MSTRG.32821"; transcript_id "MSTRG.32821.420"; exon_number "14";
chr11	StringTie	exon	68049663	68049788	1000	+	.	gene_id "MSTRG.32821"; transcript_id "MSTRG.32821.420"; exon_number "15";
chr11	StringTie	exon	68049962	68050066	1000	+	.	gene_id "MSTRG.32821"; transcript_id "MSTRG.32821.420"; exon_number "16";
chr11	StringTie	exon	68050138	68050254	1000	+	.	gene_id "MSTRG.32821"; transcript_id "MSTRG.32821.420"; exon_number "17";
chr11	StringTie	exon	68050487	68050664	1000	+	.	gene_id "MSTRG.32821"; transcript_id "MSTRG.32821.420"; exon_number "18";
chr11	StringTie	exon	68050741	68050899	1000	+	.	gene_id "MSTRG.32821"; transcript_id "MSTRG.32821.420"; exon_number "19";
chr11	StringTie	transcript	68040168	68050922	1000	+	.	gene_id "MSTRG.32821"; transcript_id "MSTRG.32821.421";
chr11	StringTie	exon	68040168	68040229	1000	+	.	gene_id "MSTRG.32821"; transcript_id "MSTRG.32821.421"; exon_number "1";
chr11	StringTie	exon	68041268	68041388	1000	+	.	gene_id "MSTRG.32821"; transcript_id "MSTRG.32821.421"; exon_number "2";
chr11	StringTie	exon	68041753	68041831	1000	+	.	gene_id "MSTRG.32821"; transcript_id "MSTRG.32821.421"; exon_number "3";
chr11	StringTie	exon	68042643	68042863	1000	+	.	gene_id "MSTRG.32821"; transcript_id "MSTRG.32821.421"; exon_number "4";
chr11	StringTie	exon	68042946	68043497	1000	+	.	gene_id "MSTRG.32821"; transcript_id "MSTRG.32821.421"; exon_number "5";
chr11	StringTie	exon	68043571	68043653	1000	+	.	gene_id "MSTRG.32821"; transcript_id "MSTRG.32821.421"; exon_number "6";
chr11	StringTie	exon	68043814	68043907	1000	+	.	gene_id "MSTRG.32821"; transcript_id "MSTRG.32821.421"; exon_number "7";
chr11	StringTie	exon	68044132	68044344	1000	+	.	gene_id "MSTRG.32821"; transcript_id "MSTRG.32821.421"; exon_number "8";
chr11	StringTie	exon	68044958	68045102	1000	+	.	gene_id "MSTRG.32821"; transcript_id "MSTRG.32821.421"; exon_number "9";
chr11	StringTie	exon	68047433	68047572	1000	+	.	gene_id "MSTRG.32821"; transcript_id "MSTRG.32821.421"; exon_number "10";
chr11	StringTie	exon	68047647	68047804	1000	+	.	gene_id "MSTRG.32821"; transcript_id "MSTRG.32821.421"; exon_number "11";
chr11	StringTie	exon	68047882	68047972	1000	+	.	gene_id "MSTRG.32821"; transcript_id "MSTRG.32821.421"; exon_number "12";
chr11	StringTie	exon	68048879	68048997	1000	+	.	gene_id "MSTRG.32821"; transcript_id "MSTRG.32821.421"; exon_number "13";
chr11	StringTie	exon	68049081	68049294	1000	+	.	gene_id "MSTRG.32821"; transcript_id "MSTRG.32821.421"; exon_number "14";
chr11	StringTie	exon	68049663	68049788	1000	+	.	gene_id "MSTRG.32821"; transcript_id "MSTRG.32821.421"; exon_number "15";
chr11	StringTie	exon	68049974	68050066	1000	+	.	gene_id "MSTRG.32821"; transcript_id "MSTRG.32821.421"; exon_number "16";
chr11	StringTie	exon	68050137	68050254	1000	+	.	gene_id "MSTRG.32821"; transcript_id "MSTRG.32821.421"; exon_number "17";
chr11	StringTie	exon	68050487	68050664	1000	+	.	gene_id "MSTRG.32821"; transcript_id "MSTRG.32821.421"; exon_number "18";
chr11	StringTie	exon	68050741	68050922	1000	+	.	gene_id "MSTRG.32821"; transcript_id "MSTRG.32821.421"; exon_number "19";
chr11	StringTie	transcript	68040168	68050925	1000	+	.	gene_id "MSTRG.32821"; transcript_id "MSTRG.32821.422";
chr11	StringTie	exon	68040168	68040229	1000	+	.	gene_id "MSTRG.32821"; transcript_id "MSTRG.32821.422"; exon_number "1";
chr11	StringTie	exon	68041268	68041388	1000	+	.	gene_id "MSTRG.32821"; transcript_id "MSTRG.32821.422"; exon_number "2";
chr11	StringTie	exon	68041753	68041831	1000	+	.	gene_id "MSTRG.32821"; transcript_id "MSTRG.32821.422"; exon_number "3";
chr11	StringTie	exon	68042643	68042863	1000	+	.	gene_id "MSTRG.32821"; transcript_id "MSTRG.32821.422"; exon_number "4";
chr11	StringTie	exon	68042946	68043031	1000	+	.	gene_id "MSTRG.32821"; transcript_id "MSTRG.32821.422"; exon_number "5";
chr11	StringTie	exon	68043371	68043497	1000	+	.	gene_id "MSTRG.32821"; transcript_id "MSTRG.32821.422"; exon_number "6";
chr11	StringTie	exon	68043571	68043653	1000	+	.	gene_id "MSTRG.32821"; transcript_id "MSTRG.32821.422"; exon_number "7";
chr11	StringTie	exon	68043814	68043907	1000	+	.	gene_id "MSTRG.32821"; transcript_id "MSTRG.32821.422"; exon_number "8";
chr11	StringTie	exon	68044132	68044344	1000	+	.	gene_id "MSTRG.32821"; transcript_id "MSTRG.32821.422"; exon_number "9";
chr11	StringTie	exon	68044958	68045102	1000	+	.	gene_id "MSTRG.32821"; transcript_id "MSTRG.32821.422"; exon_number "10";
chr11	StringTie	exon	68047433	68047572	1000	+	.	gene_id "MSTRG.32821"; transcript_id "MSTRG.32821.422"; exon_number "11";
chr11	StringTie	exon	68047647	68047804	1000	+	.	gene_id "MSTRG.32821"; transcript_id "MSTRG.32821.422"; exon_number "12";
chr11	StringTie	exon	68047882	68047972	1000	+	.	gene_id "MSTRG.32821"; transcript_id "MSTRG.32821.422"; exon_number "13";
chr11	StringTie	exon	68048879	68048997	1000	+	.	gene_id "MSTRG.32821"; transcript_id "MSTRG.32821.422"; exon_number "14";
chr11	StringTie	exon	68049081	68049294	1000	+	.	gene_id "MSTRG.32821"; transcript_id "MSTRG.32821.422"; exon_number "15";
chr11	StringTie	exon	68049663	68049788	1000	+	.	gene_id "MSTRG.32821"; transcript_id "MSTRG.32821.422"; exon_number "16";
chr11	StringTie	exon	68049962	68050066	1000	+	.	gene_id "MSTRG.32821"; transcript_id "MSTRG.32821.422"; exon_number "17";
chr11	StringTie	exon	68050137	68050254	1000	+	.	gene_id "MSTRG.32821"; transcript_id "MSTRG.32821.422"; exon_number "18";
chr11	StringTie	exon	68050487	68050664	1000	+	.	gene_id "MSTRG.32821"; transcript_id "MSTRG.32821.422"; exon_number "19";
chr11	StringTie	exon	68050741	68050925	1000	+	.	gene_id "MSTRG.32821"; transcript_id "MSTRG.32821.422"; exon_number "20";
chr11	StringTie	transcript	68040169	68050901	1000	+	.	gene_id "MSTRG.32821"; transcript_id "MSTRG.32821.423";
chr11	StringTie	exon	68040169	68040229	1000	+	.	gene_id "MSTRG.32821"; transcript_id "MSTRG.32821.423"; exon_number "1";
chr11	StringTie	exon	68041268	68041388	1000	+	.	gene_id "MSTRG.32821"; transcript_id "MSTRG.32821.423"; exon_number "2";
chr11	StringTie	exon	68041753	68041831	1000	+	.	gene_id "MSTRG.32821"; transcript_id "MSTRG.32821.423"; exon_number "3";
chr11	StringTie	exon	68042643	68042863	1000	+	.	gene_id "MSTRG.32821"; transcript_id "MSTRG.32821.423"; exon_number "4";
chr11	StringTie	exon	68042946	68043031	1000	+	.	gene_id "MSTRG.32821"; transcript_id "MSTRG.32821.423"; exon_number "5";
chr11	StringTie	exon	68043371	68043497	1000	+	.	gene_id "MSTRG.32821"; transcript_id "MSTRG.32821.423"; exon_number "6";
chr11	StringTie	exon	68043554	68043653	1000	+	.	gene_id "MSTRG.32821"; transcript_id "MSTRG.32821.423"; exon_number "7";
chr11	StringTie	exon	68043798	68043907	1000	+	.	gene_id "MSTRG.32821"; transcript_id "MSTRG.32821.423"; exon_number "8";
chr11	StringTie	exon	68044132	68044344	1000	+	.	gene_id "MSTRG.32821"; transcript_id "MSTRG.32821.423"; exon_number "9";
chr11	StringTie	exon	68044958	68045102	1000	+	.	gene_id "MSTRG.32821"; transcript_id "MSTRG.32821.423"; exon_number "10";
chr11	StringTie	exon	68047433	68047572	1000	+	.	gene_id "MSTRG.32821"; transcript_id "MSTRG.32821.423"; exon_number "11";
chr11	StringTie	exon	68047647	68047804	1000	+	.	gene_id "MSTRG.32821"; transcript_id "MSTRG.32821.423"; exon_number "12";
chr11	StringTie	exon	68047882	68047972	1000	+	.	gene_id "MSTRG.32821"; transcript_id "MSTRG.32821.423"; exon_number "13";
chr11	StringTie	exon	68048879	68048997	1000	+	.	gene_id "MSTRG.32821"; transcript_id "MSTRG.32821.423"; exon_number "14";
chr11	StringTie	exon	68049081	68049788	1000	+	.	gene_id "MSTRG.32821"; transcript_id "MSTRG.32821.423"; exon_number "15";
chr11	StringTie	exon	68049962	68050066	1000	+	.	gene_id "MSTRG.32821"; transcript_id "MSTRG.32821.423"; exon_number "16";
chr11	StringTie	exon	68050137	68050254	1000	+	.	gene_id "MSTRG.32821"; transcript_id "MSTRG.32821.423"; exon_number "17";
chr11	StringTie	exon	68050487	68050664	1000	+	.	gene_id "MSTRG.32821"; transcript_id "MSTRG.32821.423"; exon_number "18";
chr11	StringTie	exon	68050741	68050901	1000	+	.	gene_id "MSTRG.32821"; transcript_id "MSTRG.32821.423"; exon_number "19";
chr11	StringTie	transcript	68040211	68053766	1000	+	.	gene_id "MSTRG.32821"; transcript_id "MSTRG.32821.424";
chr11	StringTie	exon	68040211	68040229	1000	+	.	gene_id "MSTRG.32821"; transcript_id "MSTRG.32821.424"; exon_number "1";
chr11	StringTie	exon	68041268	68041388	1000	+	.	gene_id "MSTRG.32821"; transcript_id "MSTRG.32821.424"; exon_number "2";
chr11	StringTie	exon	68041753	68041831	1000	+	.	gene_id "MSTRG.32821"; transcript_id "MSTRG.32821.424"; exon_number "3";
chr11	StringTie	exon	68042643	68042863	1000	+	.	gene_id "MSTRG.32821"; transcript_id "MSTRG.32821.424"; exon_number "4";
chr11	StringTie	exon	68042946	68043497	1000	+	.	gene_id "MSTRG.32821"; transcript_id "MSTRG.32821.424"; exon_number "5";
chr11	StringTie	exon	68043571	68043653	1000	+	.	gene_id "MSTRG.32821"; transcript_id "MSTRG.32821.424"; exon_number "6";
chr11	StringTie	exon	68043814	68043907	1000	+	.	gene_id "MSTRG.32821"; transcript_id "MSTRG.32821.424"; exon_number "7";
chr11	StringTie	exon	68044132	68044344	1000	+	.	gene_id "MSTRG.32821"; transcript_id "MSTRG.32821.424"; exon_number "8";
chr11	StringTie	exon	68045047	68045102	1000	+	.	gene_id "MSTRG.32821"; transcript_id "MSTRG.32821.424"; exon_number "9";
chr11	StringTie	exon	68047433	68047572	1000	+	.	gene_id "MSTRG.32821"; transcript_id "MSTRG.32821.424"; exon_number "10";
chr11	StringTie	exon	68047647	68047804	1000	+	.	gene_id "MSTRG.32821"; transcript_id "MSTRG.32821.424"; exon_number "11";
chr11	StringTie	exon	68047882	68047972	1000	+	.	gene_id "MSTRG.32821"; transcript_id "MSTRG.32821.424"; exon_number "12";
chr11	StringTie	exon	68048879	68048997	1000	+	.	gene_id "MSTRG.32821"; transcript_id "MSTRG.32821.424"; exon_number "13";
chr11	StringTie	exon	68049081	68049437	1000	+	.	gene_id "MSTRG.32821"; transcript_id "MSTRG.32821.424"; exon_number "14";
chr11	StringTie	exon	68049663	68049788	1000	+	.	gene_id "MSTRG.32821"; transcript_id "MSTRG.32821.424"; exon_number "15";
chr11	StringTie	exon	68049962	68050066	1000	+	.	gene_id "MSTRG.32821"; transcript_id "MSTRG.32821.424"; exon_number "16";
chr11	StringTie	exon	68050137	68050254	1000	+	.	gene_id "MSTRG.32821"; transcript_id "MSTRG.32821.424"; exon_number "17";
chr11	StringTie	exon	68050487	68050664	1000	+	.	gene_id "MSTRG.32821"; transcript_id "MSTRG.32821.424"; exon_number "18";
chr11	StringTie	exon	68050741	68053085	1000	+	.	gene_id "MSTRG.32821"; transcript_id "MSTRG.32821.424"; exon_number "19";
chr11	StringTie	exon	68053362	68053766	1000	+	.	gene_id "MSTRG.32821"; transcript_id "MSTRG.32821.424"; exon_number "20";
chr11	StringTie	transcript	68040328	68053767	1000	+	.	gene_id "MSTRG.32821"; transcript_id "MSTRG.32821.425";
chr11	StringTie	exon	68040328	68040959	1000	+	.	gene_id "MSTRG.32821"; transcript_id "MSTRG.32821.425"; exon_number "1";
chr11	StringTie	exon	68041268	68041388	1000	+	.	gene_id "MSTRG.32821"; transcript_id "MSTRG.32821.425"; exon_number "2";
chr11	StringTie	exon	68041753	68041831	1000	+	.	gene_id "MSTRG.32821"; transcript_id "MSTRG.32821.425"; exon_number "3";
chr11	StringTie	exon	68042643	68042863	1000	+	.	gene_id "MSTRG.32821"; transcript_id "MSTRG.32821.425"; exon_number "4";
chr11	StringTie	exon	68042946	68043031	1000	+	.	gene_id "MSTRG.32821"; transcript_id "MSTRG.32821.425"; exon_number "5";
chr11	StringTie	exon	68043371	68043497	1000	+	.	gene_id "MSTRG.32821"; transcript_id "MSTRG.32821.425"; exon_number "6";
chr11	StringTie	exon	68043571	68043653	1000	+	.	gene_id "MSTRG.32821"; transcript_id "MSTRG.32821.425"; exon_number "7";
chr11	StringTie	exon	68043798	68043907	1000	+	.	gene_id "MSTRG.32821"; transcript_id "MSTRG.32821.425"; exon_number "8";
chr11	StringTie	exon	68044132	68044344	1000	+	.	gene_id "MSTRG.32821"; transcript_id "MSTRG.32821.425"; exon_number "9";
chr11	StringTie	exon	68044958	68045102	1000	+	.	gene_id "MSTRG.32821"; transcript_id "MSTRG.32821.425"; exon_number "10";
chr11	StringTie	exon	68047433	68047572	1000	+	.	gene_id "MSTRG.32821"; transcript_id "MSTRG.32821.425"; exon_number "11";
chr11	StringTie	exon	68047647	68047804	1000	+	.	gene_id "MSTRG.32821"; transcript_id "MSTRG.32821.425"; exon_number "12";
chr11	StringTie	exon	68047882	68047972	1000	+	.	gene_id "MSTRG.32821"; transcript_id "MSTRG.32821.425"; exon_number "13";
chr11	StringTie	exon	68048879	68048997	1000	+	.	gene_id "MSTRG.32821"; transcript_id "MSTRG.32821.425"; exon_number "14";
chr11	StringTie	exon	68049081	68049294	1000	+	.	gene_id "MSTRG.32821"; transcript_id "MSTRG.32821.425"; exon_number "15";
chr11	StringTie	exon	68049663	68049788	1000	+	.	gene_id "MSTRG.32821"; transcript_id "MSTRG.32821.425"; exon_number "16";
chr11	StringTie	exon	68049962	68050066	1000	+	.	gene_id "MSTRG.32821"; transcript_id "MSTRG.32821.425"; exon_number "17";
chr11	StringTie	exon	68050137	68050254	1000	+	.	gene_id "MSTRG.32821"; transcript_id "MSTRG.32821.425"; exon_number "18";
chr11	StringTie	exon	68050487	68050664	1000	+	.	gene_id "MSTRG.32821"; transcript_id "MSTRG.32821.425"; exon_number "19";
chr11	StringTie	exon	68050741	68053085	1000	+	.	gene_id "MSTRG.32821"; transcript_id "MSTRG.32821.425"; exon_number "20";
chr11	StringTie	exon	68053362	68053767	1000	+	.	gene_id "MSTRG.32821"; transcript_id "MSTRG.32821.425"; exon_number "21";
chr11	StringTie	transcript	68040328	68055198	1000	+	.	gene_id "MSTRG.32821"; transcript_id "MSTRG.32821.426";
chr11	StringTie	exon	68040328	68040959	1000	+	.	gene_id "MSTRG.32821"; transcript_id "MSTRG.32821.426"; exon_number "1";
chr11	StringTie	exon	68041268	68041388	1000	+	.	gene_id "MSTRG.32821"; transcript_id "MSTRG.32821.426"; exon_number "2";
chr11	StringTie	exon	68041753	68041831	1000	+	.	gene_id "MSTRG.32821"; transcript_id "MSTRG.32821.426"; exon_number "3";
chr11	StringTie	exon	68042643	68042863	1000	+	.	gene_id "MSTRG.32821"; transcript_id "MSTRG.32821.426"; exon_number "4";
chr11	StringTie	exon	68042946	68043497	1000	+	.	gene_id "MSTRG.32821"; transcript_id "MSTRG.32821.426"; exon_number "5";
chr11	StringTie	exon	68043571	68043653	1000	+	.	gene_id "MSTRG.32821"; transcript_id "MSTRG.32821.426"; exon_number "6";
chr11	StringTie	exon	68043814	68043907	1000	+	.	gene_id "MSTRG.32821"; transcript_id "MSTRG.32821.426"; exon_number "7";
chr11	StringTie	exon	68044132	68044344	1000	+	.	gene_id "MSTRG.32821"; transcript_id "MSTRG.32821.426"; exon_number "8";
chr11	StringTie	exon	68044958	68045102	1000	+	.	gene_id "MSTRG.32821"; transcript_id "MSTRG.32821.426"; exon_number "9";
chr11	StringTie	exon	68047433	68047572	1000	+	.	gene_id "MSTRG.32821"; transcript_id "MSTRG.32821.426"; exon_number "10";
chr11	StringTie	exon	68047647	68047804	1000	+	.	gene_id "MSTRG.32821"; transcript_id "MSTRG.32821.426"; exon_number "11";
chr11	StringTie	exon	68047882	68047972	1000	+	.	gene_id "MSTRG.32821"; transcript_id "MSTRG.32821.426"; exon_number "12";
chr11	StringTie	exon	68048879	68048997	1000	+	.	gene_id "MSTRG.32821"; transcript_id "MSTRG.32821.426"; exon_number "13";
chr11	StringTie	exon	68049081	68049437	1000	+	.	gene_id "MSTRG.32821"; transcript_id "MSTRG.32821.426"; exon_number "14";
chr11	StringTie	exon	68049663	68049788	1000	+	.	gene_id "MSTRG.32821"; transcript_id "MSTRG.32821.426"; exon_number "15";
chr11	StringTie	exon	68049962	68050066	1000	+	.	gene_id "MSTRG.32821"; transcript_id "MSTRG.32821.426"; exon_number "16";
chr11	StringTie	exon	68050137	68050254	1000	+	.	gene_id "MSTRG.32821"; transcript_id "MSTRG.32821.426"; exon_number "17";
chr11	StringTie	exon	68050487	68050664	1000	+	.	gene_id "MSTRG.32821"; transcript_id "MSTRG.32821.426"; exon_number "18";
chr11	StringTie	exon	68050741	68053085	1000	+	.	gene_id "MSTRG.32821"; transcript_id "MSTRG.32821.426"; exon_number "19";
chr11	StringTie	exon	68053362	68055198	1000	+	.	gene_id "MSTRG.32821"; transcript_id "MSTRG.32821.426"; exon_number "20";
chr11	StringTie	transcript	68040331	68053767	1000	+	.	gene_id "MSTRG.32821"; transcript_id "MSTRG.32821.427";
chr11	StringTie	exon	68040331	68040959	1000	+	.	gene_id "MSTRG.32821"; transcript_id "MSTRG.32821.427"; exon_number "1";
chr11	StringTie	exon	68041268	68041388	1000	+	.	gene_id "MSTRG.32821"; transcript_id "MSTRG.32821.427"; exon_number "2";
chr11	StringTie	exon	68041753	68041831	1000	+	.	gene_id "MSTRG.32821"; transcript_id "MSTRG.32821.427"; exon_number "3";
chr11	StringTie	exon	68042643	68042863	1000	+	.	gene_id "MSTRG.32821"; transcript_id "MSTRG.32821.427"; exon_number "4";
chr11	StringTie	exon	68042946	68043497	1000	+	.	gene_id "MSTRG.32821"; transcript_id "MSTRG.32821.427"; exon_number "5";
chr11	StringTie	exon	68043571	68043653	1000	+	.	gene_id "MSTRG.32821"; transcript_id "MSTRG.32821.427"; exon_number "6";
chr11	StringTie	exon	68043814	68043907	1000	+	.	gene_id "MSTRG.32821"; transcript_id "MSTRG.32821.427"; exon_number "7";
chr11	StringTie	exon	68044132	68044344	1000	+	.	gene_id "MSTRG.32821"; transcript_id "MSTRG.32821.427"; exon_number "8";
chr11	StringTie	exon	68044958	68045102	1000	+	.	gene_id "MSTRG.32821"; transcript_id "MSTRG.32821.427"; exon_number "9";
chr11	StringTie	exon	68047433	68047572	1000	+	.	gene_id "MSTRG.32821"; transcript_id "MSTRG.32821.427"; exon_number "10";
chr11	StringTie	exon	68047647	68047804	1000	+	.	gene_id "MSTRG.32821"; transcript_id "MSTRG.32821.427"; exon_number "11";
chr11	StringTie	exon	68047882	68047972	1000	+	.	gene_id "MSTRG.32821"; transcript_id "MSTRG.32821.427"; exon_number "12";
chr11	StringTie	exon	68048879	68048997	1000	+	.	gene_id "MSTRG.32821"; transcript_id "MSTRG.32821.427"; exon_number "13";
chr11	StringTie	exon	68049081	68049294	1000	+	.	gene_id "MSTRG.32821"; transcript_id "MSTRG.32821.427"; exon_number "14";
chr11	StringTie	exon	68049663	68049788	1000	+	.	gene_id "MSTRG.32821"; transcript_id "MSTRG.32821.427"; exon_number "15";
chr11	StringTie	exon	68049962	68050066	1000	+	.	gene_id "MSTRG.32821"; transcript_id "MSTRG.32821.427"; exon_number "16";
chr11	StringTie	exon	68050137	68050254	1000	+	.	gene_id "MSTRG.32821"; transcript_id "MSTRG.32821.427"; exon_number "17";
chr11	StringTie	exon	68050487	68050664	1000	+	.	gene_id "MSTRG.32821"; transcript_id "MSTRG.32821.427"; exon_number "18";
chr11	StringTie	exon	68050741	68050932	1000	+	.	gene_id "MSTRG.32821"; transcript_id "MSTRG.32821.427"; exon_number "19";
chr11	StringTie	exon	68052980	68053085	1000	+	.	gene_id "MSTRG.32821"; transcript_id "MSTRG.32821.427"; exon_number "20";
chr11	StringTie	exon	68053359	68053767	1000	+	.	gene_id "MSTRG.32821"; transcript_id "MSTRG.32821.427"; exon_number "21";
chr11	StringTie	transcript	68040347	68053767	1000	+	.	gene_id "MSTRG.32821"; transcript_id "MSTRG.32821.428";
chr11	StringTie	exon	68040347	68040959	1000	+	.	gene_id "MSTRG.32821"; transcript_id "MSTRG.32821.428"; exon_number "1";
chr11	StringTie	exon	68041268	68041388	1000	+	.	gene_id "MSTRG.32821"; transcript_id "MSTRG.32821.428"; exon_number "2";
chr11	StringTie	exon	68041753	68041831	1000	+	.	gene_id "MSTRG.32821"; transcript_id "MSTRG.32821.428"; exon_number "3";
chr11	StringTie	exon	68042643	68042863	1000	+	.	gene_id "MSTRG.32821"; transcript_id "MSTRG.32821.428"; exon_number "4";
chr11	StringTie	exon	68042946	68043031	1000	+	.	gene_id "MSTRG.32821"; transcript_id "MSTRG.32821.428"; exon_number "5";
chr11	StringTie	exon	68043371	68043497	1000	+	.	gene_id "MSTRG.32821"; transcript_id "MSTRG.32821.428"; exon_number "6";
chr11	StringTie	exon	68043571	68043653	1000	+	.	gene_id "MSTRG.32821"; transcript_id "MSTRG.32821.428"; exon_number "7";
chr11	StringTie	exon	68043814	68043907	1000	+	.	gene_id "MSTRG.32821"; transcript_id "MSTRG.32821.428"; exon_number "8";
chr11	StringTie	exon	68044132	68044344	1000	+	.	gene_id "MSTRG.32821"; transcript_id "MSTRG.32821.428"; exon_number "9";
chr11	StringTie	exon	68044958	68045102	1000	+	.	gene_id "MSTRG.32821"; transcript_id "MSTRG.32821.428"; exon_number "10";
chr11	StringTie	exon	68047433	68047572	1000	+	.	gene_id "MSTRG.32821"; transcript_id "MSTRG.32821.428"; exon_number "11";
chr11	StringTie	exon	68047647	68047804	1000	+	.	gene_id "MSTRG.32821"; transcript_id "MSTRG.32821.428"; exon_number "12";
chr11	StringTie	exon	68047882	68047972	1000	+	.	gene_id "MSTRG.32821"; transcript_id "MSTRG.32821.428"; exon_number "13";
chr11	StringTie	exon	68048879	68048997	1000	+	.	gene_id "MSTRG.32821"; transcript_id "MSTRG.32821.428"; exon_number "14";
chr11	StringTie	exon	68049081	68049437	1000	+	.	gene_id "MSTRG.32821"; transcript_id "MSTRG.32821.428"; exon_number "15";
chr11	StringTie	exon	68049663	68049788	1000	+	.	gene_id "MSTRG.32821"; transcript_id "MSTRG.32821.428"; exon_number "16";
chr11	StringTie	exon	68049962	68050066	1000	+	.	gene_id "MSTRG.32821"; transcript_id "MSTRG.32821.428"; exon_number "17";
chr11	StringTie	exon	68050137	68050254	1000	+	.	gene_id "MSTRG.32821"; transcript_id "MSTRG.32821.428"; exon_number "18";
chr11	StringTie	exon	68050487	68050664	1000	+	.	gene_id "MSTRG.32821"; transcript_id "MSTRG.32821.428"; exon_number "19";
chr11	StringTie	exon	68050741	68053085	1000	+	.	gene_id "MSTRG.32821"; transcript_id "MSTRG.32821.428"; exon_number "20";
chr11	StringTie	exon	68053362	68053767	1000	+	.	gene_id "MSTRG.32821"; transcript_id "MSTRG.32821.428"; exon_number "21";
chr11	StringTie	transcript	68040386	68050897	1000	+	.	gene_id "MSTRG.32821"; transcript_id "MSTRG.32821.429";
chr11	StringTie	exon	68040386	68040959	1000	+	.	gene_id "MSTRG.32821"; transcript_id "MSTRG.32821.429"; exon_number "1";
chr11	StringTie	exon	68041268	68041388	1000	+	.	gene_id "MSTRG.32821"; transcript_id "MSTRG.32821.429"; exon_number "2";
chr11	StringTie	exon	68041753	68041831	1000	+	.	gene_id "MSTRG.32821"; transcript_id "MSTRG.32821.429"; exon_number "3";
chr11	StringTie	exon	68042643	68042863	1000	+	.	gene_id "MSTRG.32821"; transcript_id "MSTRG.32821.429"; exon_number "4";
chr11	StringTie	exon	68042946	68043031	1000	+	.	gene_id "MSTRG.32821"; transcript_id "MSTRG.32821.429"; exon_number "5";
chr11	StringTie	exon	68043371	68043497	1000	+	.	gene_id "MSTRG.32821"; transcript_id "MSTRG.32821.429"; exon_number "6";
chr11	StringTie	exon	68043571	68043653	1000	+	.	gene_id "MSTRG.32821"; transcript_id "MSTRG.32821.429"; exon_number "7";
chr11	StringTie	exon	68043814	68043907	1000	+	.	gene_id "MSTRG.32821"; transcript_id "MSTRG.32821.429"; exon_number "8";
chr11	StringTie	exon	68044132	68044344	1000	+	.	gene_id "MSTRG.32821"; transcript_id "MSTRG.32821.429"; exon_number "9";
chr11	StringTie	exon	68044958	68045102	1000	+	.	gene_id "MSTRG.32821"; transcript_id "MSTRG.32821.429"; exon_number "10";
chr11	StringTie	exon	68047433	68047572	1000	+	.	gene_id "MSTRG.32821"; transcript_id "MSTRG.32821.429"; exon_number "11";
chr11	StringTie	exon	68047667	68047804	1000	+	.	gene_id "MSTRG.32821"; transcript_id "MSTRG.32821.429"; exon_number "12";
chr11	StringTie	exon	68047882	68047972	1000	+	.	gene_id "MSTRG.32821"; transcript_id "MSTRG.32821.429"; exon_number "13";
chr11	StringTie	exon	68048879	68048997	1000	+	.	gene_id "MSTRG.32821"; transcript_id "MSTRG.32821.429"; exon_number "14";
chr11	StringTie	exon	68049081	68049788	1000	+	.	gene_id "MSTRG.32821"; transcript_id "MSTRG.32821.429"; exon_number "15";
chr11	StringTie	exon	68049965	68050066	1000	+	.	gene_id "MSTRG.32821"; transcript_id "MSTRG.32821.429"; exon_number "16";
chr11	StringTie	exon	68050137	68050254	1000	+	.	gene_id "MSTRG.32821"; transcript_id "MSTRG.32821.429"; exon_number "17";
chr11	StringTie	exon	68050487	68050664	1000	+	.	gene_id "MSTRG.32821"; transcript_id "MSTRG.32821.429"; exon_number "18";
chr11	StringTie	exon	68050741	68050897	1000	+	.	gene_id "MSTRG.32821"; transcript_id "MSTRG.32821.429"; exon_number "19";
chr11	StringTie	transcript	68013315	68029278	1000	+	.	gene_id "MSTRG.32821"; transcript_id "MSTRG.32821.43";
chr11	StringTie	exon	68013315	68015075	1000	+	.	gene_id "MSTRG.32821"; transcript_id "MSTRG.32821.43"; exon_number "1";
chr11	StringTie	exon	68015297	68015459	1000	+	.	gene_id "MSTRG.32821"; transcript_id "MSTRG.32821.43"; exon_number "2";
chr11	StringTie	exon	68018527	68018637	1000	+	.	gene_id "MSTRG.32821"; transcript_id "MSTRG.32821.43"; exon_number "3";
chr11	StringTie	exon	68018773	68018893	1000	+	.	gene_id "MSTRG.32821"; transcript_id "MSTRG.32821.43"; exon_number "4";
chr11	StringTie	exon	68019170	68019255	1000	+	.	gene_id "MSTRG.32821"; transcript_id "MSTRG.32821.43"; exon_number "5";
chr11	StringTie	exon	68019715	68019796	1000	+	.	gene_id "MSTRG.32821"; transcript_id "MSTRG.32821.43"; exon_number "6";
chr11	StringTie	exon	68021485	68021871	1000	+	.	gene_id "MSTRG.32821"; transcript_id "MSTRG.32821.43"; exon_number "7";
chr11	StringTie	exon	68022621	68022761	1000	+	.	gene_id "MSTRG.32821"; transcript_id "MSTRG.32821.43"; exon_number "8";
chr11	StringTie	exon	68026009	68026108	1000	+	.	gene_id "MSTRG.32821"; transcript_id "MSTRG.32821.43"; exon_number "9";
chr11	StringTie	exon	68027749	68029278	1000	+	.	gene_id "MSTRG.32821"; transcript_id "MSTRG.32821.43"; exon_number "10";
chr11	StringTie	transcript	68040395	68053767	1000	+	.	gene_id "MSTRG.32821"; transcript_id "MSTRG.32821.430";
chr11	StringTie	exon	68040395	68040959	1000	+	.	gene_id "MSTRG.32821"; transcript_id "MSTRG.32821.430"; exon_number "1";
chr11	StringTie	exon	68041268	68041388	1000	+	.	gene_id "MSTRG.32821"; transcript_id "MSTRG.32821.430"; exon_number "2";
chr11	StringTie	exon	68041753	68041831	1000	+	.	gene_id "MSTRG.32821"; transcript_id "MSTRG.32821.430"; exon_number "3";
chr11	StringTie	exon	68042643	68042863	1000	+	.	gene_id "MSTRG.32821"; transcript_id "MSTRG.32821.430"; exon_number "4";
chr11	StringTie	exon	68042946	68043031	1000	+	.	gene_id "MSTRG.32821"; transcript_id "MSTRG.32821.430"; exon_number "5";
chr11	StringTie	exon	68043371	68043497	1000	+	.	gene_id "MSTRG.32821"; transcript_id "MSTRG.32821.430"; exon_number "6";
chr11	StringTie	exon	68043571	68043653	1000	+	.	gene_id "MSTRG.32821"; transcript_id "MSTRG.32821.430"; exon_number "7";
chr11	StringTie	exon	68043814	68043907	1000	+	.	gene_id "MSTRG.32821"; transcript_id "MSTRG.32821.430"; exon_number "8";
chr11	StringTie	exon	68044132	68044344	1000	+	.	gene_id "MSTRG.32821"; transcript_id "MSTRG.32821.430"; exon_number "9";
chr11	StringTie	exon	68044958	68045102	1000	+	.	gene_id "MSTRG.32821"; transcript_id "MSTRG.32821.430"; exon_number "10";
chr11	StringTie	exon	68047433	68047572	1000	+	.	gene_id "MSTRG.32821"; transcript_id "MSTRG.32821.430"; exon_number "11";
chr11	StringTie	exon	68047647	68047804	1000	+	.	gene_id "MSTRG.32821"; transcript_id "MSTRG.32821.430"; exon_number "12";
chr11	StringTie	exon	68047882	68047972	1000	+	.	gene_id "MSTRG.32821"; transcript_id "MSTRG.32821.430"; exon_number "13";
chr11	StringTie	exon	68048879	68048997	1000	+	.	gene_id "MSTRG.32821"; transcript_id "MSTRG.32821.430"; exon_number "14";
chr11	StringTie	exon	68049081	68049788	1000	+	.	gene_id "MSTRG.32821"; transcript_id "MSTRG.32821.430"; exon_number "15";
chr11	StringTie	exon	68049962	68050066	1000	+	.	gene_id "MSTRG.32821"; transcript_id "MSTRG.32821.430"; exon_number "16";
chr11	StringTie	exon	68050137	68050254	1000	+	.	gene_id "MSTRG.32821"; transcript_id "MSTRG.32821.430"; exon_number "17";
chr11	StringTie	exon	68050741	68052857	1000	+	.	gene_id "MSTRG.32821"; transcript_id "MSTRG.32821.430"; exon_number "18";
chr11	StringTie	exon	68052980	68053085	1000	+	.	gene_id "MSTRG.32821"; transcript_id "MSTRG.32821.430"; exon_number "19";
chr11	StringTie	exon	68053362	68053767	1000	+	.	gene_id "MSTRG.32821"; transcript_id "MSTRG.32821.430"; exon_number "20";
chr11	StringTie	transcript	68040398	68053774	1000	+	.	gene_id "MSTRG.32821"; transcript_id "MSTRG.32821.431";
chr11	StringTie	exon	68040398	68041184	1000	+	.	gene_id "MSTRG.32821"; transcript_id "MSTRG.32821.431"; exon_number "1";
chr11	StringTie	exon	68041268	68041388	1000	+	.	gene_id "MSTRG.32821"; transcript_id "MSTRG.32821.431"; exon_number "2";
chr11	StringTie	exon	68041753	68041831	1000	+	.	gene_id "MSTRG.32821"; transcript_id "MSTRG.32821.431"; exon_number "3";
chr11	StringTie	exon	68042643	68042863	1000	+	.	gene_id "MSTRG.32821"; transcript_id "MSTRG.32821.431"; exon_number "4";
chr11	StringTie	exon	68042946	68043031	1000	+	.	gene_id "MSTRG.32821"; transcript_id "MSTRG.32821.431"; exon_number "5";
chr11	StringTie	exon	68043371	68043497	1000	+	.	gene_id "MSTRG.32821"; transcript_id "MSTRG.32821.431"; exon_number "6";
chr11	StringTie	exon	68043571	68043653	1000	+	.	gene_id "MSTRG.32821"; transcript_id "MSTRG.32821.431"; exon_number "7";
chr11	StringTie	exon	68043814	68043907	1000	+	.	gene_id "MSTRG.32821"; transcript_id "MSTRG.32821.431"; exon_number "8";
chr11	StringTie	exon	68044132	68044344	1000	+	.	gene_id "MSTRG.32821"; transcript_id "MSTRG.32821.431"; exon_number "9";
chr11	StringTie	exon	68044958	68045102	1000	+	.	gene_id "MSTRG.32821"; transcript_id "MSTRG.32821.431"; exon_number "10";
chr11	StringTie	exon	68047433	68047572	1000	+	.	gene_id "MSTRG.32821"; transcript_id "MSTRG.32821.431"; exon_number "11";
chr11	StringTie	exon	68047647	68047804	1000	+	.	gene_id "MSTRG.32821"; transcript_id "MSTRG.32821.431"; exon_number "12";
chr11	StringTie	exon	68047882	68047972	1000	+	.	gene_id "MSTRG.32821"; transcript_id "MSTRG.32821.431"; exon_number "13";
chr11	StringTie	exon	68048879	68048997	1000	+	.	gene_id "MSTRG.32821"; transcript_id "MSTRG.32821.431"; exon_number "14";
chr11	StringTie	exon	68049081	68049437	1000	+	.	gene_id "MSTRG.32821"; transcript_id "MSTRG.32821.431"; exon_number "15";
chr11	StringTie	exon	68049663	68049788	1000	+	.	gene_id "MSTRG.32821"; transcript_id "MSTRG.32821.431"; exon_number "16";
chr11	StringTie	exon	68049962	68050066	1000	+	.	gene_id "MSTRG.32821"; transcript_id "MSTRG.32821.431"; exon_number "17";
chr11	StringTie	exon	68050137	68050254	1000	+	.	gene_id "MSTRG.32821"; transcript_id "MSTRG.32821.431"; exon_number "18";
chr11	StringTie	exon	68050487	68050664	1000	+	.	gene_id "MSTRG.32821"; transcript_id "MSTRG.32821.431"; exon_number "19";
chr11	StringTie	exon	68050741	68053085	1000	+	.	gene_id "MSTRG.32821"; transcript_id "MSTRG.32821.431"; exon_number "20";
chr11	StringTie	exon	68053362	68053774	1000	+	.	gene_id "MSTRG.32821"; transcript_id "MSTRG.32821.431"; exon_number "21";
chr11	StringTie	transcript	68040456	68050921	1000	+	.	gene_id "MSTRG.32821"; transcript_id "MSTRG.32821.432";
chr11	StringTie	exon	68040456	68040959	1000	+	.	gene_id "MSTRG.32821"; transcript_id "MSTRG.32821.432"; exon_number "1";
chr11	StringTie	exon	68041268	68041346	1000	+	.	gene_id "MSTRG.32821"; transcript_id "MSTRG.32821.432"; exon_number "2";
chr11	StringTie	exon	68041753	68041831	1000	+	.	gene_id "MSTRG.32821"; transcript_id "MSTRG.32821.432"; exon_number "3";
chr11	StringTie	exon	68042643	68042863	1000	+	.	gene_id "MSTRG.32821"; transcript_id "MSTRG.32821.432"; exon_number "4";
chr11	StringTie	exon	68042946	68043031	1000	+	.	gene_id "MSTRG.32821"; transcript_id "MSTRG.32821.432"; exon_number "5";
chr11	StringTie	exon	68043371	68043497	1000	+	.	gene_id "MSTRG.32821"; transcript_id "MSTRG.32821.432"; exon_number "6";
chr11	StringTie	exon	68043571	68043653	1000	+	.	gene_id "MSTRG.32821"; transcript_id "MSTRG.32821.432"; exon_number "7";
chr11	StringTie	exon	68043814	68043907	1000	+	.	gene_id "MSTRG.32821"; transcript_id "MSTRG.32821.432"; exon_number "8";
chr11	StringTie	exon	68044132	68044344	1000	+	.	gene_id "MSTRG.32821"; transcript_id "MSTRG.32821.432"; exon_number "9";
chr11	StringTie	exon	68044958	68045102	1000	+	.	gene_id "MSTRG.32821"; transcript_id "MSTRG.32821.432"; exon_number "10";
chr11	StringTie	exon	68047433	68047572	1000	+	.	gene_id "MSTRG.32821"; transcript_id "MSTRG.32821.432"; exon_number "11";
chr11	StringTie	exon	68047647	68047804	1000	+	.	gene_id "MSTRG.32821"; transcript_id "MSTRG.32821.432"; exon_number "12";
chr11	StringTie	exon	68047882	68047972	1000	+	.	gene_id "MSTRG.32821"; transcript_id "MSTRG.32821.432"; exon_number "13";
chr11	StringTie	exon	68048879	68048997	1000	+	.	gene_id "MSTRG.32821"; transcript_id "MSTRG.32821.432"; exon_number "14";
chr11	StringTie	exon	68049081	68049437	1000	+	.	gene_id "MSTRG.32821"; transcript_id "MSTRG.32821.432"; exon_number "15";
chr11	StringTie	exon	68049663	68049788	1000	+	.	gene_id "MSTRG.32821"; transcript_id "MSTRG.32821.432"; exon_number "16";
chr11	StringTie	exon	68049962	68050066	1000	+	.	gene_id "MSTRG.32821"; transcript_id "MSTRG.32821.432"; exon_number "17";
chr11	StringTie	exon	68050137	68050254	1000	+	.	gene_id "MSTRG.32821"; transcript_id "MSTRG.32821.432"; exon_number "18";
chr11	StringTie	exon	68050487	68050664	1000	+	.	gene_id "MSTRG.32821"; transcript_id "MSTRG.32821.432"; exon_number "19";
chr11	StringTie	exon	68050741	68050921	1000	+	.	gene_id "MSTRG.32821"; transcript_id "MSTRG.32821.432"; exon_number "20";
chr11	StringTie	transcript	68040457	68050907	1000	+	.	gene_id "MSTRG.32821"; transcript_id "MSTRG.32821.433";
chr11	StringTie	exon	68040457	68040959	1000	+	.	gene_id "MSTRG.32821"; transcript_id "MSTRG.32821.433"; exon_number "1";
chr11	StringTie	exon	68041268	68041388	1000	+	.	gene_id "MSTRG.32821"; transcript_id "MSTRG.32821.433"; exon_number "2";
chr11	StringTie	exon	68041753	68041831	1000	+	.	gene_id "MSTRG.32821"; transcript_id "MSTRG.32821.433"; exon_number "3";
chr11	StringTie	exon	68042643	68042659	1000	+	.	gene_id "MSTRG.32821"; transcript_id "MSTRG.32821.433"; exon_number "4";
chr11	StringTie	exon	68042747	68042863	1000	+	.	gene_id "MSTRG.32821"; transcript_id "MSTRG.32821.433"; exon_number "5";
chr11	StringTie	exon	68042946	68043497	1000	+	.	gene_id "MSTRG.32821"; transcript_id "MSTRG.32821.433"; exon_number "6";
chr11	StringTie	exon	68043571	68043653	1000	+	.	gene_id "MSTRG.32821"; transcript_id "MSTRG.32821.433"; exon_number "7";
chr11	StringTie	exon	68043814	68043907	1000	+	.	gene_id "MSTRG.32821"; transcript_id "MSTRG.32821.433"; exon_number "8";
chr11	StringTie	exon	68044132	68044344	1000	+	.	gene_id "MSTRG.32821"; transcript_id "MSTRG.32821.433"; exon_number "9";
chr11	StringTie	exon	68044958	68045102	1000	+	.	gene_id "MSTRG.32821"; transcript_id "MSTRG.32821.433"; exon_number "10";
chr11	StringTie	exon	68047433	68047572	1000	+	.	gene_id "MSTRG.32821"; transcript_id "MSTRG.32821.433"; exon_number "11";
chr11	StringTie	exon	68047647	68047804	1000	+	.	gene_id "MSTRG.32821"; transcript_id "MSTRG.32821.433"; exon_number "12";
chr11	StringTie	exon	68047882	68047972	1000	+	.	gene_id "MSTRG.32821"; transcript_id "MSTRG.32821.433"; exon_number "13";
chr11	StringTie	exon	68048879	68048997	1000	+	.	gene_id "MSTRG.32821"; transcript_id "MSTRG.32821.433"; exon_number "14";
chr11	StringTie	exon	68049081	68049437	1000	+	.	gene_id "MSTRG.32821"; transcript_id "MSTRG.32821.433"; exon_number "15";
chr11	StringTie	exon	68049663	68049788	1000	+	.	gene_id "MSTRG.32821"; transcript_id "MSTRG.32821.433"; exon_number "16";
chr11	StringTie	exon	68049962	68050066	1000	+	.	gene_id "MSTRG.32821"; transcript_id "MSTRG.32821.433"; exon_number "17";
chr11	StringTie	exon	68050137	68050254	1000	+	.	gene_id "MSTRG.32821"; transcript_id "MSTRG.32821.433"; exon_number "18";
chr11	StringTie	exon	68050741	68050907	1000	+	.	gene_id "MSTRG.32821"; transcript_id "MSTRG.32821.433"; exon_number "19";
chr11	StringTie	transcript	68040459	68053845	1000	+	.	gene_id "MSTRG.32821"; transcript_id "MSTRG.32821.434";
chr11	StringTie	exon	68040459	68040959	1000	+	.	gene_id "MSTRG.32821"; transcript_id "MSTRG.32821.434"; exon_number "1";
chr11	StringTie	exon	68041268	68041388	1000	+	.	gene_id "MSTRG.32821"; transcript_id "MSTRG.32821.434"; exon_number "2";
chr11	StringTie	exon	68041753	68041831	1000	+	.	gene_id "MSTRG.32821"; transcript_id "MSTRG.32821.434"; exon_number "3";
chr11	StringTie	exon	68042643	68042863	1000	+	.	gene_id "MSTRG.32821"; transcript_id "MSTRG.32821.434"; exon_number "4";
chr11	StringTie	exon	68042946	68043497	1000	+	.	gene_id "MSTRG.32821"; transcript_id "MSTRG.32821.434"; exon_number "5";
chr11	StringTie	exon	68043571	68043653	1000	+	.	gene_id "MSTRG.32821"; transcript_id "MSTRG.32821.434"; exon_number "6";
chr11	StringTie	exon	68043814	68043907	1000	+	.	gene_id "MSTRG.32821"; transcript_id "MSTRG.32821.434"; exon_number "7";
chr11	StringTie	exon	68044132	68044344	1000	+	.	gene_id "MSTRG.32821"; transcript_id "MSTRG.32821.434"; exon_number "8";
chr11	StringTie	exon	68044958	68045102	1000	+	.	gene_id "MSTRG.32821"; transcript_id "MSTRG.32821.434"; exon_number "9";
chr11	StringTie	exon	68047433	68047572	1000	+	.	gene_id "MSTRG.32821"; transcript_id "MSTRG.32821.434"; exon_number "10";
chr11	StringTie	exon	68047647	68047804	1000	+	.	gene_id "MSTRG.32821"; transcript_id "MSTRG.32821.434"; exon_number "11";
chr11	StringTie	exon	68047882	68047972	1000	+	.	gene_id "MSTRG.32821"; transcript_id "MSTRG.32821.434"; exon_number "12";
chr11	StringTie	exon	68048879	68048997	1000	+	.	gene_id "MSTRG.32821"; transcript_id "MSTRG.32821.434"; exon_number "13";
chr11	StringTie	exon	68049081	68049788	1000	+	.	gene_id "MSTRG.32821"; transcript_id "MSTRG.32821.434"; exon_number "14";
chr11	StringTie	exon	68049962	68050066	1000	+	.	gene_id "MSTRG.32821"; transcript_id "MSTRG.32821.434"; exon_number "15";
chr11	StringTie	exon	68050137	68050254	1000	+	.	gene_id "MSTRG.32821"; transcript_id "MSTRG.32821.434"; exon_number "16";
chr11	StringTie	exon	68050487	68050664	1000	+	.	gene_id "MSTRG.32821"; transcript_id "MSTRG.32821.434"; exon_number "17";
chr11	StringTie	exon	68050741	68052441	1000	+	.	gene_id "MSTRG.32821"; transcript_id "MSTRG.32821.434"; exon_number "18";
chr11	StringTie	exon	68052538	68052857	1000	+	.	gene_id "MSTRG.32821"; transcript_id "MSTRG.32821.434"; exon_number "19";
chr11	StringTie	exon	68052980	68053085	1000	+	.	gene_id "MSTRG.32821"; transcript_id "MSTRG.32821.434"; exon_number "20";
chr11	StringTie	exon	68053362	68053845	1000	+	.	gene_id "MSTRG.32821"; transcript_id "MSTRG.32821.434"; exon_number "21";
chr11	StringTie	transcript	68040459	68053767	1000	+	.	gene_id "MSTRG.32821"; transcript_id "MSTRG.32821.435";
chr11	StringTie	exon	68040459	68040959	1000	+	.	gene_id "MSTRG.32821"; transcript_id "MSTRG.32821.435"; exon_number "1";
chr11	StringTie	exon	68041268	68041388	1000	+	.	gene_id "MSTRG.32821"; transcript_id "MSTRG.32821.435"; exon_number "2";
chr11	StringTie	exon	68041753	68041831	1000	+	.	gene_id "MSTRG.32821"; transcript_id "MSTRG.32821.435"; exon_number "3";
chr11	StringTie	exon	68042643	68042863	1000	+	.	gene_id "MSTRG.32821"; transcript_id "MSTRG.32821.435"; exon_number "4";
chr11	StringTie	exon	68042946	68043031	1000	+	.	gene_id "MSTRG.32821"; transcript_id "MSTRG.32821.435"; exon_number "5";
chr11	StringTie	exon	68043371	68043497	1000	+	.	gene_id "MSTRG.32821"; transcript_id "MSTRG.32821.435"; exon_number "6";
chr11	StringTie	exon	68043571	68043653	1000	+	.	gene_id "MSTRG.32821"; transcript_id "MSTRG.32821.435"; exon_number "7";
chr11	StringTie	exon	68043814	68043907	1000	+	.	gene_id "MSTRG.32821"; transcript_id "MSTRG.32821.435"; exon_number "8";
chr11	StringTie	exon	68044132	68044344	1000	+	.	gene_id "MSTRG.32821"; transcript_id "MSTRG.32821.435"; exon_number "9";
chr11	StringTie	exon	68044958	68045102	1000	+	.	gene_id "MSTRG.32821"; transcript_id "MSTRG.32821.435"; exon_number "10";
chr11	StringTie	exon	68047433	68047572	1000	+	.	gene_id "MSTRG.32821"; transcript_id "MSTRG.32821.435"; exon_number "11";
chr11	StringTie	exon	68047647	68047804	1000	+	.	gene_id "MSTRG.32821"; transcript_id "MSTRG.32821.435"; exon_number "12";
chr11	StringTie	exon	68047882	68047972	1000	+	.	gene_id "MSTRG.32821"; transcript_id "MSTRG.32821.435"; exon_number "13";
chr11	StringTie	exon	68048879	68048997	1000	+	.	gene_id "MSTRG.32821"; transcript_id "MSTRG.32821.435"; exon_number "14";
chr11	StringTie	exon	68049081	68049294	1000	+	.	gene_id "MSTRG.32821"; transcript_id "MSTRG.32821.435"; exon_number "15";
chr11	StringTie	exon	68049663	68049788	1000	+	.	gene_id "MSTRG.32821"; transcript_id "MSTRG.32821.435"; exon_number "16";
chr11	StringTie	exon	68049962	68050066	1000	+	.	gene_id "MSTRG.32821"; transcript_id "MSTRG.32821.435"; exon_number "17";
chr11	StringTie	exon	68050137	68050254	1000	+	.	gene_id "MSTRG.32821"; transcript_id "MSTRG.32821.435"; exon_number "18";
chr11	StringTie	exon	68050487	68050664	1000	+	.	gene_id "MSTRG.32821"; transcript_id "MSTRG.32821.435"; exon_number "19";
chr11	StringTie	exon	68050741	68050932	1000	+	.	gene_id "MSTRG.32821"; transcript_id "MSTRG.32821.435"; exon_number "20";
chr11	StringTie	exon	68052980	68053085	1000	+	.	gene_id "MSTRG.32821"; transcript_id "MSTRG.32821.435"; exon_number "21";
chr11	StringTie	exon	68053359	68053767	1000	+	.	gene_id "MSTRG.32821"; transcript_id "MSTRG.32821.435"; exon_number "22";
chr11	StringTie	transcript	68040461	68053767	1000	+	.	gene_id "MSTRG.32821"; transcript_id "MSTRG.32821.436";
chr11	StringTie	exon	68040461	68040959	1000	+	.	gene_id "MSTRG.32821"; transcript_id "MSTRG.32821.436"; exon_number "1";
chr11	StringTie	exon	68041268	68041388	1000	+	.	gene_id "MSTRG.32821"; transcript_id "MSTRG.32821.436"; exon_number "2";
chr11	StringTie	exon	68041753	68041831	1000	+	.	gene_id "MSTRG.32821"; transcript_id "MSTRG.32821.436"; exon_number "3";
chr11	StringTie	exon	68042643	68042863	1000	+	.	gene_id "MSTRG.32821"; transcript_id "MSTRG.32821.436"; exon_number "4";
chr11	StringTie	exon	68042946	68043497	1000	+	.	gene_id "MSTRG.32821"; transcript_id "MSTRG.32821.436"; exon_number "5";
chr11	StringTie	exon	68043571	68043653	1000	+	.	gene_id "MSTRG.32821"; transcript_id "MSTRG.32821.436"; exon_number "6";
chr11	StringTie	exon	68043814	68043907	1000	+	.	gene_id "MSTRG.32821"; transcript_id "MSTRG.32821.436"; exon_number "7";
chr11	StringTie	exon	68044132	68044344	1000	+	.	gene_id "MSTRG.32821"; transcript_id "MSTRG.32821.436"; exon_number "8";
chr11	StringTie	exon	68044958	68045102	1000	+	.	gene_id "MSTRG.32821"; transcript_id "MSTRG.32821.436"; exon_number "9";
chr11	StringTie	exon	68047433	68047572	1000	+	.	gene_id "MSTRG.32821"; transcript_id "MSTRG.32821.436"; exon_number "10";
chr11	StringTie	exon	68047647	68047804	1000	+	.	gene_id "MSTRG.32821"; transcript_id "MSTRG.32821.436"; exon_number "11";
chr11	StringTie	exon	68047882	68047972	1000	+	.	gene_id "MSTRG.32821"; transcript_id "MSTRG.32821.436"; exon_number "12";
chr11	StringTie	exon	68048879	68048997	1000	+	.	gene_id "MSTRG.32821"; transcript_id "MSTRG.32821.436"; exon_number "13";
chr11	StringTie	exon	68049081	68049437	1000	+	.	gene_id "MSTRG.32821"; transcript_id "MSTRG.32821.436"; exon_number "14";
chr11	StringTie	exon	68049663	68049788	1000	+	.	gene_id "MSTRG.32821"; transcript_id "MSTRG.32821.436"; exon_number "15";
chr11	StringTie	exon	68049962	68050066	1000	+	.	gene_id "MSTRG.32821"; transcript_id "MSTRG.32821.436"; exon_number "16";
chr11	StringTie	exon	68050137	68050254	1000	+	.	gene_id "MSTRG.32821"; transcript_id "MSTRG.32821.436"; exon_number "17";
chr11	StringTie	exon	68050487	68050664	1000	+	.	gene_id "MSTRG.32821"; transcript_id "MSTRG.32821.436"; exon_number "18";
chr11	StringTie	exon	68050741	68053085	1000	+	.	gene_id "MSTRG.32821"; transcript_id "MSTRG.32821.436"; exon_number "19";
chr11	StringTie	exon	68053359	68053767	1000	+	.	gene_id "MSTRG.32821"; transcript_id "MSTRG.32821.436"; exon_number "20";
chr11	StringTie	transcript	68040463	68050908	1000	+	.	gene_id "MSTRG.32821"; transcript_id "MSTRG.32821.437";
chr11	StringTie	exon	68040463	68041184	1000	+	.	gene_id "MSTRG.32821"; transcript_id "MSTRG.32821.437"; exon_number "1";
chr11	StringTie	exon	68041268	68041388	1000	+	.	gene_id "MSTRG.32821"; transcript_id "MSTRG.32821.437"; exon_number "2";
chr11	StringTie	exon	68041753	68041831	1000	+	.	gene_id "MSTRG.32821"; transcript_id "MSTRG.32821.437"; exon_number "3";
chr11	StringTie	exon	68042643	68042863	1000	+	.	gene_id "MSTRG.32821"; transcript_id "MSTRG.32821.437"; exon_number "4";
chr11	StringTie	exon	68042946	68043497	1000	+	.	gene_id "MSTRG.32821"; transcript_id "MSTRG.32821.437"; exon_number "5";
chr11	StringTie	exon	68043571	68043653	1000	+	.	gene_id "MSTRG.32821"; transcript_id "MSTRG.32821.437"; exon_number "6";
chr11	StringTie	exon	68043814	68043907	1000	+	.	gene_id "MSTRG.32821"; transcript_id "MSTRG.32821.437"; exon_number "7";
chr11	StringTie	exon	68044132	68044344	1000	+	.	gene_id "MSTRG.32821"; transcript_id "MSTRG.32821.437"; exon_number "8";
chr11	StringTie	exon	68044958	68045102	1000	+	.	gene_id "MSTRG.32821"; transcript_id "MSTRG.32821.437"; exon_number "9";
chr11	StringTie	exon	68047433	68047572	1000	+	.	gene_id "MSTRG.32821"; transcript_id "MSTRG.32821.437"; exon_number "10";
chr11	StringTie	exon	68047647	68047804	1000	+	.	gene_id "MSTRG.32821"; transcript_id "MSTRG.32821.437"; exon_number "11";
chr11	StringTie	exon	68047882	68047972	1000	+	.	gene_id "MSTRG.32821"; transcript_id "MSTRG.32821.437"; exon_number "12";
chr11	StringTie	exon	68048879	68048997	1000	+	.	gene_id "MSTRG.32821"; transcript_id "MSTRG.32821.437"; exon_number "13";
chr11	StringTie	exon	68049081	68049294	1000	+	.	gene_id "MSTRG.32821"; transcript_id "MSTRG.32821.437"; exon_number "14";
chr11	StringTie	exon	68049618	68049788	1000	+	.	gene_id "MSTRG.32821"; transcript_id "MSTRG.32821.437"; exon_number "15";
chr11	StringTie	exon	68049962	68050066	1000	+	.	gene_id "MSTRG.32821"; transcript_id "MSTRG.32821.437"; exon_number "16";
chr11	StringTie	exon	68050137	68050254	1000	+	.	gene_id "MSTRG.32821"; transcript_id "MSTRG.32821.437"; exon_number "17";
chr11	StringTie	exon	68050487	68050664	1000	+	.	gene_id "MSTRG.32821"; transcript_id "MSTRG.32821.437"; exon_number "18";
chr11	StringTie	exon	68050741	68050908	1000	+	.	gene_id "MSTRG.32821"; transcript_id "MSTRG.32821.437"; exon_number "19";
chr11	StringTie	transcript	68040463	68050910	1000	+	.	gene_id "MSTRG.32821"; transcript_id "MSTRG.32821.438";
chr11	StringTie	exon	68040463	68040959	1000	+	.	gene_id "MSTRG.32821"; transcript_id "MSTRG.32821.438"; exon_number "1";
chr11	StringTie	exon	68041268	68041388	1000	+	.	gene_id "MSTRG.32821"; transcript_id "MSTRG.32821.438"; exon_number "2";
chr11	StringTie	exon	68041753	68041831	1000	+	.	gene_id "MSTRG.32821"; transcript_id "MSTRG.32821.438"; exon_number "3";
chr11	StringTie	exon	68042643	68042863	1000	+	.	gene_id "MSTRG.32821"; transcript_id "MSTRG.32821.438"; exon_number "4";
chr11	StringTie	exon	68042946	68043497	1000	+	.	gene_id "MSTRG.32821"; transcript_id "MSTRG.32821.438"; exon_number "5";
chr11	StringTie	exon	68043571	68043653	1000	+	.	gene_id "MSTRG.32821"; transcript_id "MSTRG.32821.438"; exon_number "6";
chr11	StringTie	exon	68043814	68043907	1000	+	.	gene_id "MSTRG.32821"; transcript_id "MSTRG.32821.438"; exon_number "7";
chr11	StringTie	exon	68044132	68044344	1000	+	.	gene_id "MSTRG.32821"; transcript_id "MSTRG.32821.438"; exon_number "8";
chr11	StringTie	exon	68044958	68045102	1000	+	.	gene_id "MSTRG.32821"; transcript_id "MSTRG.32821.438"; exon_number "9";
chr11	StringTie	exon	68047433	68047572	1000	+	.	gene_id "MSTRG.32821"; transcript_id "MSTRG.32821.438"; exon_number "10";
chr11	StringTie	exon	68047647	68047804	1000	+	.	gene_id "MSTRG.32821"; transcript_id "MSTRG.32821.438"; exon_number "11";
chr11	StringTie	exon	68047882	68047972	1000	+	.	gene_id "MSTRG.32821"; transcript_id "MSTRG.32821.438"; exon_number "12";
chr11	StringTie	exon	68048879	68048997	1000	+	.	gene_id "MSTRG.32821"; transcript_id "MSTRG.32821.438"; exon_number "13";
chr11	StringTie	exon	68049081	68049431	1000	+	.	gene_id "MSTRG.32821"; transcript_id "MSTRG.32821.438"; exon_number "14";
chr11	StringTie	exon	68049663	68049788	1000	+	.	gene_id "MSTRG.32821"; transcript_id "MSTRG.32821.438"; exon_number "15";
chr11	StringTie	exon	68049962	68050066	1000	+	.	gene_id "MSTRG.32821"; transcript_id "MSTRG.32821.438"; exon_number "16";
chr11	StringTie	exon	68050137	68050254	1000	+	.	gene_id "MSTRG.32821"; transcript_id "MSTRG.32821.438"; exon_number "17";
chr11	StringTie	exon	68050487	68050664	1000	+	.	gene_id "MSTRG.32821"; transcript_id "MSTRG.32821.438"; exon_number "18";
chr11	StringTie	exon	68050741	68050910	1000	+	.	gene_id "MSTRG.32821"; transcript_id "MSTRG.32821.438"; exon_number "19";
chr11	StringTie	transcript	68040466	68053682	1000	+	.	gene_id "MSTRG.32821"; transcript_id "MSTRG.32821.439";
chr11	StringTie	exon	68040466	68040959	1000	+	.	gene_id "MSTRG.32821"; transcript_id "MSTRG.32821.439"; exon_number "1";
chr11	StringTie	exon	68041268	68041388	1000	+	.	gene_id "MSTRG.32821"; transcript_id "MSTRG.32821.439"; exon_number "2";
chr11	StringTie	exon	68041753	68041831	1000	+	.	gene_id "MSTRG.32821"; transcript_id "MSTRG.32821.439"; exon_number "3";
chr11	StringTie	exon	68042643	68042863	1000	+	.	gene_id "MSTRG.32821"; transcript_id "MSTRG.32821.439"; exon_number "4";
chr11	StringTie	exon	68042946	68043497	1000	+	.	gene_id "MSTRG.32821"; transcript_id "MSTRG.32821.439"; exon_number "5";
chr11	StringTie	exon	68043571	68043653	1000	+	.	gene_id "MSTRG.32821"; transcript_id "MSTRG.32821.439"; exon_number "6";
chr11	StringTie	exon	68043814	68043907	1000	+	.	gene_id "MSTRG.32821"; transcript_id "MSTRG.32821.439"; exon_number "7";
chr11	StringTie	exon	68044132	68044344	1000	+	.	gene_id "MSTRG.32821"; transcript_id "MSTRG.32821.439"; exon_number "8";
chr11	StringTie	exon	68044958	68045102	1000	+	.	gene_id "MSTRG.32821"; transcript_id "MSTRG.32821.439"; exon_number "9";
chr11	StringTie	exon	68047433	68047572	1000	+	.	gene_id "MSTRG.32821"; transcript_id "MSTRG.32821.439"; exon_number "10";
chr11	StringTie	exon	68047647	68047804	1000	+	.	gene_id "MSTRG.32821"; transcript_id "MSTRG.32821.439"; exon_number "11";
chr11	StringTie	exon	68047882	68047972	1000	+	.	gene_id "MSTRG.32821"; transcript_id "MSTRG.32821.439"; exon_number "12";
chr11	StringTie	exon	68048879	68048997	1000	+	.	gene_id "MSTRG.32821"; transcript_id "MSTRG.32821.439"; exon_number "13";
chr11	StringTie	exon	68049081	68049294	1000	+	.	gene_id "MSTRG.32821"; transcript_id "MSTRG.32821.439"; exon_number "14";
chr11	StringTie	exon	68049663	68049788	1000	+	.	gene_id "MSTRG.32821"; transcript_id "MSTRG.32821.439"; exon_number "15";
chr11	StringTie	exon	68049962	68050066	1000	+	.	gene_id "MSTRG.32821"; transcript_id "MSTRG.32821.439"; exon_number "16";
chr11	StringTie	exon	68050137	68050254	1000	+	.	gene_id "MSTRG.32821"; transcript_id "MSTRG.32821.439"; exon_number "17";
chr11	StringTie	exon	68050741	68052441	1000	+	.	gene_id "MSTRG.32821"; transcript_id "MSTRG.32821.439"; exon_number "18";
chr11	StringTie	exon	68052980	68053085	1000	+	.	gene_id "MSTRG.32821"; transcript_id "MSTRG.32821.439"; exon_number "19";
chr11	StringTie	exon	68053362	68053682	1000	+	.	gene_id "MSTRG.32821"; transcript_id "MSTRG.32821.439"; exon_number "20";
chr11	StringTie	transcript	68013318	68029329	1000	+	.	gene_id "MSTRG.32821"; transcript_id "MSTRG.32821.44";
chr11	StringTie	exon	68013318	68015039	1000	+	.	gene_id "MSTRG.32821"; transcript_id "MSTRG.32821.44"; exon_number "1";
chr11	StringTie	exon	68015297	68015459	1000	+	.	gene_id "MSTRG.32821"; transcript_id "MSTRG.32821.44"; exon_number "2";
chr11	StringTie	exon	68018527	68018637	1000	+	.	gene_id "MSTRG.32821"; transcript_id "MSTRG.32821.44"; exon_number "3";
chr11	StringTie	exon	68018773	68018893	1000	+	.	gene_id "MSTRG.32821"; transcript_id "MSTRG.32821.44"; exon_number "4";
chr11	StringTie	exon	68019170	68019255	1000	+	.	gene_id "MSTRG.32821"; transcript_id "MSTRG.32821.44"; exon_number "5";
chr11	StringTie	exon	68019715	68019796	1000	+	.	gene_id "MSTRG.32821"; transcript_id "MSTRG.32821.44"; exon_number "6";
chr11	StringTie	exon	68021485	68021871	1000	+	.	gene_id "MSTRG.32821"; transcript_id "MSTRG.32821.44"; exon_number "7";
chr11	StringTie	exon	68022595	68022761	1000	+	.	gene_id "MSTRG.32821"; transcript_id "MSTRG.32821.44"; exon_number "8";
chr11	StringTie	exon	68026009	68026108	1000	+	.	gene_id "MSTRG.32821"; transcript_id "MSTRG.32821.44"; exon_number "9";
chr11	StringTie	exon	68027749	68029329	1000	+	.	gene_id "MSTRG.32821"; transcript_id "MSTRG.32821.44"; exon_number "10";
chr11	StringTie	transcript	68040466	68061493	1000	+	.	gene_id "MSTRG.32821"; transcript_id "MSTRG.32821.440";
chr11	StringTie	exon	68040466	68040959	1000	+	.	gene_id "MSTRG.32821"; transcript_id "MSTRG.32821.440"; exon_number "1";
chr11	StringTie	exon	68041268	68041388	1000	+	.	gene_id "MSTRG.32821"; transcript_id "MSTRG.32821.440"; exon_number "2";
chr11	StringTie	exon	68041753	68041831	1000	+	.	gene_id "MSTRG.32821"; transcript_id "MSTRG.32821.440"; exon_number "3";
chr11	StringTie	exon	68042643	68042863	1000	+	.	gene_id "MSTRG.32821"; transcript_id "MSTRG.32821.440"; exon_number "4";
chr11	StringTie	exon	68042946	68043497	1000	+	.	gene_id "MSTRG.32821"; transcript_id "MSTRG.32821.440"; exon_number "5";
chr11	StringTie	exon	68043571	68043653	1000	+	.	gene_id "MSTRG.32821"; transcript_id "MSTRG.32821.440"; exon_number "6";
chr11	StringTie	exon	68043814	68043907	1000	+	.	gene_id "MSTRG.32821"; transcript_id "MSTRG.32821.440"; exon_number "7";
chr11	StringTie	exon	68044132	68044344	1000	+	.	gene_id "MSTRG.32821"; transcript_id "MSTRG.32821.440"; exon_number "8";
chr11	StringTie	exon	68044958	68045102	1000	+	.	gene_id "MSTRG.32821"; transcript_id "MSTRG.32821.440"; exon_number "9";
chr11	StringTie	exon	68047433	68047572	1000	+	.	gene_id "MSTRG.32821"; transcript_id "MSTRG.32821.440"; exon_number "10";
chr11	StringTie	exon	68047647	68047804	1000	+	.	gene_id "MSTRG.32821"; transcript_id "MSTRG.32821.440"; exon_number "11";
chr11	StringTie	exon	68047882	68047972	1000	+	.	gene_id "MSTRG.32821"; transcript_id "MSTRG.32821.440"; exon_number "12";
chr11	StringTie	exon	68048879	68048997	1000	+	.	gene_id "MSTRG.32821"; transcript_id "MSTRG.32821.440"; exon_number "13";
chr11	StringTie	exon	68049081	68049294	1000	+	.	gene_id "MSTRG.32821"; transcript_id "MSTRG.32821.440"; exon_number "14";
chr11	StringTie	exon	68049663	68049788	1000	+	.	gene_id "MSTRG.32821"; transcript_id "MSTRG.32821.440"; exon_number "15";
chr11	StringTie	exon	68049962	68050066	1000	+	.	gene_id "MSTRG.32821"; transcript_id "MSTRG.32821.440"; exon_number "16";
chr11	StringTie	exon	68050137	68050254	1000	+	.	gene_id "MSTRG.32821"; transcript_id "MSTRG.32821.440"; exon_number "17";
chr11	StringTie	exon	68050487	68050664	1000	+	.	gene_id "MSTRG.32821"; transcript_id "MSTRG.32821.440"; exon_number "18";
chr11	StringTie	exon	68050741	68052441	1000	+	.	gene_id "MSTRG.32821"; transcript_id "MSTRG.32821.440"; exon_number "19";
chr11	StringTie	exon	68052980	68053085	1000	+	.	gene_id "MSTRG.32821"; transcript_id "MSTRG.32821.440"; exon_number "20";
chr11	StringTie	exon	68053362	68061493	1000	+	.	gene_id "MSTRG.32821"; transcript_id "MSTRG.32821.440"; exon_number "21";
chr11	StringTie	transcript	68040470	68051380	1000	+	.	gene_id "MSTRG.32821"; transcript_id "MSTRG.32821.441";
chr11	StringTie	exon	68040470	68040959	1000	+	.	gene_id "MSTRG.32821"; transcript_id "MSTRG.32821.441"; exon_number "1";
chr11	StringTie	exon	68041268	68041388	1000	+	.	gene_id "MSTRG.32821"; transcript_id "MSTRG.32821.441"; exon_number "2";
chr11	StringTie	exon	68041753	68041831	1000	+	.	gene_id "MSTRG.32821"; transcript_id "MSTRG.32821.441"; exon_number "3";
chr11	StringTie	exon	68042643	68042863	1000	+	.	gene_id "MSTRG.32821"; transcript_id "MSTRG.32821.441"; exon_number "4";
chr11	StringTie	exon	68042946	68043497	1000	+	.	gene_id "MSTRG.32821"; transcript_id "MSTRG.32821.441"; exon_number "5";
chr11	StringTie	exon	68043571	68043653	1000	+	.	gene_id "MSTRG.32821"; transcript_id "MSTRG.32821.441"; exon_number "6";
chr11	StringTie	exon	68043845	68043907	1000	+	.	gene_id "MSTRG.32821"; transcript_id "MSTRG.32821.441"; exon_number "7";
chr11	StringTie	exon	68044132	68044344	1000	+	.	gene_id "MSTRG.32821"; transcript_id "MSTRG.32821.441"; exon_number "8";
chr11	StringTie	exon	68044958	68045102	1000	+	.	gene_id "MSTRG.32821"; transcript_id "MSTRG.32821.441"; exon_number "9";
chr11	StringTie	exon	68047433	68047572	1000	+	.	gene_id "MSTRG.32821"; transcript_id "MSTRG.32821.441"; exon_number "10";
chr11	StringTie	exon	68047647	68047804	1000	+	.	gene_id "MSTRG.32821"; transcript_id "MSTRG.32821.441"; exon_number "11";
chr11	StringTie	exon	68047882	68047972	1000	+	.	gene_id "MSTRG.32821"; transcript_id "MSTRG.32821.441"; exon_number "12";
chr11	StringTie	exon	68048879	68048997	1000	+	.	gene_id "MSTRG.32821"; transcript_id "MSTRG.32821.441"; exon_number "13";
chr11	StringTie	exon	68049081	68049437	1000	+	.	gene_id "MSTRG.32821"; transcript_id "MSTRG.32821.441"; exon_number "14";
chr11	StringTie	exon	68049663	68049788	1000	+	.	gene_id "MSTRG.32821"; transcript_id "MSTRG.32821.441"; exon_number "15";
chr11	StringTie	exon	68049962	68050066	1000	+	.	gene_id "MSTRG.32821"; transcript_id "MSTRG.32821.441"; exon_number "16";
chr11	StringTie	exon	68050137	68050254	1000	+	.	gene_id "MSTRG.32821"; transcript_id "MSTRG.32821.441"; exon_number "17";
chr11	StringTie	exon	68050487	68050664	1000	+	.	gene_id "MSTRG.32821"; transcript_id "MSTRG.32821.441"; exon_number "18";
chr11	StringTie	exon	68050741	68051380	1000	+	.	gene_id "MSTRG.32821"; transcript_id "MSTRG.32821.441"; exon_number "19";
chr11	StringTie	transcript	68040471	68050902	1000	+	.	gene_id "MSTRG.32821"; transcript_id "MSTRG.32821.442";
chr11	StringTie	exon	68040471	68040959	1000	+	.	gene_id "MSTRG.32821"; transcript_id "MSTRG.32821.442"; exon_number "1";
chr11	StringTie	exon	68041268	68041388	1000	+	.	gene_id "MSTRG.32821"; transcript_id "MSTRG.32821.442"; exon_number "2";
chr11	StringTie	exon	68041753	68041831	1000	+	.	gene_id "MSTRG.32821"; transcript_id "MSTRG.32821.442"; exon_number "3";
chr11	StringTie	exon	68042643	68042863	1000	+	.	gene_id "MSTRG.32821"; transcript_id "MSTRG.32821.442"; exon_number "4";
chr11	StringTie	exon	68042946	68043031	1000	+	.	gene_id "MSTRG.32821"; transcript_id "MSTRG.32821.442"; exon_number "5";
chr11	StringTie	exon	68043371	68043497	1000	+	.	gene_id "MSTRG.32821"; transcript_id "MSTRG.32821.442"; exon_number "6";
chr11	StringTie	exon	68043571	68043653	1000	+	.	gene_id "MSTRG.32821"; transcript_id "MSTRG.32821.442"; exon_number "7";
chr11	StringTie	exon	68043814	68043907	1000	+	.	gene_id "MSTRG.32821"; transcript_id "MSTRG.32821.442"; exon_number "8";
chr11	StringTie	exon	68044132	68044344	1000	+	.	gene_id "MSTRG.32821"; transcript_id "MSTRG.32821.442"; exon_number "9";
chr11	StringTie	exon	68044958	68045156	1000	+	.	gene_id "MSTRG.32821"; transcript_id "MSTRG.32821.442"; exon_number "10";
chr11	StringTie	exon	68047433	68047572	1000	+	.	gene_id "MSTRG.32821"; transcript_id "MSTRG.32821.442"; exon_number "11";
chr11	StringTie	exon	68047667	68047804	1000	+	.	gene_id "MSTRG.32821"; transcript_id "MSTRG.32821.442"; exon_number "12";
chr11	StringTie	exon	68047882	68047972	1000	+	.	gene_id "MSTRG.32821"; transcript_id "MSTRG.32821.442"; exon_number "13";
chr11	StringTie	exon	68048879	68048997	1000	+	.	gene_id "MSTRG.32821"; transcript_id "MSTRG.32821.442"; exon_number "14";
chr11	StringTie	exon	68049081	68049437	1000	+	.	gene_id "MSTRG.32821"; transcript_id "MSTRG.32821.442"; exon_number "15";
chr11	StringTie	exon	68049663	68049788	1000	+	.	gene_id "MSTRG.32821"; transcript_id "MSTRG.32821.442"; exon_number "16";
chr11	StringTie	exon	68049962	68050066	1000	+	.	gene_id "MSTRG.32821"; transcript_id "MSTRG.32821.442"; exon_number "17";
chr11	StringTie	exon	68050137	68050254	1000	+	.	gene_id "MSTRG.32821"; transcript_id "MSTRG.32821.442"; exon_number "18";
chr11	StringTie	exon	68050487	68050664	1000	+	.	gene_id "MSTRG.32821"; transcript_id "MSTRG.32821.442"; exon_number "19";
chr11	StringTie	exon	68050741	68050902	1000	+	.	gene_id "MSTRG.32821"; transcript_id "MSTRG.32821.442"; exon_number "20";
chr11	StringTie	transcript	68040472	68050912	1000	+	.	gene_id "MSTRG.32821"; transcript_id "MSTRG.32821.443";
chr11	StringTie	exon	68040472	68040959	1000	+	.	gene_id "MSTRG.32821"; transcript_id "MSTRG.32821.443"; exon_number "1";
chr11	StringTie	exon	68041268	68041388	1000	+	.	gene_id "MSTRG.32821"; transcript_id "MSTRG.32821.443"; exon_number "2";
chr11	StringTie	exon	68041753	68041831	1000	+	.	gene_id "MSTRG.32821"; transcript_id "MSTRG.32821.443"; exon_number "3";
chr11	StringTie	exon	68042643	68042863	1000	+	.	gene_id "MSTRG.32821"; transcript_id "MSTRG.32821.443"; exon_number "4";
chr11	StringTie	exon	68042946	68043497	1000	+	.	gene_id "MSTRG.32821"; transcript_id "MSTRG.32821.443"; exon_number "5";
chr11	StringTie	exon	68043622	68043653	1000	+	.	gene_id "MSTRG.32821"; transcript_id "MSTRG.32821.443"; exon_number "6";
chr11	StringTie	exon	68043814	68043907	1000	+	.	gene_id "MSTRG.32821"; transcript_id "MSTRG.32821.443"; exon_number "7";
chr11	StringTie	exon	68044132	68044344	1000	+	.	gene_id "MSTRG.32821"; transcript_id "MSTRG.32821.443"; exon_number "8";
chr11	StringTie	exon	68044958	68045102	1000	+	.	gene_id "MSTRG.32821"; transcript_id "MSTRG.32821.443"; exon_number "9";
chr11	StringTie	exon	68047433	68047572	1000	+	.	gene_id "MSTRG.32821"; transcript_id "MSTRG.32821.443"; exon_number "10";
chr11	StringTie	exon	68047647	68047804	1000	+	.	gene_id "MSTRG.32821"; transcript_id "MSTRG.32821.443"; exon_number "11";
chr11	StringTie	exon	68047882	68047972	1000	+	.	gene_id "MSTRG.32821"; transcript_id "MSTRG.32821.443"; exon_number "12";
chr11	StringTie	exon	68048879	68048997	1000	+	.	gene_id "MSTRG.32821"; transcript_id "MSTRG.32821.443"; exon_number "13";
chr11	StringTie	exon	68049081	68049294	1000	+	.	gene_id "MSTRG.32821"; transcript_id "MSTRG.32821.443"; exon_number "14";
chr11	StringTie	exon	68049663	68049788	1000	+	.	gene_id "MSTRG.32821"; transcript_id "MSTRG.32821.443"; exon_number "15";
chr11	StringTie	exon	68049962	68050066	1000	+	.	gene_id "MSTRG.32821"; transcript_id "MSTRG.32821.443"; exon_number "16";
chr11	StringTie	exon	68050137	68050254	1000	+	.	gene_id "MSTRG.32821"; transcript_id "MSTRG.32821.443"; exon_number "17";
chr11	StringTie	exon	68050487	68050664	1000	+	.	gene_id "MSTRG.32821"; transcript_id "MSTRG.32821.443"; exon_number "18";
chr11	StringTie	exon	68050741	68050912	1000	+	.	gene_id "MSTRG.32821"; transcript_id "MSTRG.32821.443"; exon_number "19";
chr11	StringTie	transcript	68040472	68053694	1000	+	.	gene_id "MSTRG.32821"; transcript_id "MSTRG.32821.444";
chr11	StringTie	exon	68040472	68041184	1000	+	.	gene_id "MSTRG.32821"; transcript_id "MSTRG.32821.444"; exon_number "1";
chr11	StringTie	exon	68041268	68041388	1000	+	.	gene_id "MSTRG.32821"; transcript_id "MSTRG.32821.444"; exon_number "2";
chr11	StringTie	exon	68041753	68041831	1000	+	.	gene_id "MSTRG.32821"; transcript_id "MSTRG.32821.444"; exon_number "3";
chr11	StringTie	exon	68042643	68042863	1000	+	.	gene_id "MSTRG.32821"; transcript_id "MSTRG.32821.444"; exon_number "4";
chr11	StringTie	exon	68042946	68043497	1000	+	.	gene_id "MSTRG.32821"; transcript_id "MSTRG.32821.444"; exon_number "5";
chr11	StringTie	exon	68043571	68043653	1000	+	.	gene_id "MSTRG.32821"; transcript_id "MSTRG.32821.444"; exon_number "6";
chr11	StringTie	exon	68043814	68043907	1000	+	.	gene_id "MSTRG.32821"; transcript_id "MSTRG.32821.444"; exon_number "7";
chr11	StringTie	exon	68044132	68044344	1000	+	.	gene_id "MSTRG.32821"; transcript_id "MSTRG.32821.444"; exon_number "8";
chr11	StringTie	exon	68044958	68045102	1000	+	.	gene_id "MSTRG.32821"; transcript_id "MSTRG.32821.444"; exon_number "9";
chr11	StringTie	exon	68047433	68047572	1000	+	.	gene_id "MSTRG.32821"; transcript_id "MSTRG.32821.444"; exon_number "10";
chr11	StringTie	exon	68047647	68047804	1000	+	.	gene_id "MSTRG.32821"; transcript_id "MSTRG.32821.444"; exon_number "11";
chr11	StringTie	exon	68047882	68047972	1000	+	.	gene_id "MSTRG.32821"; transcript_id "MSTRG.32821.444"; exon_number "12";
chr11	StringTie	exon	68048879	68048997	1000	+	.	gene_id "MSTRG.32821"; transcript_id "MSTRG.32821.444"; exon_number "13";
chr11	StringTie	exon	68049081	68049294	1000	+	.	gene_id "MSTRG.32821"; transcript_id "MSTRG.32821.444"; exon_number "14";
chr11	StringTie	exon	68049663	68049788	1000	+	.	gene_id "MSTRG.32821"; transcript_id "MSTRG.32821.444"; exon_number "15";
chr11	StringTie	exon	68049962	68050066	1000	+	.	gene_id "MSTRG.32821"; transcript_id "MSTRG.32821.444"; exon_number "16";
chr11	StringTie	exon	68050137	68050254	1000	+	.	gene_id "MSTRG.32821"; transcript_id "MSTRG.32821.444"; exon_number "17";
chr11	StringTie	exon	68050487	68050664	1000	+	.	gene_id "MSTRG.32821"; transcript_id "MSTRG.32821.444"; exon_number "18";
chr11	StringTie	exon	68050741	68052441	1000	+	.	gene_id "MSTRG.32821"; transcript_id "MSTRG.32821.444"; exon_number "19";
chr11	StringTie	exon	68052980	68053085	1000	+	.	gene_id "MSTRG.32821"; transcript_id "MSTRG.32821.444"; exon_number "20";
chr11	StringTie	exon	68053359	68053694	1000	+	.	gene_id "MSTRG.32821"; transcript_id "MSTRG.32821.444"; exon_number "21";
chr11	StringTie	transcript	68040474	68061483	1000	+	.	gene_id "MSTRG.32821"; transcript_id "MSTRG.32821.445";
chr11	StringTie	exon	68040474	68040959	1000	+	.	gene_id "MSTRG.32821"; transcript_id "MSTRG.32821.445"; exon_number "1";
chr11	StringTie	exon	68041268	68041388	1000	+	.	gene_id "MSTRG.32821"; transcript_id "MSTRG.32821.445"; exon_number "2";
chr11	StringTie	exon	68041753	68041831	1000	+	.	gene_id "MSTRG.32821"; transcript_id "MSTRG.32821.445"; exon_number "3";
chr11	StringTie	exon	68042643	68042863	1000	+	.	gene_id "MSTRG.32821"; transcript_id "MSTRG.32821.445"; exon_number "4";
chr11	StringTie	exon	68042946	68043031	1000	+	.	gene_id "MSTRG.32821"; transcript_id "MSTRG.32821.445"; exon_number "5";
chr11	StringTie	exon	68043371	68043497	1000	+	.	gene_id "MSTRG.32821"; transcript_id "MSTRG.32821.445"; exon_number "6";
chr11	StringTie	exon	68043571	68043653	1000	+	.	gene_id "MSTRG.32821"; transcript_id "MSTRG.32821.445"; exon_number "7";
chr11	StringTie	exon	68043814	68043907	1000	+	.	gene_id "MSTRG.32821"; transcript_id "MSTRG.32821.445"; exon_number "8";
chr11	StringTie	exon	68044132	68044344	1000	+	.	gene_id "MSTRG.32821"; transcript_id "MSTRG.32821.445"; exon_number "9";
chr11	StringTie	exon	68044958	68045102	1000	+	.	gene_id "MSTRG.32821"; transcript_id "MSTRG.32821.445"; exon_number "10";
chr11	StringTie	exon	68047433	68047572	1000	+	.	gene_id "MSTRG.32821"; transcript_id "MSTRG.32821.445"; exon_number "11";
chr11	StringTie	exon	68047647	68047804	1000	+	.	gene_id "MSTRG.32821"; transcript_id "MSTRG.32821.445"; exon_number "12";
chr11	StringTie	exon	68047882	68047972	1000	+	.	gene_id "MSTRG.32821"; transcript_id "MSTRG.32821.445"; exon_number "13";
chr11	StringTie	exon	68048879	68048997	1000	+	.	gene_id "MSTRG.32821"; transcript_id "MSTRG.32821.445"; exon_number "14";
chr11	StringTie	exon	68049081	68049437	1000	+	.	gene_id "MSTRG.32821"; transcript_id "MSTRG.32821.445"; exon_number "15";
chr11	StringTie	exon	68049663	68049788	1000	+	.	gene_id "MSTRG.32821"; transcript_id "MSTRG.32821.445"; exon_number "16";
chr11	StringTie	exon	68049962	68050066	1000	+	.	gene_id "MSTRG.32821"; transcript_id "MSTRG.32821.445"; exon_number "17";
chr11	StringTie	exon	68050137	68050254	1000	+	.	gene_id "MSTRG.32821"; transcript_id "MSTRG.32821.445"; exon_number "18";
chr11	StringTie	exon	68050487	68050664	1000	+	.	gene_id "MSTRG.32821"; transcript_id "MSTRG.32821.445"; exon_number "19";
chr11	StringTie	exon	68050741	68053085	1000	+	.	gene_id "MSTRG.32821"; transcript_id "MSTRG.32821.445"; exon_number "20";
chr11	StringTie	exon	68053359	68061483	1000	+	.	gene_id "MSTRG.32821"; transcript_id "MSTRG.32821.445"; exon_number "21";
chr11	StringTie	transcript	68040474	68050903	1000	+	.	gene_id "MSTRG.32821"; transcript_id "MSTRG.32821.446";
chr11	StringTie	exon	68040474	68041184	1000	+	.	gene_id "MSTRG.32821"; transcript_id "MSTRG.32821.446"; exon_number "1";
chr11	StringTie	exon	68041268	68041388	1000	+	.	gene_id "MSTRG.32821"; transcript_id "MSTRG.32821.446"; exon_number "2";
chr11	StringTie	exon	68041753	68041859	1000	+	.	gene_id "MSTRG.32821"; transcript_id "MSTRG.32821.446"; exon_number "3";
chr11	StringTie	exon	68042643	68042863	1000	+	.	gene_id "MSTRG.32821"; transcript_id "MSTRG.32821.446"; exon_number "4";
chr11	StringTie	exon	68042946	68043497	1000	+	.	gene_id "MSTRG.32821"; transcript_id "MSTRG.32821.446"; exon_number "5";
chr11	StringTie	exon	68043571	68043653	1000	+	.	gene_id "MSTRG.32821"; transcript_id "MSTRG.32821.446"; exon_number "6";
chr11	StringTie	exon	68043798	68043907	1000	+	.	gene_id "MSTRG.32821"; transcript_id "MSTRG.32821.446"; exon_number "7";
chr11	StringTie	exon	68044132	68044344	1000	+	.	gene_id "MSTRG.32821"; transcript_id "MSTRG.32821.446"; exon_number "8";
chr11	StringTie	exon	68044958	68045102	1000	+	.	gene_id "MSTRG.32821"; transcript_id "MSTRG.32821.446"; exon_number "9";
chr11	StringTie	exon	68047433	68047572	1000	+	.	gene_id "MSTRG.32821"; transcript_id "MSTRG.32821.446"; exon_number "10";
chr11	StringTie	exon	68047667	68047804	1000	+	.	gene_id "MSTRG.32821"; transcript_id "MSTRG.32821.446"; exon_number "11";
chr11	StringTie	exon	68047882	68047972	1000	+	.	gene_id "MSTRG.32821"; transcript_id "MSTRG.32821.446"; exon_number "12";
chr11	StringTie	exon	68048879	68048997	1000	+	.	gene_id "MSTRG.32821"; transcript_id "MSTRG.32821.446"; exon_number "13";
chr11	StringTie	exon	68049081	68049788	1000	+	.	gene_id "MSTRG.32821"; transcript_id "MSTRG.32821.446"; exon_number "14";
chr11	StringTie	exon	68049962	68050066	1000	+	.	gene_id "MSTRG.32821"; transcript_id "MSTRG.32821.446"; exon_number "15";
chr11	StringTie	exon	68050137	68050254	1000	+	.	gene_id "MSTRG.32821"; transcript_id "MSTRG.32821.446"; exon_number "16";
chr11	StringTie	exon	68050487	68050664	1000	+	.	gene_id "MSTRG.32821"; transcript_id "MSTRG.32821.446"; exon_number "17";
chr11	StringTie	exon	68050741	68050903	1000	+	.	gene_id "MSTRG.32821"; transcript_id "MSTRG.32821.446"; exon_number "18";
chr11	StringTie	transcript	68040474	68050903	1000	+	.	gene_id "MSTRG.32821"; transcript_id "MSTRG.32821.447";
chr11	StringTie	exon	68040474	68040959	1000	+	.	gene_id "MSTRG.32821"; transcript_id "MSTRG.32821.447"; exon_number "1";
chr11	StringTie	exon	68041268	68041388	1000	+	.	gene_id "MSTRG.32821"; transcript_id "MSTRG.32821.447"; exon_number "2";
chr11	StringTie	exon	68041753	68041831	1000	+	.	gene_id "MSTRG.32821"; transcript_id "MSTRG.32821.447"; exon_number "3";
chr11	StringTie	exon	68042643	68042863	1000	+	.	gene_id "MSTRG.32821"; transcript_id "MSTRG.32821.447"; exon_number "4";
chr11	StringTie	exon	68042946	68043497	1000	+	.	gene_id "MSTRG.32821"; transcript_id "MSTRG.32821.447"; exon_number "5";
chr11	StringTie	exon	68043571	68043653	1000	+	.	gene_id "MSTRG.32821"; transcript_id "MSTRG.32821.447"; exon_number "6";
chr11	StringTie	exon	68043814	68043907	1000	+	.	gene_id "MSTRG.32821"; transcript_id "MSTRG.32821.447"; exon_number "7";
chr11	StringTie	exon	68044132	68044344	1000	+	.	gene_id "MSTRG.32821"; transcript_id "MSTRG.32821.447"; exon_number "8";
chr11	StringTie	exon	68044958	68045102	1000	+	.	gene_id "MSTRG.32821"; transcript_id "MSTRG.32821.447"; exon_number "9";
chr11	StringTie	exon	68047433	68047572	1000	+	.	gene_id "MSTRG.32821"; transcript_id "MSTRG.32821.447"; exon_number "10";
chr11	StringTie	exon	68047667	68047804	1000	+	.	gene_id "MSTRG.32821"; transcript_id "MSTRG.32821.447"; exon_number "11";
chr11	StringTie	exon	68047882	68047972	1000	+	.	gene_id "MSTRG.32821"; transcript_id "MSTRG.32821.447"; exon_number "12";
chr11	StringTie	exon	68048879	68048997	1000	+	.	gene_id "MSTRG.32821"; transcript_id "MSTRG.32821.447"; exon_number "13";
chr11	StringTie	exon	68049081	68049294	1000	+	.	gene_id "MSTRG.32821"; transcript_id "MSTRG.32821.447"; exon_number "14";
chr11	StringTie	exon	68049663	68049788	1000	+	.	gene_id "MSTRG.32821"; transcript_id "MSTRG.32821.447"; exon_number "15";
chr11	StringTie	exon	68049962	68050066	1000	+	.	gene_id "MSTRG.32821"; transcript_id "MSTRG.32821.447"; exon_number "16";
chr11	StringTie	exon	68050137	68050254	1000	+	.	gene_id "MSTRG.32821"; transcript_id "MSTRG.32821.447"; exon_number "17";
chr11	StringTie	exon	68050487	68050664	1000	+	.	gene_id "MSTRG.32821"; transcript_id "MSTRG.32821.447"; exon_number "18";
chr11	StringTie	exon	68050741	68050903	1000	+	.	gene_id "MSTRG.32821"; transcript_id "MSTRG.32821.447"; exon_number "19";
chr11	StringTie	transcript	68040475	68053766	1000	+	.	gene_id "MSTRG.32821"; transcript_id "MSTRG.32821.448";
chr11	StringTie	exon	68040475	68040959	1000	+	.	gene_id "MSTRG.32821"; transcript_id "MSTRG.32821.448"; exon_number "1";
chr11	StringTie	exon	68041268	68041388	1000	+	.	gene_id "MSTRG.32821"; transcript_id "MSTRG.32821.448"; exon_number "2";
chr11	StringTie	exon	68041753	68041831	1000	+	.	gene_id "MSTRG.32821"; transcript_id "MSTRG.32821.448"; exon_number "3";
chr11	StringTie	exon	68042643	68042863	1000	+	.	gene_id "MSTRG.32821"; transcript_id "MSTRG.32821.448"; exon_number "4";
chr11	StringTie	exon	68042946	68043497	1000	+	.	gene_id "MSTRG.32821"; transcript_id "MSTRG.32821.448"; exon_number "5";
chr11	StringTie	exon	68043571	68043653	1000	+	.	gene_id "MSTRG.32821"; transcript_id "MSTRG.32821.448"; exon_number "6";
chr11	StringTie	exon	68043814	68043907	1000	+	.	gene_id "MSTRG.32821"; transcript_id "MSTRG.32821.448"; exon_number "7";
chr11	StringTie	exon	68044132	68044344	1000	+	.	gene_id "MSTRG.32821"; transcript_id "MSTRG.32821.448"; exon_number "8";
chr11	StringTie	exon	68044958	68045102	1000	+	.	gene_id "MSTRG.32821"; transcript_id "MSTRG.32821.448"; exon_number "9";
chr11	StringTie	exon	68047433	68047572	1000	+	.	gene_id "MSTRG.32821"; transcript_id "MSTRG.32821.448"; exon_number "10";
chr11	StringTie	exon	68047647	68047804	1000	+	.	gene_id "MSTRG.32821"; transcript_id "MSTRG.32821.448"; exon_number "11";
chr11	StringTie	exon	68047882	68047972	1000	+	.	gene_id "MSTRG.32821"; transcript_id "MSTRG.32821.448"; exon_number "12";
chr11	StringTie	exon	68048879	68048997	1000	+	.	gene_id "MSTRG.32821"; transcript_id "MSTRG.32821.448"; exon_number "13";
chr11	StringTie	exon	68049081	68049294	1000	+	.	gene_id "MSTRG.32821"; transcript_id "MSTRG.32821.448"; exon_number "14";
chr11	StringTie	exon	68049663	68049788	1000	+	.	gene_id "MSTRG.32821"; transcript_id "MSTRG.32821.448"; exon_number "15";
chr11	StringTie	exon	68049962	68050066	1000	+	.	gene_id "MSTRG.32821"; transcript_id "MSTRG.32821.448"; exon_number "16";
chr11	StringTie	exon	68050137	68050254	1000	+	.	gene_id "MSTRG.32821"; transcript_id "MSTRG.32821.448"; exon_number "17";
chr11	StringTie	exon	68050487	68050664	1000	+	.	gene_id "MSTRG.32821"; transcript_id "MSTRG.32821.448"; exon_number "18";
chr11	StringTie	exon	68050741	68050932	1000	+	.	gene_id "MSTRG.32821"; transcript_id "MSTRG.32821.448"; exon_number "19";
chr11	StringTie	exon	68052980	68053085	1000	+	.	gene_id "MSTRG.32821"; transcript_id "MSTRG.32821.448"; exon_number "20";
chr11	StringTie	exon	68053362	68053766	1000	+	.	gene_id "MSTRG.32821"; transcript_id "MSTRG.32821.448"; exon_number "21";
chr11	StringTie	transcript	68040478	68050911	1000	+	.	gene_id "MSTRG.32821"; transcript_id "MSTRG.32821.449";
chr11	StringTie	exon	68040478	68040996	1000	+	.	gene_id "MSTRG.32821"; transcript_id "MSTRG.32821.449"; exon_number "1";
chr11	StringTie	exon	68041268	68041388	1000	+	.	gene_id "MSTRG.32821"; transcript_id "MSTRG.32821.449"; exon_number "2";
chr11	StringTie	exon	68041753	68041831	1000	+	.	gene_id "MSTRG.32821"; transcript_id "MSTRG.32821.449"; exon_number "3";
chr11	StringTie	exon	68042643	68042863	1000	+	.	gene_id "MSTRG.32821"; transcript_id "MSTRG.32821.449"; exon_number "4";
chr11	StringTie	exon	68042946	68043031	1000	+	.	gene_id "MSTRG.32821"; transcript_id "MSTRG.32821.449"; exon_number "5";
chr11	StringTie	exon	68043371	68043497	1000	+	.	gene_id "MSTRG.32821"; transcript_id "MSTRG.32821.449"; exon_number "6";
chr11	StringTie	exon	68043571	68043653	1000	+	.	gene_id "MSTRG.32821"; transcript_id "MSTRG.32821.449"; exon_number "7";
chr11	StringTie	exon	68043814	68043944	1000	+	.	gene_id "MSTRG.32821"; transcript_id "MSTRG.32821.449"; exon_number "8";
chr11	StringTie	exon	68044132	68044344	1000	+	.	gene_id "MSTRG.32821"; transcript_id "MSTRG.32821.449"; exon_number "9";
chr11	StringTie	exon	68044958	68045156	1000	+	.	gene_id "MSTRG.32821"; transcript_id "MSTRG.32821.449"; exon_number "10";
chr11	StringTie	exon	68047433	68047572	1000	+	.	gene_id "MSTRG.32821"; transcript_id "MSTRG.32821.449"; exon_number "11";
chr11	StringTie	exon	68047647	68047804	1000	+	.	gene_id "MSTRG.32821"; transcript_id "MSTRG.32821.449"; exon_number "12";
chr11	StringTie	exon	68047882	68047972	1000	+	.	gene_id "MSTRG.32821"; transcript_id "MSTRG.32821.449"; exon_number "13";
chr11	StringTie	exon	68048879	68048995	1000	+	.	gene_id "MSTRG.32821"; transcript_id "MSTRG.32821.449"; exon_number "14";
chr11	StringTie	exon	68049081	68049294	1000	+	.	gene_id "MSTRG.32821"; transcript_id "MSTRG.32821.449"; exon_number "15";
chr11	StringTie	exon	68049663	68049788	1000	+	.	gene_id "MSTRG.32821"; transcript_id "MSTRG.32821.449"; exon_number "16";
chr11	StringTie	exon	68049962	68050066	1000	+	.	gene_id "MSTRG.32821"; transcript_id "MSTRG.32821.449"; exon_number "17";
chr11	StringTie	exon	68050137	68050254	1000	+	.	gene_id "MSTRG.32821"; transcript_id "MSTRG.32821.449"; exon_number "18";
chr11	StringTie	exon	68050487	68050664	1000	+	.	gene_id "MSTRG.32821"; transcript_id "MSTRG.32821.449"; exon_number "19";
chr11	StringTie	exon	68050741	68050911	1000	+	.	gene_id "MSTRG.32821"; transcript_id "MSTRG.32821.449"; exon_number "20";
chr11	StringTie	transcript	68013322	68029289	1000	+	.	gene_id "MSTRG.32821"; transcript_id "MSTRG.32821.45";
chr11	StringTie	exon	68013322	68013696	1000	+	.	gene_id "MSTRG.32821"; transcript_id "MSTRG.32821.45"; exon_number "1";
chr11	StringTie	exon	68015297	68015459	1000	+	.	gene_id "MSTRG.32821"; transcript_id "MSTRG.32821.45"; exon_number "2";
chr11	StringTie	exon	68018531	68018637	1000	+	.	gene_id "MSTRG.32821"; transcript_id "MSTRG.32821.45"; exon_number "3";
chr11	StringTie	exon	68018773	68018893	1000	+	.	gene_id "MSTRG.32821"; transcript_id "MSTRG.32821.45"; exon_number "4";
chr11	StringTie	exon	68019170	68019255	1000	+	.	gene_id "MSTRG.32821"; transcript_id "MSTRG.32821.45"; exon_number "5";
chr11	StringTie	exon	68019715	68019796	1000	+	.	gene_id "MSTRG.32821"; transcript_id "MSTRG.32821.45"; exon_number "6";
chr11	StringTie	exon	68021485	68021871	1000	+	.	gene_id "MSTRG.32821"; transcript_id "MSTRG.32821.45"; exon_number "7";
chr11	StringTie	exon	68022595	68022761	1000	+	.	gene_id "MSTRG.32821"; transcript_id "MSTRG.32821.45"; exon_number "8";
chr11	StringTie	exon	68026009	68026108	1000	+	.	gene_id "MSTRG.32821"; transcript_id "MSTRG.32821.45"; exon_number "9";
chr11	StringTie	exon	68027749	68029289	1000	+	.	gene_id "MSTRG.32821"; transcript_id "MSTRG.32821.45"; exon_number "10";
chr11	StringTie	transcript	68040478	68050922	1000	+	.	gene_id "MSTRG.32821"; transcript_id "MSTRG.32821.450";
chr11	StringTie	exon	68040478	68040959	1000	+	.	gene_id "MSTRG.32821"; transcript_id "MSTRG.32821.450"; exon_number "1";
chr11	StringTie	exon	68041268	68041388	1000	+	.	gene_id "MSTRG.32821"; transcript_id "MSTRG.32821.450"; exon_number "2";
chr11	StringTie	exon	68041753	68041831	1000	+	.	gene_id "MSTRG.32821"; transcript_id "MSTRG.32821.450"; exon_number "3";
chr11	StringTie	exon	68042643	68042863	1000	+	.	gene_id "MSTRG.32821"; transcript_id "MSTRG.32821.450"; exon_number "4";
chr11	StringTie	exon	68042946	68043031	1000	+	.	gene_id "MSTRG.32821"; transcript_id "MSTRG.32821.450"; exon_number "5";
chr11	StringTie	exon	68043371	68043497	1000	+	.	gene_id "MSTRG.32821"; transcript_id "MSTRG.32821.450"; exon_number "6";
chr11	StringTie	exon	68043571	68043653	1000	+	.	gene_id "MSTRG.32821"; transcript_id "MSTRG.32821.450"; exon_number "7";
chr11	StringTie	exon	68043814	68043907	1000	+	.	gene_id "MSTRG.32821"; transcript_id "MSTRG.32821.450"; exon_number "8";
chr11	StringTie	exon	68044132	68044344	1000	+	.	gene_id "MSTRG.32821"; transcript_id "MSTRG.32821.450"; exon_number "9";
chr11	StringTie	exon	68044958	68045102	1000	+	.	gene_id "MSTRG.32821"; transcript_id "MSTRG.32821.450"; exon_number "10";
chr11	StringTie	exon	68047433	68047572	1000	+	.	gene_id "MSTRG.32821"; transcript_id "MSTRG.32821.450"; exon_number "11";
chr11	StringTie	exon	68047647	68047804	1000	+	.	gene_id "MSTRG.32821"; transcript_id "MSTRG.32821.450"; exon_number "12";
chr11	StringTie	exon	68047882	68047972	1000	+	.	gene_id "MSTRG.32821"; transcript_id "MSTRG.32821.450"; exon_number "13";
chr11	StringTie	exon	68048879	68048997	1000	+	.	gene_id "MSTRG.32821"; transcript_id "MSTRG.32821.450"; exon_number "14";
chr11	StringTie	exon	68049081	68049294	1000	+	.	gene_id "MSTRG.32821"; transcript_id "MSTRG.32821.450"; exon_number "15";
chr11	StringTie	exon	68049663	68049788	1000	+	.	gene_id "MSTRG.32821"; transcript_id "MSTRG.32821.450"; exon_number "16";
chr11	StringTie	exon	68049974	68050066	1000	+	.	gene_id "MSTRG.32821"; transcript_id "MSTRG.32821.450"; exon_number "17";
chr11	StringTie	exon	68050137	68050254	1000	+	.	gene_id "MSTRG.32821"; transcript_id "MSTRG.32821.450"; exon_number "18";
chr11	StringTie	exon	68050487	68050664	1000	+	.	gene_id "MSTRG.32821"; transcript_id "MSTRG.32821.450"; exon_number "19";
chr11	StringTie	exon	68050741	68050922	1000	+	.	gene_id "MSTRG.32821"; transcript_id "MSTRG.32821.450"; exon_number "20";
chr11	StringTie	transcript	68040479	68050898	1000	+	.	gene_id "MSTRG.32821"; transcript_id "MSTRG.32821.451";
chr11	StringTie	exon	68040479	68041388	1000	+	.	gene_id "MSTRG.32821"; transcript_id "MSTRG.32821.451"; exon_number "1";
chr11	StringTie	exon	68041753	68041831	1000	+	.	gene_id "MSTRG.32821"; transcript_id "MSTRG.32821.451"; exon_number "2";
chr11	StringTie	exon	68042643	68042863	1000	+	.	gene_id "MSTRG.32821"; transcript_id "MSTRG.32821.451"; exon_number "3";
chr11	StringTie	exon	68042946	68043497	1000	+	.	gene_id "MSTRG.32821"; transcript_id "MSTRG.32821.451"; exon_number "4";
chr11	StringTie	exon	68043571	68043653	1000	+	.	gene_id "MSTRG.32821"; transcript_id "MSTRG.32821.451"; exon_number "5";
chr11	StringTie	exon	68043798	68043907	1000	+	.	gene_id "MSTRG.32821"; transcript_id "MSTRG.32821.451"; exon_number "6";
chr11	StringTie	exon	68044132	68044344	1000	+	.	gene_id "MSTRG.32821"; transcript_id "MSTRG.32821.451"; exon_number "7";
chr11	StringTie	exon	68044958	68045102	1000	+	.	gene_id "MSTRG.32821"; transcript_id "MSTRG.32821.451"; exon_number "8";
chr11	StringTie	exon	68047433	68047572	1000	+	.	gene_id "MSTRG.32821"; transcript_id "MSTRG.32821.451"; exon_number "9";
chr11	StringTie	exon	68047647	68047972	1000	+	.	gene_id "MSTRG.32821"; transcript_id "MSTRG.32821.451"; exon_number "10";
chr11	StringTie	exon	68048879	68048995	1000	+	.	gene_id "MSTRG.32821"; transcript_id "MSTRG.32821.451"; exon_number "11";
chr11	StringTie	exon	68049081	68049788	1000	+	.	gene_id "MSTRG.32821"; transcript_id "MSTRG.32821.451"; exon_number "12";
chr11	StringTie	exon	68049962	68050066	1000	+	.	gene_id "MSTRG.32821"; transcript_id "MSTRG.32821.451"; exon_number "13";
chr11	StringTie	exon	68050137	68050254	1000	+	.	gene_id "MSTRG.32821"; transcript_id "MSTRG.32821.451"; exon_number "14";
chr11	StringTie	exon	68050487	68050664	1000	+	.	gene_id "MSTRG.32821"; transcript_id "MSTRG.32821.451"; exon_number "15";
chr11	StringTie	exon	68050741	68050898	1000	+	.	gene_id "MSTRG.32821"; transcript_id "MSTRG.32821.451"; exon_number "16";
chr11	StringTie	transcript	68040480	68050905	1000	+	.	gene_id "MSTRG.32821"; transcript_id "MSTRG.32821.452";
chr11	StringTie	exon	68040480	68041184	1000	+	.	gene_id "MSTRG.32821"; transcript_id "MSTRG.32821.452"; exon_number "1";
chr11	StringTie	exon	68041268	68041388	1000	+	.	gene_id "MSTRG.32821"; transcript_id "MSTRG.32821.452"; exon_number "2";
chr11	StringTie	exon	68041753	68041831	1000	+	.	gene_id "MSTRG.32821"; transcript_id "MSTRG.32821.452"; exon_number "3";
chr11	StringTie	exon	68042643	68042863	1000	+	.	gene_id "MSTRG.32821"; transcript_id "MSTRG.32821.452"; exon_number "4";
chr11	StringTie	exon	68042946	68043497	1000	+	.	gene_id "MSTRG.32821"; transcript_id "MSTRG.32821.452"; exon_number "5";
chr11	StringTie	exon	68043622	68043653	1000	+	.	gene_id "MSTRG.32821"; transcript_id "MSTRG.32821.452"; exon_number "6";
chr11	StringTie	exon	68043814	68043907	1000	+	.	gene_id "MSTRG.32821"; transcript_id "MSTRG.32821.452"; exon_number "7";
chr11	StringTie	exon	68044132	68044344	1000	+	.	gene_id "MSTRG.32821"; transcript_id "MSTRG.32821.452"; exon_number "8";
chr11	StringTie	exon	68044958	68045102	1000	+	.	gene_id "MSTRG.32821"; transcript_id "MSTRG.32821.452"; exon_number "9";
chr11	StringTie	exon	68047433	68047572	1000	+	.	gene_id "MSTRG.32821"; transcript_id "MSTRG.32821.452"; exon_number "10";
chr11	StringTie	exon	68047647	68047804	1000	+	.	gene_id "MSTRG.32821"; transcript_id "MSTRG.32821.452"; exon_number "11";
chr11	StringTie	exon	68047882	68047972	1000	+	.	gene_id "MSTRG.32821"; transcript_id "MSTRG.32821.452"; exon_number "12";
chr11	StringTie	exon	68048879	68048997	1000	+	.	gene_id "MSTRG.32821"; transcript_id "MSTRG.32821.452"; exon_number "13";
chr11	StringTie	exon	68049081	68049788	1000	+	.	gene_id "MSTRG.32821"; transcript_id "MSTRG.32821.452"; exon_number "14";
chr11	StringTie	exon	68049962	68050066	1000	+	.	gene_id "MSTRG.32821"; transcript_id "MSTRG.32821.452"; exon_number "15";
chr11	StringTie	exon	68050137	68050254	1000	+	.	gene_id "MSTRG.32821"; transcript_id "MSTRG.32821.452"; exon_number "16";
chr11	StringTie	exon	68050487	68050664	1000	+	.	gene_id "MSTRG.32821"; transcript_id "MSTRG.32821.452"; exon_number "17";
chr11	StringTie	exon	68050741	68050905	1000	+	.	gene_id "MSTRG.32821"; transcript_id "MSTRG.32821.452"; exon_number "18";
chr11	StringTie	transcript	68040483	68053767	1000	+	.	gene_id "MSTRG.32821"; transcript_id "MSTRG.32821.453";
chr11	StringTie	exon	68040483	68040959	1000	+	.	gene_id "MSTRG.32821"; transcript_id "MSTRG.32821.453"; exon_number "1";
chr11	StringTie	exon	68041268	68041388	1000	+	.	gene_id "MSTRG.32821"; transcript_id "MSTRG.32821.453"; exon_number "2";
chr11	StringTie	exon	68041753	68041831	1000	+	.	gene_id "MSTRG.32821"; transcript_id "MSTRG.32821.453"; exon_number "3";
chr11	StringTie	exon	68042643	68042863	1000	+	.	gene_id "MSTRG.32821"; transcript_id "MSTRG.32821.453"; exon_number "4";
chr11	StringTie	exon	68042946	68043497	1000	+	.	gene_id "MSTRG.32821"; transcript_id "MSTRG.32821.453"; exon_number "5";
chr11	StringTie	exon	68043571	68043653	1000	+	.	gene_id "MSTRG.32821"; transcript_id "MSTRG.32821.453"; exon_number "6";
chr11	StringTie	exon	68043814	68043907	1000	+	.	gene_id "MSTRG.32821"; transcript_id "MSTRG.32821.453"; exon_number "7";
chr11	StringTie	exon	68044132	68044344	1000	+	.	gene_id "MSTRG.32821"; transcript_id "MSTRG.32821.453"; exon_number "8";
chr11	StringTie	exon	68044958	68045102	1000	+	.	gene_id "MSTRG.32821"; transcript_id "MSTRG.32821.453"; exon_number "9";
chr11	StringTie	exon	68047433	68047572	1000	+	.	gene_id "MSTRG.32821"; transcript_id "MSTRG.32821.453"; exon_number "10";
chr11	StringTie	exon	68047647	68047804	1000	+	.	gene_id "MSTRG.32821"; transcript_id "MSTRG.32821.453"; exon_number "11";
chr11	StringTie	exon	68047882	68047972	1000	+	.	gene_id "MSTRG.32821"; transcript_id "MSTRG.32821.453"; exon_number "12";
chr11	StringTie	exon	68048879	68048997	1000	+	.	gene_id "MSTRG.32821"; transcript_id "MSTRG.32821.453"; exon_number "13";
chr11	StringTie	exon	68049081	68049788	1000	+	.	gene_id "MSTRG.32821"; transcript_id "MSTRG.32821.453"; exon_number "14";
chr11	StringTie	exon	68049962	68050066	1000	+	.	gene_id "MSTRG.32821"; transcript_id "MSTRG.32821.453"; exon_number "15";
chr11	StringTie	exon	68050137	68050254	1000	+	.	gene_id "MSTRG.32821"; transcript_id "MSTRG.32821.453"; exon_number "16";
chr11	StringTie	exon	68050487	68050664	1000	+	.	gene_id "MSTRG.32821"; transcript_id "MSTRG.32821.453"; exon_number "17";
chr11	StringTie	exon	68050741	68052441	1000	+	.	gene_id "MSTRG.32821"; transcript_id "MSTRG.32821.453"; exon_number "18";
chr11	StringTie	exon	68052980	68053085	1000	+	.	gene_id "MSTRG.32821"; transcript_id "MSTRG.32821.453"; exon_number "19";
chr11	StringTie	exon	68053362	68053767	1000	+	.	gene_id "MSTRG.32821"; transcript_id "MSTRG.32821.453"; exon_number "20";
chr11	StringTie	transcript	68040485	68053767	1000	+	.	gene_id "MSTRG.32821"; transcript_id "MSTRG.32821.454";
chr11	StringTie	exon	68040485	68041184	1000	+	.	gene_id "MSTRG.32821"; transcript_id "MSTRG.32821.454"; exon_number "1";
chr11	StringTie	exon	68041268	68041388	1000	+	.	gene_id "MSTRG.32821"; transcript_id "MSTRG.32821.454"; exon_number "2";
chr11	StringTie	exon	68041753	68041831	1000	+	.	gene_id "MSTRG.32821"; transcript_id "MSTRG.32821.454"; exon_number "3";
chr11	StringTie	exon	68042643	68042863	1000	+	.	gene_id "MSTRG.32821"; transcript_id "MSTRG.32821.454"; exon_number "4";
chr11	StringTie	exon	68042946	68043031	1000	+	.	gene_id "MSTRG.32821"; transcript_id "MSTRG.32821.454"; exon_number "5";
chr11	StringTie	exon	68043371	68043497	1000	+	.	gene_id "MSTRG.32821"; transcript_id "MSTRG.32821.454"; exon_number "6";
chr11	StringTie	exon	68043571	68043653	1000	+	.	gene_id "MSTRG.32821"; transcript_id "MSTRG.32821.454"; exon_number "7";
chr11	StringTie	exon	68043814	68043907	1000	+	.	gene_id "MSTRG.32821"; transcript_id "MSTRG.32821.454"; exon_number "8";
chr11	StringTie	exon	68044132	68044344	1000	+	.	gene_id "MSTRG.32821"; transcript_id "MSTRG.32821.454"; exon_number "9";
chr11	StringTie	exon	68044958	68045102	1000	+	.	gene_id "MSTRG.32821"; transcript_id "MSTRG.32821.454"; exon_number "10";
chr11	StringTie	exon	68047433	68047572	1000	+	.	gene_id "MSTRG.32821"; transcript_id "MSTRG.32821.454"; exon_number "11";
chr11	StringTie	exon	68047647	68047804	1000	+	.	gene_id "MSTRG.32821"; transcript_id "MSTRG.32821.454"; exon_number "12";
chr11	StringTie	exon	68047882	68047972	1000	+	.	gene_id "MSTRG.32821"; transcript_id "MSTRG.32821.454"; exon_number "13";
chr11	StringTie	exon	68048879	68048997	1000	+	.	gene_id "MSTRG.32821"; transcript_id "MSTRG.32821.454"; exon_number "14";
chr11	StringTie	exon	68049081	68049294	1000	+	.	gene_id "MSTRG.32821"; transcript_id "MSTRG.32821.454"; exon_number "15";
chr11	StringTie	exon	68049663	68049788	1000	+	.	gene_id "MSTRG.32821"; transcript_id "MSTRG.32821.454"; exon_number "16";
chr11	StringTie	exon	68049962	68050066	1000	+	.	gene_id "MSTRG.32821"; transcript_id "MSTRG.32821.454"; exon_number "17";
chr11	StringTie	exon	68050137	68050254	1000	+	.	gene_id "MSTRG.32821"; transcript_id "MSTRG.32821.454"; exon_number "18";
chr11	StringTie	exon	68050487	68050664	1000	+	.	gene_id "MSTRG.32821"; transcript_id "MSTRG.32821.454"; exon_number "19";
chr11	StringTie	exon	68050741	68050932	1000	+	.	gene_id "MSTRG.32821"; transcript_id "MSTRG.32821.454"; exon_number "20";
chr11	StringTie	exon	68052980	68053085	1000	+	.	gene_id "MSTRG.32821"; transcript_id "MSTRG.32821.454"; exon_number "21";
chr11	StringTie	exon	68053362	68053767	1000	+	.	gene_id "MSTRG.32821"; transcript_id "MSTRG.32821.454"; exon_number "22";
chr11	StringTie	transcript	68040486	68061045	1000	+	.	gene_id "MSTRG.32821"; transcript_id "MSTRG.32821.455";
chr11	StringTie	exon	68040486	68040959	1000	+	.	gene_id "MSTRG.32821"; transcript_id "MSTRG.32821.455"; exon_number "1";
chr11	StringTie	exon	68041268	68041388	1000	+	.	gene_id "MSTRG.32821"; transcript_id "MSTRG.32821.455"; exon_number "2";
chr11	StringTie	exon	68041753	68041831	1000	+	.	gene_id "MSTRG.32821"; transcript_id "MSTRG.32821.455"; exon_number "3";
chr11	StringTie	exon	68042643	68042863	1000	+	.	gene_id "MSTRG.32821"; transcript_id "MSTRG.32821.455"; exon_number "4";
chr11	StringTie	exon	68042946	68043031	1000	+	.	gene_id "MSTRG.32821"; transcript_id "MSTRG.32821.455"; exon_number "5";
chr11	StringTie	exon	68043371	68043497	1000	+	.	gene_id "MSTRG.32821"; transcript_id "MSTRG.32821.455"; exon_number "6";
chr11	StringTie	exon	68043571	68043653	1000	+	.	gene_id "MSTRG.32821"; transcript_id "MSTRG.32821.455"; exon_number "7";
chr11	StringTie	exon	68043814	68043907	1000	+	.	gene_id "MSTRG.32821"; transcript_id "MSTRG.32821.455"; exon_number "8";
chr11	StringTie	exon	68044132	68044344	1000	+	.	gene_id "MSTRG.32821"; transcript_id "MSTRG.32821.455"; exon_number "9";
chr11	StringTie	exon	68044958	68045102	1000	+	.	gene_id "MSTRG.32821"; transcript_id "MSTRG.32821.455"; exon_number "10";
chr11	StringTie	exon	68047433	68047572	1000	+	.	gene_id "MSTRG.32821"; transcript_id "MSTRG.32821.455"; exon_number "11";
chr11	StringTie	exon	68047647	68047804	1000	+	.	gene_id "MSTRG.32821"; transcript_id "MSTRG.32821.455"; exon_number "12";
chr11	StringTie	exon	68047882	68047972	1000	+	.	gene_id "MSTRG.32821"; transcript_id "MSTRG.32821.455"; exon_number "13";
chr11	StringTie	exon	68048879	68048997	1000	+	.	gene_id "MSTRG.32821"; transcript_id "MSTRG.32821.455"; exon_number "14";
chr11	StringTie	exon	68049081	68049294	1000	+	.	gene_id "MSTRG.32821"; transcript_id "MSTRG.32821.455"; exon_number "15";
chr11	StringTie	exon	68049663	68049788	1000	+	.	gene_id "MSTRG.32821"; transcript_id "MSTRG.32821.455"; exon_number "16";
chr11	StringTie	exon	68049962	68050066	1000	+	.	gene_id "MSTRG.32821"; transcript_id "MSTRG.32821.455"; exon_number "17";
chr11	StringTie	exon	68050137	68050254	1000	+	.	gene_id "MSTRG.32821"; transcript_id "MSTRG.32821.455"; exon_number "18";
chr11	StringTie	exon	68050487	68050664	1000	+	.	gene_id "MSTRG.32821"; transcript_id "MSTRG.32821.455"; exon_number "19";
chr11	StringTie	exon	68050741	68052441	1000	+	.	gene_id "MSTRG.32821"; transcript_id "MSTRG.32821.455"; exon_number "20";
chr11	StringTie	exon	68052980	68053085	1000	+	.	gene_id "MSTRG.32821"; transcript_id "MSTRG.32821.455"; exon_number "21";
chr11	StringTie	exon	68053359	68061045	1000	+	.	gene_id "MSTRG.32821"; transcript_id "MSTRG.32821.455"; exon_number "22";
chr11	StringTie	transcript	68040488	68050900	1000	+	.	gene_id "MSTRG.32821"; transcript_id "MSTRG.32821.456";
chr11	StringTie	exon	68040488	68041388	1000	+	.	gene_id "MSTRG.32821"; transcript_id "MSTRG.32821.456"; exon_number "1";
chr11	StringTie	exon	68041753	68041831	1000	+	.	gene_id "MSTRG.32821"; transcript_id "MSTRG.32821.456"; exon_number "2";
chr11	StringTie	exon	68042643	68042863	1000	+	.	gene_id "MSTRG.32821"; transcript_id "MSTRG.32821.456"; exon_number "3";
chr11	StringTie	exon	68042946	68043031	1000	+	.	gene_id "MSTRG.32821"; transcript_id "MSTRG.32821.456"; exon_number "4";
chr11	StringTie	exon	68043371	68043497	1000	+	.	gene_id "MSTRG.32821"; transcript_id "MSTRG.32821.456"; exon_number "5";
chr11	StringTie	exon	68043571	68043653	1000	+	.	gene_id "MSTRG.32821"; transcript_id "MSTRG.32821.456"; exon_number "6";
chr11	StringTie	exon	68043814	68043944	1000	+	.	gene_id "MSTRG.32821"; transcript_id "MSTRG.32821.456"; exon_number "7";
chr11	StringTie	exon	68044132	68044344	1000	+	.	gene_id "MSTRG.32821"; transcript_id "MSTRG.32821.456"; exon_number "8";
chr11	StringTie	exon	68044958	68045102	1000	+	.	gene_id "MSTRG.32821"; transcript_id "MSTRG.32821.456"; exon_number "9";
chr11	StringTie	exon	68047433	68047572	1000	+	.	gene_id "MSTRG.32821"; transcript_id "MSTRG.32821.456"; exon_number "10";
chr11	StringTie	exon	68047667	68047804	1000	+	.	gene_id "MSTRG.32821"; transcript_id "MSTRG.32821.456"; exon_number "11";
chr11	StringTie	exon	68047882	68047972	1000	+	.	gene_id "MSTRG.32821"; transcript_id "MSTRG.32821.456"; exon_number "12";
chr11	StringTie	exon	68048879	68048997	1000	+	.	gene_id "MSTRG.32821"; transcript_id "MSTRG.32821.456"; exon_number "13";
chr11	StringTie	exon	68049081	68049437	1000	+	.	gene_id "MSTRG.32821"; transcript_id "MSTRG.32821.456"; exon_number "14";
chr11	StringTie	exon	68049663	68049788	1000	+	.	gene_id "MSTRG.32821"; transcript_id "MSTRG.32821.456"; exon_number "15";
chr11	StringTie	exon	68049962	68050066	1000	+	.	gene_id "MSTRG.32821"; transcript_id "MSTRG.32821.456"; exon_number "16";
chr11	StringTie	exon	68050137	68050254	1000	+	.	gene_id "MSTRG.32821"; transcript_id "MSTRG.32821.456"; exon_number "17";
chr11	StringTie	exon	68050487	68050664	1000	+	.	gene_id "MSTRG.32821"; transcript_id "MSTRG.32821.456"; exon_number "18";
chr11	StringTie	exon	68050741	68050900	1000	+	.	gene_id "MSTRG.32821"; transcript_id "MSTRG.32821.456"; exon_number "19";
chr11	StringTie	transcript	68040488	68050900	1000	+	.	gene_id "MSTRG.32821"; transcript_id "MSTRG.32821.457";
chr11	StringTie	exon	68040488	68041184	1000	+	.	gene_id "MSTRG.32821"; transcript_id "MSTRG.32821.457"; exon_number "1";
chr11	StringTie	exon	68041268	68041388	1000	+	.	gene_id "MSTRG.32821"; transcript_id "MSTRG.32821.457"; exon_number "2";
chr11	StringTie	exon	68041753	68041831	1000	+	.	gene_id "MSTRG.32821"; transcript_id "MSTRG.32821.457"; exon_number "3";
chr11	StringTie	exon	68042643	68042863	1000	+	.	gene_id "MSTRG.32821"; transcript_id "MSTRG.32821.457"; exon_number "4";
chr11	StringTie	exon	68042946	68043497	1000	+	.	gene_id "MSTRG.32821"; transcript_id "MSTRG.32821.457"; exon_number "5";
chr11	StringTie	exon	68043622	68043653	1000	+	.	gene_id "MSTRG.32821"; transcript_id "MSTRG.32821.457"; exon_number "6";
chr11	StringTie	exon	68043814	68043907	1000	+	.	gene_id "MSTRG.32821"; transcript_id "MSTRG.32821.457"; exon_number "7";
chr11	StringTie	exon	68044132	68044344	1000	+	.	gene_id "MSTRG.32821"; transcript_id "MSTRG.32821.457"; exon_number "8";
chr11	StringTie	exon	68044958	68045102	1000	+	.	gene_id "MSTRG.32821"; transcript_id "MSTRG.32821.457"; exon_number "9";
chr11	StringTie	exon	68047433	68047572	1000	+	.	gene_id "MSTRG.32821"; transcript_id "MSTRG.32821.457"; exon_number "10";
chr11	StringTie	exon	68047647	68047804	1000	+	.	gene_id "MSTRG.32821"; transcript_id "MSTRG.32821.457"; exon_number "11";
chr11	StringTie	exon	68047882	68047972	1000	+	.	gene_id "MSTRG.32821"; transcript_id "MSTRG.32821.457"; exon_number "12";
chr11	StringTie	exon	68048879	68048997	1000	+	.	gene_id "MSTRG.32821"; transcript_id "MSTRG.32821.457"; exon_number "13";
chr11	StringTie	exon	68049081	68049437	1000	+	.	gene_id "MSTRG.32821"; transcript_id "MSTRG.32821.457"; exon_number "14";
chr11	StringTie	exon	68049663	68049788	1000	+	.	gene_id "MSTRG.32821"; transcript_id "MSTRG.32821.457"; exon_number "15";
chr11	StringTie	exon	68049962	68050066	1000	+	.	gene_id "MSTRG.32821"; transcript_id "MSTRG.32821.457"; exon_number "16";
chr11	StringTie	exon	68050137	68050254	1000	+	.	gene_id "MSTRG.32821"; transcript_id "MSTRG.32821.457"; exon_number "17";
chr11	StringTie	exon	68050487	68050664	1000	+	.	gene_id "MSTRG.32821"; transcript_id "MSTRG.32821.457"; exon_number "18";
chr11	StringTie	exon	68050741	68050900	1000	+	.	gene_id "MSTRG.32821"; transcript_id "MSTRG.32821.457"; exon_number "19";
chr11	StringTie	transcript	68040491	68050925	1000	+	.	gene_id "MSTRG.32821"; transcript_id "MSTRG.32821.458";
chr11	StringTie	exon	68040491	68040959	1000	+	.	gene_id "MSTRG.32821"; transcript_id "MSTRG.32821.458"; exon_number "1";
chr11	StringTie	exon	68041268	68041388	1000	+	.	gene_id "MSTRG.32821"; transcript_id "MSTRG.32821.458"; exon_number "2";
chr11	StringTie	exon	68041753	68041831	1000	+	.	gene_id "MSTRG.32821"; transcript_id "MSTRG.32821.458"; exon_number "3";
chr11	StringTie	exon	68042643	68042863	1000	+	.	gene_id "MSTRG.32821"; transcript_id "MSTRG.32821.458"; exon_number "4";
chr11	StringTie	exon	68042946	68043497	1000	+	.	gene_id "MSTRG.32821"; transcript_id "MSTRG.32821.458"; exon_number "5";
chr11	StringTie	exon	68043571	68043653	1000	+	.	gene_id "MSTRG.32821"; transcript_id "MSTRG.32821.458"; exon_number "6";
chr11	StringTie	exon	68043814	68043907	1000	+	.	gene_id "MSTRG.32821"; transcript_id "MSTRG.32821.458"; exon_number "7";
chr11	StringTie	exon	68044132	68044344	1000	+	.	gene_id "MSTRG.32821"; transcript_id "MSTRG.32821.458"; exon_number "8";
chr11	StringTie	exon	68044958	68045102	1000	+	.	gene_id "MSTRG.32821"; transcript_id "MSTRG.32821.458"; exon_number "9";
chr11	StringTie	exon	68047433	68047572	1000	+	.	gene_id "MSTRG.32821"; transcript_id "MSTRG.32821.458"; exon_number "10";
chr11	StringTie	exon	68047667	68047804	1000	+	.	gene_id "MSTRG.32821"; transcript_id "MSTRG.32821.458"; exon_number "11";
chr11	StringTie	exon	68047882	68047972	1000	+	.	gene_id "MSTRG.32821"; transcript_id "MSTRG.32821.458"; exon_number "12";
chr11	StringTie	exon	68048879	68048997	1000	+	.	gene_id "MSTRG.32821"; transcript_id "MSTRG.32821.458"; exon_number "13";
chr11	StringTie	exon	68049081	68049437	1000	+	.	gene_id "MSTRG.32821"; transcript_id "MSTRG.32821.458"; exon_number "14";
chr11	StringTie	exon	68049663	68049788	1000	+	.	gene_id "MSTRG.32821"; transcript_id "MSTRG.32821.458"; exon_number "15";
chr11	StringTie	exon	68049962	68050066	1000	+	.	gene_id "MSTRG.32821"; transcript_id "MSTRG.32821.458"; exon_number "16";
chr11	StringTie	exon	68050137	68050254	1000	+	.	gene_id "MSTRG.32821"; transcript_id "MSTRG.32821.458"; exon_number "17";
chr11	StringTie	exon	68050487	68050664	1000	+	.	gene_id "MSTRG.32821"; transcript_id "MSTRG.32821.458"; exon_number "18";
chr11	StringTie	exon	68050741	68050925	1000	+	.	gene_id "MSTRG.32821"; transcript_id "MSTRG.32821.458"; exon_number "19";
chr11	StringTie	transcript	68040492	68050901	1000	+	.	gene_id "MSTRG.32821"; transcript_id "MSTRG.32821.459";
chr11	StringTie	exon	68040492	68041184	1000	+	.	gene_id "MSTRG.32821"; transcript_id "MSTRG.32821.459"; exon_number "1";
chr11	StringTie	exon	68041268	68041388	1000	+	.	gene_id "MSTRG.32821"; transcript_id "MSTRG.32821.459"; exon_number "2";
chr11	StringTie	exon	68041753	68041831	1000	+	.	gene_id "MSTRG.32821"; transcript_id "MSTRG.32821.459"; exon_number "3";
chr11	StringTie	exon	68042643	68042863	1000	+	.	gene_id "MSTRG.32821"; transcript_id "MSTRG.32821.459"; exon_number "4";
chr11	StringTie	exon	68042946	68043497	1000	+	.	gene_id "MSTRG.32821"; transcript_id "MSTRG.32821.459"; exon_number "5";
chr11	StringTie	exon	68043571	68043653	1000	+	.	gene_id "MSTRG.32821"; transcript_id "MSTRG.32821.459"; exon_number "6";
chr11	StringTie	exon	68043798	68043944	1000	+	.	gene_id "MSTRG.32821"; transcript_id "MSTRG.32821.459"; exon_number "7";
chr11	StringTie	exon	68044132	68044344	1000	+	.	gene_id "MSTRG.32821"; transcript_id "MSTRG.32821.459"; exon_number "8";
chr11	StringTie	exon	68044958	68045156	1000	+	.	gene_id "MSTRG.32821"; transcript_id "MSTRG.32821.459"; exon_number "9";
chr11	StringTie	exon	68047433	68047572	1000	+	.	gene_id "MSTRG.32821"; transcript_id "MSTRG.32821.459"; exon_number "10";
chr11	StringTie	exon	68047647	68047804	1000	+	.	gene_id "MSTRG.32821"; transcript_id "MSTRG.32821.459"; exon_number "11";
chr11	StringTie	exon	68047882	68047972	1000	+	.	gene_id "MSTRG.32821"; transcript_id "MSTRG.32821.459"; exon_number "12";
chr11	StringTie	exon	68048879	68048997	1000	+	.	gene_id "MSTRG.32821"; transcript_id "MSTRG.32821.459"; exon_number "13";
chr11	StringTie	exon	68049081	68049294	1000	+	.	gene_id "MSTRG.32821"; transcript_id "MSTRG.32821.459"; exon_number "14";
chr11	StringTie	exon	68049663	68049788	1000	+	.	gene_id "MSTRG.32821"; transcript_id "MSTRG.32821.459"; exon_number "15";
chr11	StringTie	exon	68049962	68050066	1000	+	.	gene_id "MSTRG.32821"; transcript_id "MSTRG.32821.459"; exon_number "16";
chr11	StringTie	exon	68050137	68050254	1000	+	.	gene_id "MSTRG.32821"; transcript_id "MSTRG.32821.459"; exon_number "17";
chr11	StringTie	exon	68050487	68050664	1000	+	.	gene_id "MSTRG.32821"; transcript_id "MSTRG.32821.459"; exon_number "18";
chr11	StringTie	exon	68050741	68050901	1000	+	.	gene_id "MSTRG.32821"; transcript_id "MSTRG.32821.459"; exon_number "19";
chr11	StringTie	transcript	68013435	68029300	1000	+	.	gene_id "MSTRG.32821"; transcript_id "MSTRG.32821.46";
chr11	StringTie	exon	68013435	68014867	1000	+	.	gene_id "MSTRG.32821"; transcript_id "MSTRG.32821.46"; exon_number "1";
chr11	StringTie	exon	68015297	68015459	1000	+	.	gene_id "MSTRG.32821"; transcript_id "MSTRG.32821.46"; exon_number "2";
chr11	StringTie	exon	68018527	68018637	1000	+	.	gene_id "MSTRG.32821"; transcript_id "MSTRG.32821.46"; exon_number "3";
chr11	StringTie	exon	68018773	68018893	1000	+	.	gene_id "MSTRG.32821"; transcript_id "MSTRG.32821.46"; exon_number "4";
chr11	StringTie	exon	68019170	68019255	1000	+	.	gene_id "MSTRG.32821"; transcript_id "MSTRG.32821.46"; exon_number "5";
chr11	StringTie	exon	68019715	68019796	1000	+	.	gene_id "MSTRG.32821"; transcript_id "MSTRG.32821.46"; exon_number "6";
chr11	StringTie	exon	68021485	68021871	1000	+	.	gene_id "MSTRG.32821"; transcript_id "MSTRG.32821.46"; exon_number "7";
chr11	StringTie	exon	68022595	68022736	1000	+	.	gene_id "MSTRG.32821"; transcript_id "MSTRG.32821.46"; exon_number "8";
chr11	StringTie	exon	68026009	68026108	1000	+	.	gene_id "MSTRG.32821"; transcript_id "MSTRG.32821.46"; exon_number "9";
chr11	StringTie	exon	68027749	68029300	1000	+	.	gene_id "MSTRG.32821"; transcript_id "MSTRG.32821.46"; exon_number "10";
chr11	StringTie	transcript	68040492	68053767	1000	+	.	gene_id "MSTRG.32821"; transcript_id "MSTRG.32821.460";
chr11	StringTie	exon	68040492	68040959	1000	+	.	gene_id "MSTRG.32821"; transcript_id "MSTRG.32821.460"; exon_number "1";
chr11	StringTie	exon	68041268	68041388	1000	+	.	gene_id "MSTRG.32821"; transcript_id "MSTRG.32821.460"; exon_number "2";
chr11	StringTie	exon	68041753	68041831	1000	+	.	gene_id "MSTRG.32821"; transcript_id "MSTRG.32821.460"; exon_number "3";
chr11	StringTie	exon	68042643	68042863	1000	+	.	gene_id "MSTRG.32821"; transcript_id "MSTRG.32821.460"; exon_number "4";
chr11	StringTie	exon	68042946	68043497	1000	+	.	gene_id "MSTRG.32821"; transcript_id "MSTRG.32821.460"; exon_number "5";
chr11	StringTie	exon	68043571	68043653	1000	+	.	gene_id "MSTRG.32821"; transcript_id "MSTRG.32821.460"; exon_number "6";
chr11	StringTie	exon	68043798	68043907	1000	+	.	gene_id "MSTRG.32821"; transcript_id "MSTRG.32821.460"; exon_number "7";
chr11	StringTie	exon	68044132	68044344	1000	+	.	gene_id "MSTRG.32821"; transcript_id "MSTRG.32821.460"; exon_number "8";
chr11	StringTie	exon	68044958	68045102	1000	+	.	gene_id "MSTRG.32821"; transcript_id "MSTRG.32821.460"; exon_number "9";
chr11	StringTie	exon	68047433	68047572	1000	+	.	gene_id "MSTRG.32821"; transcript_id "MSTRG.32821.460"; exon_number "10";
chr11	StringTie	exon	68047647	68047804	1000	+	.	gene_id "MSTRG.32821"; transcript_id "MSTRG.32821.460"; exon_number "11";
chr11	StringTie	exon	68047882	68047972	1000	+	.	gene_id "MSTRG.32821"; transcript_id "MSTRG.32821.460"; exon_number "12";
chr11	StringTie	exon	68048879	68048997	1000	+	.	gene_id "MSTRG.32821"; transcript_id "MSTRG.32821.460"; exon_number "13";
chr11	StringTie	exon	68049081	68049294	1000	+	.	gene_id "MSTRG.32821"; transcript_id "MSTRG.32821.460"; exon_number "14";
chr11	StringTie	exon	68049663	68049788	1000	+	.	gene_id "MSTRG.32821"; transcript_id "MSTRG.32821.460"; exon_number "15";
chr11	StringTie	exon	68049962	68050066	1000	+	.	gene_id "MSTRG.32821"; transcript_id "MSTRG.32821.460"; exon_number "16";
chr11	StringTie	exon	68050137	68050254	1000	+	.	gene_id "MSTRG.32821"; transcript_id "MSTRG.32821.460"; exon_number "17";
chr11	StringTie	exon	68050487	68050664	1000	+	.	gene_id "MSTRG.32821"; transcript_id "MSTRG.32821.460"; exon_number "18";
chr11	StringTie	exon	68050741	68052441	1000	+	.	gene_id "MSTRG.32821"; transcript_id "MSTRG.32821.460"; exon_number "19";
chr11	StringTie	exon	68052980	68053085	1000	+	.	gene_id "MSTRG.32821"; transcript_id "MSTRG.32821.460"; exon_number "20";
chr11	StringTie	exon	68053359	68053767	1000	+	.	gene_id "MSTRG.32821"; transcript_id "MSTRG.32821.460"; exon_number "21";
chr11	StringTie	transcript	68040493	68051288	1000	+	.	gene_id "MSTRG.32821"; transcript_id "MSTRG.32821.461";
chr11	StringTie	exon	68040493	68041184	1000	+	.	gene_id "MSTRG.32821"; transcript_id "MSTRG.32821.461"; exon_number "1";
chr11	StringTie	exon	68041268	68041388	1000	+	.	gene_id "MSTRG.32821"; transcript_id "MSTRG.32821.461"; exon_number "2";
chr11	StringTie	exon	68041753	68041831	1000	+	.	gene_id "MSTRG.32821"; transcript_id "MSTRG.32821.461"; exon_number "3";
chr11	StringTie	exon	68042643	68042863	1000	+	.	gene_id "MSTRG.32821"; transcript_id "MSTRG.32821.461"; exon_number "4";
chr11	StringTie	exon	68042946	68043497	1000	+	.	gene_id "MSTRG.32821"; transcript_id "MSTRG.32821.461"; exon_number "5";
chr11	StringTie	exon	68043571	68043653	1000	+	.	gene_id "MSTRG.32821"; transcript_id "MSTRG.32821.461"; exon_number "6";
chr11	StringTie	exon	68043814	68043907	1000	+	.	gene_id "MSTRG.32821"; transcript_id "MSTRG.32821.461"; exon_number "7";
chr11	StringTie	exon	68044132	68044344	1000	+	.	gene_id "MSTRG.32821"; transcript_id "MSTRG.32821.461"; exon_number "8";
chr11	StringTie	exon	68044958	68045102	1000	+	.	gene_id "MSTRG.32821"; transcript_id "MSTRG.32821.461"; exon_number "9";
chr11	StringTie	exon	68047433	68047572	1000	+	.	gene_id "MSTRG.32821"; transcript_id "MSTRG.32821.461"; exon_number "10";
chr11	StringTie	exon	68047647	68047804	1000	+	.	gene_id "MSTRG.32821"; transcript_id "MSTRG.32821.461"; exon_number "11";
chr11	StringTie	exon	68047882	68047972	1000	+	.	gene_id "MSTRG.32821"; transcript_id "MSTRG.32821.461"; exon_number "12";
chr11	StringTie	exon	68048879	68048997	1000	+	.	gene_id "MSTRG.32821"; transcript_id "MSTRG.32821.461"; exon_number "13";
chr11	StringTie	exon	68049081	68049437	1000	+	.	gene_id "MSTRG.32821"; transcript_id "MSTRG.32821.461"; exon_number "14";
chr11	StringTie	exon	68049663	68049788	1000	+	.	gene_id "MSTRG.32821"; transcript_id "MSTRG.32821.461"; exon_number "15";
chr11	StringTie	exon	68049962	68050066	1000	+	.	gene_id "MSTRG.32821"; transcript_id "MSTRG.32821.461"; exon_number "16";
chr11	StringTie	exon	68050137	68050254	1000	+	.	gene_id "MSTRG.32821"; transcript_id "MSTRG.32821.461"; exon_number "17";
chr11	StringTie	exon	68050487	68050664	1000	+	.	gene_id "MSTRG.32821"; transcript_id "MSTRG.32821.461"; exon_number "18";
chr11	StringTie	exon	68050741	68051288	1000	+	.	gene_id "MSTRG.32821"; transcript_id "MSTRG.32821.461"; exon_number "19";
chr11	StringTie	transcript	68040497	68053766	1000	+	.	gene_id "MSTRG.32821"; transcript_id "MSTRG.32821.462";
chr11	StringTie	exon	68040497	68040959	1000	+	.	gene_id "MSTRG.32821"; transcript_id "MSTRG.32821.462"; exon_number "1";
chr11	StringTie	exon	68041268	68041388	1000	+	.	gene_id "MSTRG.32821"; transcript_id "MSTRG.32821.462"; exon_number "2";
chr11	StringTie	exon	68041753	68041831	1000	+	.	gene_id "MSTRG.32821"; transcript_id "MSTRG.32821.462"; exon_number "3";
chr11	StringTie	exon	68042643	68042863	1000	+	.	gene_id "MSTRG.32821"; transcript_id "MSTRG.32821.462"; exon_number "4";
chr11	StringTie	exon	68042946	68043497	1000	+	.	gene_id "MSTRG.32821"; transcript_id "MSTRG.32821.462"; exon_number "5";
chr11	StringTie	exon	68043571	68043653	1000	+	.	gene_id "MSTRG.32821"; transcript_id "MSTRG.32821.462"; exon_number "6";
chr11	StringTie	exon	68043814	68043907	1000	+	.	gene_id "MSTRG.32821"; transcript_id "MSTRG.32821.462"; exon_number "7";
chr11	StringTie	exon	68044132	68044344	1000	+	.	gene_id "MSTRG.32821"; transcript_id "MSTRG.32821.462"; exon_number "8";
chr11	StringTie	exon	68044958	68045102	1000	+	.	gene_id "MSTRG.32821"; transcript_id "MSTRG.32821.462"; exon_number "9";
chr11	StringTie	exon	68047433	68047572	1000	+	.	gene_id "MSTRG.32821"; transcript_id "MSTRG.32821.462"; exon_number "10";
chr11	StringTie	exon	68047647	68047804	1000	+	.	gene_id "MSTRG.32821"; transcript_id "MSTRG.32821.462"; exon_number "11";
chr11	StringTie	exon	68047882	68047972	1000	+	.	gene_id "MSTRG.32821"; transcript_id "MSTRG.32821.462"; exon_number "12";
chr11	StringTie	exon	68048879	68048997	1000	+	.	gene_id "MSTRG.32821"; transcript_id "MSTRG.32821.462"; exon_number "13";
chr11	StringTie	exon	68049081	68049788	1000	+	.	gene_id "MSTRG.32821"; transcript_id "MSTRG.32821.462"; exon_number "14";
chr11	StringTie	exon	68049962	68050066	1000	+	.	gene_id "MSTRG.32821"; transcript_id "MSTRG.32821.462"; exon_number "15";
chr11	StringTie	exon	68050137	68050254	1000	+	.	gene_id "MSTRG.32821"; transcript_id "MSTRG.32821.462"; exon_number "16";
chr11	StringTie	exon	68050487	68050664	1000	+	.	gene_id "MSTRG.32821"; transcript_id "MSTRG.32821.462"; exon_number "17";
chr11	StringTie	exon	68050741	68052441	1000	+	.	gene_id "MSTRG.32821"; transcript_id "MSTRG.32821.462"; exon_number "18";
chr11	StringTie	exon	68053362	68053766	1000	+	.	gene_id "MSTRG.32821"; transcript_id "MSTRG.32821.462"; exon_number "19";
chr11	StringTie	transcript	68040499	68050913	1000	+	.	gene_id "MSTRG.32821"; transcript_id "MSTRG.32821.463";
chr11	StringTie	exon	68040499	68040959	1000	+	.	gene_id "MSTRG.32821"; transcript_id "MSTRG.32821.463"; exon_number "1";
chr11	StringTie	exon	68041268	68041388	1000	+	.	gene_id "MSTRG.32821"; transcript_id "MSTRG.32821.463"; exon_number "2";
chr11	StringTie	exon	68041753	68041831	1000	+	.	gene_id "MSTRG.32821"; transcript_id "MSTRG.32821.463"; exon_number "3";
chr11	StringTie	exon	68042643	68042863	1000	+	.	gene_id "MSTRG.32821"; transcript_id "MSTRG.32821.463"; exon_number "4";
chr11	StringTie	exon	68042946	68043497	1000	+	.	gene_id "MSTRG.32821"; transcript_id "MSTRG.32821.463"; exon_number "5";
chr11	StringTie	exon	68043571	68043653	1000	+	.	gene_id "MSTRG.32821"; transcript_id "MSTRG.32821.463"; exon_number "6";
chr11	StringTie	exon	68043814	68043907	1000	+	.	gene_id "MSTRG.32821"; transcript_id "MSTRG.32821.463"; exon_number "7";
chr11	StringTie	exon	68044132	68044344	1000	+	.	gene_id "MSTRG.32821"; transcript_id "MSTRG.32821.463"; exon_number "8";
chr11	StringTie	exon	68044958	68045156	1000	+	.	gene_id "MSTRG.32821"; transcript_id "MSTRG.32821.463"; exon_number "9";
chr11	StringTie	exon	68047433	68047572	1000	+	.	gene_id "MSTRG.32821"; transcript_id "MSTRG.32821.463"; exon_number "10";
chr11	StringTie	exon	68047647	68047804	1000	+	.	gene_id "MSTRG.32821"; transcript_id "MSTRG.32821.463"; exon_number "11";
chr11	StringTie	exon	68047882	68047972	1000	+	.	gene_id "MSTRG.32821"; transcript_id "MSTRG.32821.463"; exon_number "12";
chr11	StringTie	exon	68048879	68048997	1000	+	.	gene_id "MSTRG.32821"; transcript_id "MSTRG.32821.463"; exon_number "13";
chr11	StringTie	exon	68049081	68049437	1000	+	.	gene_id "MSTRG.32821"; transcript_id "MSTRG.32821.463"; exon_number "14";
chr11	StringTie	exon	68049663	68049788	1000	+	.	gene_id "MSTRG.32821"; transcript_id "MSTRG.32821.463"; exon_number "15";
chr11	StringTie	exon	68049962	68050066	1000	+	.	gene_id "MSTRG.32821"; transcript_id "MSTRG.32821.463"; exon_number "16";
chr11	StringTie	exon	68050137	68050254	1000	+	.	gene_id "MSTRG.32821"; transcript_id "MSTRG.32821.463"; exon_number "17";
chr11	StringTie	exon	68050487	68050664	1000	+	.	gene_id "MSTRG.32821"; transcript_id "MSTRG.32821.463"; exon_number "18";
chr11	StringTie	exon	68050741	68050913	1000	+	.	gene_id "MSTRG.32821"; transcript_id "MSTRG.32821.463"; exon_number "19";
chr11	StringTie	transcript	68040499	68050907	1000	+	.	gene_id "MSTRG.32821"; transcript_id "MSTRG.32821.464";
chr11	StringTie	exon	68040499	68041184	1000	+	.	gene_id "MSTRG.32821"; transcript_id "MSTRG.32821.464"; exon_number "1";
chr11	StringTie	exon	68041268	68041388	1000	+	.	gene_id "MSTRG.32821"; transcript_id "MSTRG.32821.464"; exon_number "2";
chr11	StringTie	exon	68041753	68041831	1000	+	.	gene_id "MSTRG.32821"; transcript_id "MSTRG.32821.464"; exon_number "3";
chr11	StringTie	exon	68042643	68042863	1000	+	.	gene_id "MSTRG.32821"; transcript_id "MSTRG.32821.464"; exon_number "4";
chr11	StringTie	exon	68042946	68043497	1000	+	.	gene_id "MSTRG.32821"; transcript_id "MSTRG.32821.464"; exon_number "5";
chr11	StringTie	exon	68043571	68043653	1000	+	.	gene_id "MSTRG.32821"; transcript_id "MSTRG.32821.464"; exon_number "6";
chr11	StringTie	exon	68043814	68043907	1000	+	.	gene_id "MSTRG.32821"; transcript_id "MSTRG.32821.464"; exon_number "7";
chr11	StringTie	exon	68044132	68044344	1000	+	.	gene_id "MSTRG.32821"; transcript_id "MSTRG.32821.464"; exon_number "8";
chr11	StringTie	exon	68044958	68045102	1000	+	.	gene_id "MSTRG.32821"; transcript_id "MSTRG.32821.464"; exon_number "9";
chr11	StringTie	exon	68047433	68047572	1000	+	.	gene_id "MSTRG.32821"; transcript_id "MSTRG.32821.464"; exon_number "10";
chr11	StringTie	exon	68047647	68047804	1000	+	.	gene_id "MSTRG.32821"; transcript_id "MSTRG.32821.464"; exon_number "11";
chr11	StringTie	exon	68047882	68047972	1000	+	.	gene_id "MSTRG.32821"; transcript_id "MSTRG.32821.464"; exon_number "12";
chr11	StringTie	exon	68048879	68048997	1000	+	.	gene_id "MSTRG.32821"; transcript_id "MSTRG.32821.464"; exon_number "13";
chr11	StringTie	exon	68049081	68049437	1000	+	.	gene_id "MSTRG.32821"; transcript_id "MSTRG.32821.464"; exon_number "14";
chr11	StringTie	exon	68049663	68049788	1000	+	.	gene_id "MSTRG.32821"; transcript_id "MSTRG.32821.464"; exon_number "15";
chr11	StringTie	exon	68049962	68050066	1000	+	.	gene_id "MSTRG.32821"; transcript_id "MSTRG.32821.464"; exon_number "16";
chr11	StringTie	exon	68050137	68050254	1000	+	.	gene_id "MSTRG.32821"; transcript_id "MSTRG.32821.464"; exon_number "17";
chr11	StringTie	exon	68050487	68050664	1000	+	.	gene_id "MSTRG.32821"; transcript_id "MSTRG.32821.464"; exon_number "18";
chr11	StringTie	exon	68050754	68050907	1000	+	.	gene_id "MSTRG.32821"; transcript_id "MSTRG.32821.464"; exon_number "19";
chr11	StringTie	transcript	68040499	68050910	1000	+	.	gene_id "MSTRG.32821"; transcript_id "MSTRG.32821.465";
chr11	StringTie	exon	68040499	68040959	1000	+	.	gene_id "MSTRG.32821"; transcript_id "MSTRG.32821.465"; exon_number "1";
chr11	StringTie	exon	68041268	68041388	1000	+	.	gene_id "MSTRG.32821"; transcript_id "MSTRG.32821.465"; exon_number "2";
chr11	StringTie	exon	68041753	68041831	1000	+	.	gene_id "MSTRG.32821"; transcript_id "MSTRG.32821.465"; exon_number "3";
chr11	StringTie	exon	68042643	68042863	1000	+	.	gene_id "MSTRG.32821"; transcript_id "MSTRG.32821.465"; exon_number "4";
chr11	StringTie	exon	68042946	68043031	1000	+	.	gene_id "MSTRG.32821"; transcript_id "MSTRG.32821.465"; exon_number "5";
chr11	StringTie	exon	68043371	68043497	1000	+	.	gene_id "MSTRG.32821"; transcript_id "MSTRG.32821.465"; exon_number "6";
chr11	StringTie	exon	68043571	68043653	1000	+	.	gene_id "MSTRG.32821"; transcript_id "MSTRG.32821.465"; exon_number "7";
chr11	StringTie	exon	68043814	68043907	1000	+	.	gene_id "MSTRG.32821"; transcript_id "MSTRG.32821.465"; exon_number "8";
chr11	StringTie	exon	68044132	68044344	1000	+	.	gene_id "MSTRG.32821"; transcript_id "MSTRG.32821.465"; exon_number "9";
chr11	StringTie	exon	68044958	68045102	1000	+	.	gene_id "MSTRG.32821"; transcript_id "MSTRG.32821.465"; exon_number "10";
chr11	StringTie	exon	68047433	68047572	1000	+	.	gene_id "MSTRG.32821"; transcript_id "MSTRG.32821.465"; exon_number "11";
chr11	StringTie	exon	68047647	68047804	1000	+	.	gene_id "MSTRG.32821"; transcript_id "MSTRG.32821.465"; exon_number "12";
chr11	StringTie	exon	68047882	68047972	1000	+	.	gene_id "MSTRG.32821"; transcript_id "MSTRG.32821.465"; exon_number "13";
chr11	StringTie	exon	68048879	68048997	1000	+	.	gene_id "MSTRG.32821"; transcript_id "MSTRG.32821.465"; exon_number "14";
chr11	StringTie	exon	68049081	68049294	1000	+	.	gene_id "MSTRG.32821"; transcript_id "MSTRG.32821.465"; exon_number "15";
chr11	StringTie	exon	68049666	68049788	1000	+	.	gene_id "MSTRG.32821"; transcript_id "MSTRG.32821.465"; exon_number "16";
chr11	StringTie	exon	68049962	68050066	1000	+	.	gene_id "MSTRG.32821"; transcript_id "MSTRG.32821.465"; exon_number "17";
chr11	StringTie	exon	68050137	68050254	1000	+	.	gene_id "MSTRG.32821"; transcript_id "MSTRG.32821.465"; exon_number "18";
chr11	StringTie	exon	68050487	68050664	1000	+	.	gene_id "MSTRG.32821"; transcript_id "MSTRG.32821.465"; exon_number "19";
chr11	StringTie	exon	68050741	68050910	1000	+	.	gene_id "MSTRG.32821"; transcript_id "MSTRG.32821.465"; exon_number "20";
chr11	StringTie	transcript	68040500	68050821	1000	+	.	gene_id "MSTRG.32821"; transcript_id "MSTRG.32821.466";
chr11	StringTie	exon	68040500	68040959	1000	+	.	gene_id "MSTRG.32821"; transcript_id "MSTRG.32821.466"; exon_number "1";
chr11	StringTie	exon	68041268	68041388	1000	+	.	gene_id "MSTRG.32821"; transcript_id "MSTRG.32821.466"; exon_number "2";
chr11	StringTie	exon	68041753	68041831	1000	+	.	gene_id "MSTRG.32821"; transcript_id "MSTRG.32821.466"; exon_number "3";
chr11	StringTie	exon	68042643	68042863	1000	+	.	gene_id "MSTRG.32821"; transcript_id "MSTRG.32821.466"; exon_number "4";
chr11	StringTie	exon	68042946	68043031	1000	+	.	gene_id "MSTRG.32821"; transcript_id "MSTRG.32821.466"; exon_number "5";
chr11	StringTie	exon	68043371	68043497	1000	+	.	gene_id "MSTRG.32821"; transcript_id "MSTRG.32821.466"; exon_number "6";
chr11	StringTie	exon	68043571	68043653	1000	+	.	gene_id "MSTRG.32821"; transcript_id "MSTRG.32821.466"; exon_number "7";
chr11	StringTie	exon	68043814	68043907	1000	+	.	gene_id "MSTRG.32821"; transcript_id "MSTRG.32821.466"; exon_number "8";
chr11	StringTie	exon	68044132	68044344	1000	+	.	gene_id "MSTRG.32821"; transcript_id "MSTRG.32821.466"; exon_number "9";
chr11	StringTie	exon	68044958	68045102	1000	+	.	gene_id "MSTRG.32821"; transcript_id "MSTRG.32821.466"; exon_number "10";
chr11	StringTie	exon	68047433	68047572	1000	+	.	gene_id "MSTRG.32821"; transcript_id "MSTRG.32821.466"; exon_number "11";
chr11	StringTie	exon	68047647	68047804	1000	+	.	gene_id "MSTRG.32821"; transcript_id "MSTRG.32821.466"; exon_number "12";
chr11	StringTie	exon	68047882	68047972	1000	+	.	gene_id "MSTRG.32821"; transcript_id "MSTRG.32821.466"; exon_number "13";
chr11	StringTie	exon	68048879	68048997	1000	+	.	gene_id "MSTRG.32821"; transcript_id "MSTRG.32821.466"; exon_number "14";
chr11	StringTie	exon	68049081	68049294	1000	+	.	gene_id "MSTRG.32821"; transcript_id "MSTRG.32821.466"; exon_number "15";
chr11	StringTie	exon	68049663	68049788	1000	+	.	gene_id "MSTRG.32821"; transcript_id "MSTRG.32821.466"; exon_number "16";
chr11	StringTie	exon	68049962	68050066	1000	+	.	gene_id "MSTRG.32821"; transcript_id "MSTRG.32821.466"; exon_number "17";
chr11	StringTie	exon	68050137	68050254	1000	+	.	gene_id "MSTRG.32821"; transcript_id "MSTRG.32821.466"; exon_number "18";
chr11	StringTie	exon	68050741	68050821	1000	+	.	gene_id "MSTRG.32821"; transcript_id "MSTRG.32821.466"; exon_number "19";
chr11	StringTie	transcript	68040501	68053766	1000	+	.	gene_id "MSTRG.32821"; transcript_id "MSTRG.32821.467";
chr11	StringTie	exon	68040501	68040959	1000	+	.	gene_id "MSTRG.32821"; transcript_id "MSTRG.32821.467"; exon_number "1";
chr11	StringTie	exon	68041268	68041388	1000	+	.	gene_id "MSTRG.32821"; transcript_id "MSTRG.32821.467"; exon_number "2";
chr11	StringTie	exon	68041753	68041831	1000	+	.	gene_id "MSTRG.32821"; transcript_id "MSTRG.32821.467"; exon_number "3";
chr11	StringTie	exon	68042643	68042863	1000	+	.	gene_id "MSTRG.32821"; transcript_id "MSTRG.32821.467"; exon_number "4";
chr11	StringTie	exon	68042946	68043497	1000	+	.	gene_id "MSTRG.32821"; transcript_id "MSTRG.32821.467"; exon_number "5";
chr11	StringTie	exon	68043571	68043653	1000	+	.	gene_id "MSTRG.32821"; transcript_id "MSTRG.32821.467"; exon_number "6";
chr11	StringTie	exon	68043798	68043907	1000	+	.	gene_id "MSTRG.32821"; transcript_id "MSTRG.32821.467"; exon_number "7";
chr11	StringTie	exon	68044132	68044344	1000	+	.	gene_id "MSTRG.32821"; transcript_id "MSTRG.32821.467"; exon_number "8";
chr11	StringTie	exon	68044958	68045102	1000	+	.	gene_id "MSTRG.32821"; transcript_id "MSTRG.32821.467"; exon_number "9";
chr11	StringTie	exon	68047433	68047572	1000	+	.	gene_id "MSTRG.32821"; transcript_id "MSTRG.32821.467"; exon_number "10";
chr11	StringTie	exon	68047647	68047804	1000	+	.	gene_id "MSTRG.32821"; transcript_id "MSTRG.32821.467"; exon_number "11";
chr11	StringTie	exon	68047882	68047972	1000	+	.	gene_id "MSTRG.32821"; transcript_id "MSTRG.32821.467"; exon_number "12";
chr11	StringTie	exon	68048879	68048997	1000	+	.	gene_id "MSTRG.32821"; transcript_id "MSTRG.32821.467"; exon_number "13";
chr11	StringTie	exon	68049081	68049294	1000	+	.	gene_id "MSTRG.32821"; transcript_id "MSTRG.32821.467"; exon_number "14";
chr11	StringTie	exon	68049663	68049788	1000	+	.	gene_id "MSTRG.32821"; transcript_id "MSTRG.32821.467"; exon_number "15";
chr11	StringTie	exon	68049962	68050066	1000	+	.	gene_id "MSTRG.32821"; transcript_id "MSTRG.32821.467"; exon_number "16";
chr11	StringTie	exon	68050137	68050254	1000	+	.	gene_id "MSTRG.32821"; transcript_id "MSTRG.32821.467"; exon_number "17";
chr11	StringTie	exon	68050487	68050664	1000	+	.	gene_id "MSTRG.32821"; transcript_id "MSTRG.32821.467"; exon_number "18";
chr11	StringTie	exon	68050741	68053085	1000	+	.	gene_id "MSTRG.32821"; transcript_id "MSTRG.32821.467"; exon_number "19";
chr11	StringTie	exon	68053295	68053766	1000	+	.	gene_id "MSTRG.32821"; transcript_id "MSTRG.32821.467"; exon_number "20";
chr11	StringTie	transcript	68040516	68050913	1000	+	.	gene_id "MSTRG.32821"; transcript_id "MSTRG.32821.468";
chr11	StringTie	exon	68040516	68040959	1000	+	.	gene_id "MSTRG.32821"; transcript_id "MSTRG.32821.468"; exon_number "1";
chr11	StringTie	exon	68041268	68041388	1000	+	.	gene_id "MSTRG.32821"; transcript_id "MSTRG.32821.468"; exon_number "2";
chr11	StringTie	exon	68041753	68041831	1000	+	.	gene_id "MSTRG.32821"; transcript_id "MSTRG.32821.468"; exon_number "3";
chr11	StringTie	exon	68042643	68042863	1000	+	.	gene_id "MSTRG.32821"; transcript_id "MSTRG.32821.468"; exon_number "4";
chr11	StringTie	exon	68042946	68043497	1000	+	.	gene_id "MSTRG.32821"; transcript_id "MSTRG.32821.468"; exon_number "5";
chr11	StringTie	exon	68043571	68043653	1000	+	.	gene_id "MSTRG.32821"; transcript_id "MSTRG.32821.468"; exon_number "6";
chr11	StringTie	exon	68043814	68043907	1000	+	.	gene_id "MSTRG.32821"; transcript_id "MSTRG.32821.468"; exon_number "7";
chr11	StringTie	exon	68044132	68044344	1000	+	.	gene_id "MSTRG.32821"; transcript_id "MSTRG.32821.468"; exon_number "8";
chr11	StringTie	exon	68044958	68045102	1000	+	.	gene_id "MSTRG.32821"; transcript_id "MSTRG.32821.468"; exon_number "9";
chr11	StringTie	exon	68047433	68047572	1000	+	.	gene_id "MSTRG.32821"; transcript_id "MSTRG.32821.468"; exon_number "10";
chr11	StringTie	exon	68047647	68047804	1000	+	.	gene_id "MSTRG.32821"; transcript_id "MSTRG.32821.468"; exon_number "11";
chr11	StringTie	exon	68047882	68047972	1000	+	.	gene_id "MSTRG.32821"; transcript_id "MSTRG.32821.468"; exon_number "12";
chr11	StringTie	exon	68048879	68048997	1000	+	.	gene_id "MSTRG.32821"; transcript_id "MSTRG.32821.468"; exon_number "13";
chr11	StringTie	exon	68049081	68049294	1000	+	.	gene_id "MSTRG.32821"; transcript_id "MSTRG.32821.468"; exon_number "14";
chr11	StringTie	exon	68049666	68049788	1000	+	.	gene_id "MSTRG.32821"; transcript_id "MSTRG.32821.468"; exon_number "15";
chr11	StringTie	exon	68049962	68050066	1000	+	.	gene_id "MSTRG.32821"; transcript_id "MSTRG.32821.468"; exon_number "16";
chr11	StringTie	exon	68050137	68050254	1000	+	.	gene_id "MSTRG.32821"; transcript_id "MSTRG.32821.468"; exon_number "17";
chr11	StringTie	exon	68050487	68050664	1000	+	.	gene_id "MSTRG.32821"; transcript_id "MSTRG.32821.468"; exon_number "18";
chr11	StringTie	exon	68050741	68050913	1000	+	.	gene_id "MSTRG.32821"; transcript_id "MSTRG.32821.468"; exon_number "19";
chr11	StringTie	transcript	68040518	68050897	1000	+	.	gene_id "MSTRG.32821"; transcript_id "MSTRG.32821.469";
chr11	StringTie	exon	68040518	68040959	1000	+	.	gene_id "MSTRG.32821"; transcript_id "MSTRG.32821.469"; exon_number "1";
chr11	StringTie	exon	68041268	68041388	1000	+	.	gene_id "MSTRG.32821"; transcript_id "MSTRG.32821.469"; exon_number "2";
chr11	StringTie	exon	68041753	68041831	1000	+	.	gene_id "MSTRG.32821"; transcript_id "MSTRG.32821.469"; exon_number "3";
chr11	StringTie	exon	68042643	68042863	1000	+	.	gene_id "MSTRG.32821"; transcript_id "MSTRG.32821.469"; exon_number "4";
chr11	StringTie	exon	68042946	68043497	1000	+	.	gene_id "MSTRG.32821"; transcript_id "MSTRG.32821.469"; exon_number "5";
chr11	StringTie	exon	68043571	68043653	1000	+	.	gene_id "MSTRG.32821"; transcript_id "MSTRG.32821.469"; exon_number "6";
chr11	StringTie	exon	68043845	68043907	1000	+	.	gene_id "MSTRG.32821"; transcript_id "MSTRG.32821.469"; exon_number "7";
chr11	StringTie	exon	68044132	68044344	1000	+	.	gene_id "MSTRG.32821"; transcript_id "MSTRG.32821.469"; exon_number "8";
chr11	StringTie	exon	68044958	68045102	1000	+	.	gene_id "MSTRG.32821"; transcript_id "MSTRG.32821.469"; exon_number "9";
chr11	StringTie	exon	68047433	68047572	1000	+	.	gene_id "MSTRG.32821"; transcript_id "MSTRG.32821.469"; exon_number "10";
chr11	StringTie	exon	68047647	68047804	1000	+	.	gene_id "MSTRG.32821"; transcript_id "MSTRG.32821.469"; exon_number "11";
chr11	StringTie	exon	68047882	68047972	1000	+	.	gene_id "MSTRG.32821"; transcript_id "MSTRG.32821.469"; exon_number "12";
chr11	StringTie	exon	68048879	68048997	1000	+	.	gene_id "MSTRG.32821"; transcript_id "MSTRG.32821.469"; exon_number "13";
chr11	StringTie	exon	68049081	68049788	1000	+	.	gene_id "MSTRG.32821"; transcript_id "MSTRG.32821.469"; exon_number "14";
chr11	StringTie	exon	68049962	68050066	1000	+	.	gene_id "MSTRG.32821"; transcript_id "MSTRG.32821.469"; exon_number "15";
chr11	StringTie	exon	68050137	68050254	1000	+	.	gene_id "MSTRG.32821"; transcript_id "MSTRG.32821.469"; exon_number "16";
chr11	StringTie	exon	68050487	68050664	1000	+	.	gene_id "MSTRG.32821"; transcript_id "MSTRG.32821.469"; exon_number "17";
chr11	StringTie	exon	68050754	68050897	1000	+	.	gene_id "MSTRG.32821"; transcript_id "MSTRG.32821.469"; exon_number "18";
chr11	StringTie	transcript	68013814	68029300	1000	+	.	gene_id "MSTRG.32821"; transcript_id "MSTRG.32821.47";
chr11	StringTie	exon	68013814	68014811	1000	+	.	gene_id "MSTRG.32821"; transcript_id "MSTRG.32821.47"; exon_number "1";
chr11	StringTie	exon	68015297	68015459	1000	+	.	gene_id "MSTRG.32821"; transcript_id "MSTRG.32821.47"; exon_number "2";
chr11	StringTie	exon	68018527	68018637	1000	+	.	gene_id "MSTRG.32821"; transcript_id "MSTRG.32821.47"; exon_number "3";
chr11	StringTie	exon	68018773	68018893	1000	+	.	gene_id "MSTRG.32821"; transcript_id "MSTRG.32821.47"; exon_number "4";
chr11	StringTie	exon	68019170	68019255	1000	+	.	gene_id "MSTRG.32821"; transcript_id "MSTRG.32821.47"; exon_number "5";
chr11	StringTie	exon	68019715	68019796	1000	+	.	gene_id "MSTRG.32821"; transcript_id "MSTRG.32821.47"; exon_number "6";
chr11	StringTie	exon	68021485	68021871	1000	+	.	gene_id "MSTRG.32821"; transcript_id "MSTRG.32821.47"; exon_number "7";
chr11	StringTie	exon	68022595	68022761	1000	+	.	gene_id "MSTRG.32821"; transcript_id "MSTRG.32821.47"; exon_number "8";
chr11	StringTie	exon	68026009	68026108	1000	+	.	gene_id "MSTRG.32821"; transcript_id "MSTRG.32821.47"; exon_number "9";
chr11	StringTie	exon	68027749	68029300	1000	+	.	gene_id "MSTRG.32821"; transcript_id "MSTRG.32821.47"; exon_number "10";
chr11	StringTie	transcript	68040518	68053766	1000	+	.	gene_id "MSTRG.32821"; transcript_id "MSTRG.32821.470";
chr11	StringTie	exon	68040518	68041184	1000	+	.	gene_id "MSTRG.32821"; transcript_id "MSTRG.32821.470"; exon_number "1";
chr11	StringTie	exon	68041268	68041388	1000	+	.	gene_id "MSTRG.32821"; transcript_id "MSTRG.32821.470"; exon_number "2";
chr11	StringTie	exon	68041753	68041831	1000	+	.	gene_id "MSTRG.32821"; transcript_id "MSTRG.32821.470"; exon_number "3";
chr11	StringTie	exon	68042643	68042863	1000	+	.	gene_id "MSTRG.32821"; transcript_id "MSTRG.32821.470"; exon_number "4";
chr11	StringTie	exon	68042946	68043497	1000	+	.	gene_id "MSTRG.32821"; transcript_id "MSTRG.32821.470"; exon_number "5";
chr11	StringTie	exon	68043571	68043653	1000	+	.	gene_id "MSTRG.32821"; transcript_id "MSTRG.32821.470"; exon_number "6";
chr11	StringTie	exon	68043798	68043907	1000	+	.	gene_id "MSTRG.32821"; transcript_id "MSTRG.32821.470"; exon_number "7";
chr11	StringTie	exon	68044132	68044344	1000	+	.	gene_id "MSTRG.32821"; transcript_id "MSTRG.32821.470"; exon_number "8";
chr11	StringTie	exon	68044958	68045102	1000	+	.	gene_id "MSTRG.32821"; transcript_id "MSTRG.32821.470"; exon_number "9";
chr11	StringTie	exon	68047433	68047572	1000	+	.	gene_id "MSTRG.32821"; transcript_id "MSTRG.32821.470"; exon_number "10";
chr11	StringTie	exon	68047647	68047804	1000	+	.	gene_id "MSTRG.32821"; transcript_id "MSTRG.32821.470"; exon_number "11";
chr11	StringTie	exon	68047882	68047972	1000	+	.	gene_id "MSTRG.32821"; transcript_id "MSTRG.32821.470"; exon_number "12";
chr11	StringTie	exon	68048879	68048997	1000	+	.	gene_id "MSTRG.32821"; transcript_id "MSTRG.32821.470"; exon_number "13";
chr11	StringTie	exon	68049081	68049437	1000	+	.	gene_id "MSTRG.32821"; transcript_id "MSTRG.32821.470"; exon_number "14";
chr11	StringTie	exon	68049663	68049788	1000	+	.	gene_id "MSTRG.32821"; transcript_id "MSTRG.32821.470"; exon_number "15";
chr11	StringTie	exon	68049962	68050066	1000	+	.	gene_id "MSTRG.32821"; transcript_id "MSTRG.32821.470"; exon_number "16";
chr11	StringTie	exon	68050137	68050254	1000	+	.	gene_id "MSTRG.32821"; transcript_id "MSTRG.32821.470"; exon_number "17";
chr11	StringTie	exon	68050487	68050664	1000	+	.	gene_id "MSTRG.32821"; transcript_id "MSTRG.32821.470"; exon_number "18";
chr11	StringTie	exon	68050741	68053085	1000	+	.	gene_id "MSTRG.32821"; transcript_id "MSTRG.32821.470"; exon_number "19";
chr11	StringTie	exon	68053362	68053766	1000	+	.	gene_id "MSTRG.32821"; transcript_id "MSTRG.32821.470"; exon_number "20";
chr11	StringTie	transcript	68040519	68050897	1000	+	.	gene_id "MSTRG.32821"; transcript_id "MSTRG.32821.471";
chr11	StringTie	exon	68040519	68040959	1000	+	.	gene_id "MSTRG.32821"; transcript_id "MSTRG.32821.471"; exon_number "1";
chr11	StringTie	exon	68041268	68041388	1000	+	.	gene_id "MSTRG.32821"; transcript_id "MSTRG.32821.471"; exon_number "2";
chr11	StringTie	exon	68041753	68041831	1000	+	.	gene_id "MSTRG.32821"; transcript_id "MSTRG.32821.471"; exon_number "3";
chr11	StringTie	exon	68042643	68042863	1000	+	.	gene_id "MSTRG.32821"; transcript_id "MSTRG.32821.471"; exon_number "4";
chr11	StringTie	exon	68042946	68043497	1000	+	.	gene_id "MSTRG.32821"; transcript_id "MSTRG.32821.471"; exon_number "5";
chr11	StringTie	exon	68043571	68043653	1000	+	.	gene_id "MSTRG.32821"; transcript_id "MSTRG.32821.471"; exon_number "6";
chr11	StringTie	exon	68043814	68043944	1000	+	.	gene_id "MSTRG.32821"; transcript_id "MSTRG.32821.471"; exon_number "7";
chr11	StringTie	exon	68044132	68044344	1000	+	.	gene_id "MSTRG.32821"; transcript_id "MSTRG.32821.471"; exon_number "8";
chr11	StringTie	exon	68044958	68045102	1000	+	.	gene_id "MSTRG.32821"; transcript_id "MSTRG.32821.471"; exon_number "9";
chr11	StringTie	exon	68047433	68047572	1000	+	.	gene_id "MSTRG.32821"; transcript_id "MSTRG.32821.471"; exon_number "10";
chr11	StringTie	exon	68047647	68047804	1000	+	.	gene_id "MSTRG.32821"; transcript_id "MSTRG.32821.471"; exon_number "11";
chr11	StringTie	exon	68047882	68047972	1000	+	.	gene_id "MSTRG.32821"; transcript_id "MSTRG.32821.471"; exon_number "12";
chr11	StringTie	exon	68048879	68048997	1000	+	.	gene_id "MSTRG.32821"; transcript_id "MSTRG.32821.471"; exon_number "13";
chr11	StringTie	exon	68049081	68049294	1000	+	.	gene_id "MSTRG.32821"; transcript_id "MSTRG.32821.471"; exon_number "14";
chr11	StringTie	exon	68049663	68049788	1000	+	.	gene_id "MSTRG.32821"; transcript_id "MSTRG.32821.471"; exon_number "15";
chr11	StringTie	exon	68049962	68050066	1000	+	.	gene_id "MSTRG.32821"; transcript_id "MSTRG.32821.471"; exon_number "16";
chr11	StringTie	exon	68050137	68050254	1000	+	.	gene_id "MSTRG.32821"; transcript_id "MSTRG.32821.471"; exon_number "17";
chr11	StringTie	exon	68050487	68050664	1000	+	.	gene_id "MSTRG.32821"; transcript_id "MSTRG.32821.471"; exon_number "18";
chr11	StringTie	exon	68050741	68050897	1000	+	.	gene_id "MSTRG.32821"; transcript_id "MSTRG.32821.471"; exon_number "19";
chr11	StringTie	transcript	68040521	68050904	1000	+	.	gene_id "MSTRG.32821"; transcript_id "MSTRG.32821.472";
chr11	StringTie	exon	68040521	68041184	1000	+	.	gene_id "MSTRG.32821"; transcript_id "MSTRG.32821.472"; exon_number "1";
chr11	StringTie	exon	68041268	68041388	1000	+	.	gene_id "MSTRG.32821"; transcript_id "MSTRG.32821.472"; exon_number "2";
chr11	StringTie	exon	68041753	68041831	1000	+	.	gene_id "MSTRG.32821"; transcript_id "MSTRG.32821.472"; exon_number "3";
chr11	StringTie	exon	68042643	68042863	1000	+	.	gene_id "MSTRG.32821"; transcript_id "MSTRG.32821.472"; exon_number "4";
chr11	StringTie	exon	68042946	68043031	1000	+	.	gene_id "MSTRG.32821"; transcript_id "MSTRG.32821.472"; exon_number "5";
chr11	StringTie	exon	68043371	68043497	1000	+	.	gene_id "MSTRG.32821"; transcript_id "MSTRG.32821.472"; exon_number "6";
chr11	StringTie	exon	68043571	68043653	1000	+	.	gene_id "MSTRG.32821"; transcript_id "MSTRG.32821.472"; exon_number "7";
chr11	StringTie	exon	68043798	68043907	1000	+	.	gene_id "MSTRG.32821"; transcript_id "MSTRG.32821.472"; exon_number "8";
chr11	StringTie	exon	68044132	68044344	1000	+	.	gene_id "MSTRG.32821"; transcript_id "MSTRG.32821.472"; exon_number "9";
chr11	StringTie	exon	68044958	68045102	1000	+	.	gene_id "MSTRG.32821"; transcript_id "MSTRG.32821.472"; exon_number "10";
chr11	StringTie	exon	68047433	68047572	1000	+	.	gene_id "MSTRG.32821"; transcript_id "MSTRG.32821.472"; exon_number "11";
chr11	StringTie	exon	68047647	68047804	1000	+	.	gene_id "MSTRG.32821"; transcript_id "MSTRG.32821.472"; exon_number "12";
chr11	StringTie	exon	68047882	68047972	1000	+	.	gene_id "MSTRG.32821"; transcript_id "MSTRG.32821.472"; exon_number "13";
chr11	StringTie	exon	68048879	68048997	1000	+	.	gene_id "MSTRG.32821"; transcript_id "MSTRG.32821.472"; exon_number "14";
chr11	StringTie	exon	68049081	68049437	1000	+	.	gene_id "MSTRG.32821"; transcript_id "MSTRG.32821.472"; exon_number "15";
chr11	StringTie	exon	68049663	68049788	1000	+	.	gene_id "MSTRG.32821"; transcript_id "MSTRG.32821.472"; exon_number "16";
chr11	StringTie	exon	68049962	68050066	1000	+	.	gene_id "MSTRG.32821"; transcript_id "MSTRG.32821.472"; exon_number "17";
chr11	StringTie	exon	68050137	68050254	1000	+	.	gene_id "MSTRG.32821"; transcript_id "MSTRG.32821.472"; exon_number "18";
chr11	StringTie	exon	68050487	68050664	1000	+	.	gene_id "MSTRG.32821"; transcript_id "MSTRG.32821.472"; exon_number "19";
chr11	StringTie	exon	68050741	68050904	1000	+	.	gene_id "MSTRG.32821"; transcript_id "MSTRG.32821.472"; exon_number "20";
chr11	StringTie	transcript	68040522	68053762	1000	+	.	gene_id "MSTRG.32821"; transcript_id "MSTRG.32821.473";
chr11	StringTie	exon	68040522	68040959	1000	+	.	gene_id "MSTRG.32821"; transcript_id "MSTRG.32821.473"; exon_number "1";
chr11	StringTie	exon	68041268	68041388	1000	+	.	gene_id "MSTRG.32821"; transcript_id "MSTRG.32821.473"; exon_number "2";
chr11	StringTie	exon	68041753	68041831	1000	+	.	gene_id "MSTRG.32821"; transcript_id "MSTRG.32821.473"; exon_number "3";
chr11	StringTie	exon	68042643	68042863	1000	+	.	gene_id "MSTRG.32821"; transcript_id "MSTRG.32821.473"; exon_number "4";
chr11	StringTie	exon	68042946	68043497	1000	+	.	gene_id "MSTRG.32821"; transcript_id "MSTRG.32821.473"; exon_number "5";
chr11	StringTie	exon	68043571	68043653	1000	+	.	gene_id "MSTRG.32821"; transcript_id "MSTRG.32821.473"; exon_number "6";
chr11	StringTie	exon	68043814	68043907	1000	+	.	gene_id "MSTRG.32821"; transcript_id "MSTRG.32821.473"; exon_number "7";
chr11	StringTie	exon	68044132	68044344	1000	+	.	gene_id "MSTRG.32821"; transcript_id "MSTRG.32821.473"; exon_number "8";
chr11	StringTie	exon	68044958	68045102	1000	+	.	gene_id "MSTRG.32821"; transcript_id "MSTRG.32821.473"; exon_number "9";
chr11	StringTie	exon	68047433	68047572	1000	+	.	gene_id "MSTRG.32821"; transcript_id "MSTRG.32821.473"; exon_number "10";
chr11	StringTie	exon	68047647	68047804	1000	+	.	gene_id "MSTRG.32821"; transcript_id "MSTRG.32821.473"; exon_number "11";
chr11	StringTie	exon	68047882	68047972	1000	+	.	gene_id "MSTRG.32821"; transcript_id "MSTRG.32821.473"; exon_number "12";
chr11	StringTie	exon	68048879	68048997	1000	+	.	gene_id "MSTRG.32821"; transcript_id "MSTRG.32821.473"; exon_number "13";
chr11	StringTie	exon	68049081	68049437	1000	+	.	gene_id "MSTRG.32821"; transcript_id "MSTRG.32821.473"; exon_number "14";
chr11	StringTie	exon	68049663	68049788	1000	+	.	gene_id "MSTRG.32821"; transcript_id "MSTRG.32821.473"; exon_number "15";
chr11	StringTie	exon	68049962	68050066	1000	+	.	gene_id "MSTRG.32821"; transcript_id "MSTRG.32821.473"; exon_number "16";
chr11	StringTie	exon	68050137	68050254	1000	+	.	gene_id "MSTRG.32821"; transcript_id "MSTRG.32821.473"; exon_number "17";
chr11	StringTie	exon	68050487	68050664	1000	+	.	gene_id "MSTRG.32821"; transcript_id "MSTRG.32821.473"; exon_number "18";
chr11	StringTie	exon	68050741	68052441	1000	+	.	gene_id "MSTRG.32821"; transcript_id "MSTRG.32821.473"; exon_number "19";
chr11	StringTie	exon	68052980	68053085	1000	+	.	gene_id "MSTRG.32821"; transcript_id "MSTRG.32821.473"; exon_number "20";
chr11	StringTie	exon	68053362	68053762	1000	+	.	gene_id "MSTRG.32821"; transcript_id "MSTRG.32821.473"; exon_number "21";
chr11	StringTie	transcript	68040531	68050901	1000	+	.	gene_id "MSTRG.32821"; transcript_id "MSTRG.32821.474";
chr11	StringTie	exon	68040531	68040959	1000	+	.	gene_id "MSTRG.32821"; transcript_id "MSTRG.32821.474"; exon_number "1";
chr11	StringTie	exon	68041268	68041388	1000	+	.	gene_id "MSTRG.32821"; transcript_id "MSTRG.32821.474"; exon_number "2";
chr11	StringTie	exon	68041753	68041831	1000	+	.	gene_id "MSTRG.32821"; transcript_id "MSTRG.32821.474"; exon_number "3";
chr11	StringTie	exon	68042643	68042863	1000	+	.	gene_id "MSTRG.32821"; transcript_id "MSTRG.32821.474"; exon_number "4";
chr11	StringTie	exon	68042946	68043497	1000	+	.	gene_id "MSTRG.32821"; transcript_id "MSTRG.32821.474"; exon_number "5";
chr11	StringTie	exon	68043571	68043653	1000	+	.	gene_id "MSTRG.32821"; transcript_id "MSTRG.32821.474"; exon_number "6";
chr11	StringTie	exon	68043814	68043907	1000	+	.	gene_id "MSTRG.32821"; transcript_id "MSTRG.32821.474"; exon_number "7";
chr11	StringTie	exon	68044132	68044344	1000	+	.	gene_id "MSTRG.32821"; transcript_id "MSTRG.32821.474"; exon_number "8";
chr11	StringTie	exon	68044958	68045102	1000	+	.	gene_id "MSTRG.32821"; transcript_id "MSTRG.32821.474"; exon_number "9";
chr11	StringTie	exon	68047433	68047572	1000	+	.	gene_id "MSTRG.32821"; transcript_id "MSTRG.32821.474"; exon_number "10";
chr11	StringTie	exon	68047656	68047804	1000	+	.	gene_id "MSTRG.32821"; transcript_id "MSTRG.32821.474"; exon_number "11";
chr11	StringTie	exon	68047882	68047972	1000	+	.	gene_id "MSTRG.32821"; transcript_id "MSTRG.32821.474"; exon_number "12";
chr11	StringTie	exon	68048879	68048997	1000	+	.	gene_id "MSTRG.32821"; transcript_id "MSTRG.32821.474"; exon_number "13";
chr11	StringTie	exon	68049081	68049294	1000	+	.	gene_id "MSTRG.32821"; transcript_id "MSTRG.32821.474"; exon_number "14";
chr11	StringTie	exon	68049666	68049788	1000	+	.	gene_id "MSTRG.32821"; transcript_id "MSTRG.32821.474"; exon_number "15";
chr11	StringTie	exon	68049962	68050066	1000	+	.	gene_id "MSTRG.32821"; transcript_id "MSTRG.32821.474"; exon_number "16";
chr11	StringTie	exon	68050137	68050254	1000	+	.	gene_id "MSTRG.32821"; transcript_id "MSTRG.32821.474"; exon_number "17";
chr11	StringTie	exon	68050487	68050664	1000	+	.	gene_id "MSTRG.32821"; transcript_id "MSTRG.32821.474"; exon_number "18";
chr11	StringTie	exon	68050741	68050901	1000	+	.	gene_id "MSTRG.32821"; transcript_id "MSTRG.32821.474"; exon_number "19";
chr11	StringTie	transcript	68040531	68050911	1000	+	.	gene_id "MSTRG.32821"; transcript_id "MSTRG.32821.475";
chr11	StringTie	exon	68040531	68040959	1000	+	.	gene_id "MSTRG.32821"; transcript_id "MSTRG.32821.475"; exon_number "1";
chr11	StringTie	exon	68041268	68041346	1000	+	.	gene_id "MSTRG.32821"; transcript_id "MSTRG.32821.475"; exon_number "2";
chr11	StringTie	exon	68041753	68041831	1000	+	.	gene_id "MSTRG.32821"; transcript_id "MSTRG.32821.475"; exon_number "3";
chr11	StringTie	exon	68042643	68042863	1000	+	.	gene_id "MSTRG.32821"; transcript_id "MSTRG.32821.475"; exon_number "4";
chr11	StringTie	exon	68042946	68043031	1000	+	.	gene_id "MSTRG.32821"; transcript_id "MSTRG.32821.475"; exon_number "5";
chr11	StringTie	exon	68043371	68043497	1000	+	.	gene_id "MSTRG.32821"; transcript_id "MSTRG.32821.475"; exon_number "6";
chr11	StringTie	exon	68043571	68043653	1000	+	.	gene_id "MSTRG.32821"; transcript_id "MSTRG.32821.475"; exon_number "7";
chr11	StringTie	exon	68043814	68043907	1000	+	.	gene_id "MSTRG.32821"; transcript_id "MSTRG.32821.475"; exon_number "8";
chr11	StringTie	exon	68044132	68044344	1000	+	.	gene_id "MSTRG.32821"; transcript_id "MSTRG.32821.475"; exon_number "9";
chr11	StringTie	exon	68044958	68045102	1000	+	.	gene_id "MSTRG.32821"; transcript_id "MSTRG.32821.475"; exon_number "10";
chr11	StringTie	exon	68047433	68047572	1000	+	.	gene_id "MSTRG.32821"; transcript_id "MSTRG.32821.475"; exon_number "11";
chr11	StringTie	exon	68047647	68047804	1000	+	.	gene_id "MSTRG.32821"; transcript_id "MSTRG.32821.475"; exon_number "12";
chr11	StringTie	exon	68047882	68047972	1000	+	.	gene_id "MSTRG.32821"; transcript_id "MSTRG.32821.475"; exon_number "13";
chr11	StringTie	exon	68048879	68048997	1000	+	.	gene_id "MSTRG.32821"; transcript_id "MSTRG.32821.475"; exon_number "14";
chr11	StringTie	exon	68049081	68049788	1000	+	.	gene_id "MSTRG.32821"; transcript_id "MSTRG.32821.475"; exon_number "15";
chr11	StringTie	exon	68049962	68050066	1000	+	.	gene_id "MSTRG.32821"; transcript_id "MSTRG.32821.475"; exon_number "16";
chr11	StringTie	exon	68050137	68050254	1000	+	.	gene_id "MSTRG.32821"; transcript_id "MSTRG.32821.475"; exon_number "17";
chr11	StringTie	exon	68050487	68050664	1000	+	.	gene_id "MSTRG.32821"; transcript_id "MSTRG.32821.475"; exon_number "18";
chr11	StringTie	exon	68050741	68050911	1000	+	.	gene_id "MSTRG.32821"; transcript_id "MSTRG.32821.475"; exon_number "19";
chr11	StringTie	transcript	68040537	68050900	1000	+	.	gene_id "MSTRG.32821"; transcript_id "MSTRG.32821.476";
chr11	StringTie	exon	68040537	68040959	1000	+	.	gene_id "MSTRG.32821"; transcript_id "MSTRG.32821.476"; exon_number "1";
chr11	StringTie	exon	68041268	68041388	1000	+	.	gene_id "MSTRG.32821"; transcript_id "MSTRG.32821.476"; exon_number "2";
chr11	StringTie	exon	68041753	68041831	1000	+	.	gene_id "MSTRG.32821"; transcript_id "MSTRG.32821.476"; exon_number "3";
chr11	StringTie	exon	68042643	68042863	1000	+	.	gene_id "MSTRG.32821"; transcript_id "MSTRG.32821.476"; exon_number "4";
chr11	StringTie	exon	68042953	68043031	1000	+	.	gene_id "MSTRG.32821"; transcript_id "MSTRG.32821.476"; exon_number "5";
chr11	StringTie	exon	68043371	68043497	1000	+	.	gene_id "MSTRG.32821"; transcript_id "MSTRG.32821.476"; exon_number "6";
chr11	StringTie	exon	68043571	68043653	1000	+	.	gene_id "MSTRG.32821"; transcript_id "MSTRG.32821.476"; exon_number "7";
chr11	StringTie	exon	68043814	68043907	1000	+	.	gene_id "MSTRG.32821"; transcript_id "MSTRG.32821.476"; exon_number "8";
chr11	StringTie	exon	68044132	68044344	1000	+	.	gene_id "MSTRG.32821"; transcript_id "MSTRG.32821.476"; exon_number "9";
chr11	StringTie	exon	68044958	68045102	1000	+	.	gene_id "MSTRG.32821"; transcript_id "MSTRG.32821.476"; exon_number "10";
chr11	StringTie	exon	68047433	68047572	1000	+	.	gene_id "MSTRG.32821"; transcript_id "MSTRG.32821.476"; exon_number "11";
chr11	StringTie	exon	68047647	68047804	1000	+	.	gene_id "MSTRG.32821"; transcript_id "MSTRG.32821.476"; exon_number "12";
chr11	StringTie	exon	68047882	68047972	1000	+	.	gene_id "MSTRG.32821"; transcript_id "MSTRG.32821.476"; exon_number "13";
chr11	StringTie	exon	68048879	68048997	1000	+	.	gene_id "MSTRG.32821"; transcript_id "MSTRG.32821.476"; exon_number "14";
chr11	StringTie	exon	68049081	68049788	1000	+	.	gene_id "MSTRG.32821"; transcript_id "MSTRG.32821.476"; exon_number "15";
chr11	StringTie	exon	68049962	68050066	1000	+	.	gene_id "MSTRG.32821"; transcript_id "MSTRG.32821.476"; exon_number "16";
chr11	StringTie	exon	68050137	68050254	1000	+	.	gene_id "MSTRG.32821"; transcript_id "MSTRG.32821.476"; exon_number "17";
chr11	StringTie	exon	68050487	68050664	1000	+	.	gene_id "MSTRG.32821"; transcript_id "MSTRG.32821.476"; exon_number "18";
chr11	StringTie	exon	68050741	68050900	1000	+	.	gene_id "MSTRG.32821"; transcript_id "MSTRG.32821.476"; exon_number "19";
chr11	StringTie	transcript	68040537	68050928	1000	+	.	gene_id "MSTRG.32821"; transcript_id "MSTRG.32821.477";
chr11	StringTie	exon	68040537	68040959	1000	+	.	gene_id "MSTRG.32821"; transcript_id "MSTRG.32821.477"; exon_number "1";
chr11	StringTie	exon	68041268	68041388	1000	+	.	gene_id "MSTRG.32821"; transcript_id "MSTRG.32821.477"; exon_number "2";
chr11	StringTie	exon	68041753	68041831	1000	+	.	gene_id "MSTRG.32821"; transcript_id "MSTRG.32821.477"; exon_number "3";
chr11	StringTie	exon	68042643	68042863	1000	+	.	gene_id "MSTRG.32821"; transcript_id "MSTRG.32821.477"; exon_number "4";
chr11	StringTie	exon	68042946	68043497	1000	+	.	gene_id "MSTRG.32821"; transcript_id "MSTRG.32821.477"; exon_number "5";
chr11	StringTie	exon	68043571	68043653	1000	+	.	gene_id "MSTRG.32821"; transcript_id "MSTRG.32821.477"; exon_number "6";
chr11	StringTie	exon	68043814	68043907	1000	+	.	gene_id "MSTRG.32821"; transcript_id "MSTRG.32821.477"; exon_number "7";
chr11	StringTie	exon	68044132	68044344	1000	+	.	gene_id "MSTRG.32821"; transcript_id "MSTRG.32821.477"; exon_number "8";
chr11	StringTie	exon	68044958	68045156	1000	+	.	gene_id "MSTRG.32821"; transcript_id "MSTRG.32821.477"; exon_number "9";
chr11	StringTie	exon	68047433	68047572	1000	+	.	gene_id "MSTRG.32821"; transcript_id "MSTRG.32821.477"; exon_number "10";
chr11	StringTie	exon	68047647	68047804	1000	+	.	gene_id "MSTRG.32821"; transcript_id "MSTRG.32821.477"; exon_number "11";
chr11	StringTie	exon	68047882	68047972	1000	+	.	gene_id "MSTRG.32821"; transcript_id "MSTRG.32821.477"; exon_number "12";
chr11	StringTie	exon	68048879	68048997	1000	+	.	gene_id "MSTRG.32821"; transcript_id "MSTRG.32821.477"; exon_number "13";
chr11	StringTie	exon	68049081	68049294	1000	+	.	gene_id "MSTRG.32821"; transcript_id "MSTRG.32821.477"; exon_number "14";
chr11	StringTie	exon	68049663	68049788	1000	+	.	gene_id "MSTRG.32821"; transcript_id "MSTRG.32821.477"; exon_number "15";
chr11	StringTie	exon	68049962	68050066	1000	+	.	gene_id "MSTRG.32821"; transcript_id "MSTRG.32821.477"; exon_number "16";
chr11	StringTie	exon	68050137	68050254	1000	+	.	gene_id "MSTRG.32821"; transcript_id "MSTRG.32821.477"; exon_number "17";
chr11	StringTie	exon	68050487	68050664	1000	+	.	gene_id "MSTRG.32821"; transcript_id "MSTRG.32821.477"; exon_number "18";
chr11	StringTie	exon	68050741	68050928	1000	+	.	gene_id "MSTRG.32821"; transcript_id "MSTRG.32821.477"; exon_number "19";
chr11	StringTie	transcript	68040537	68053766	1000	+	.	gene_id "MSTRG.32821"; transcript_id "MSTRG.32821.478";
chr11	StringTie	exon	68040537	68040959	1000	+	.	gene_id "MSTRG.32821"; transcript_id "MSTRG.32821.478"; exon_number "1";
chr11	StringTie	exon	68041268	68041346	1000	+	.	gene_id "MSTRG.32821"; transcript_id "MSTRG.32821.478"; exon_number "2";
chr11	StringTie	exon	68041753	68041831	1000	+	.	gene_id "MSTRG.32821"; transcript_id "MSTRG.32821.478"; exon_number "3";
chr11	StringTie	exon	68042643	68042863	1000	+	.	gene_id "MSTRG.32821"; transcript_id "MSTRG.32821.478"; exon_number "4";
chr11	StringTie	exon	68042946	68043497	1000	+	.	gene_id "MSTRG.32821"; transcript_id "MSTRG.32821.478"; exon_number "5";
chr11	StringTie	exon	68043571	68043653	1000	+	.	gene_id "MSTRG.32821"; transcript_id "MSTRG.32821.478"; exon_number "6";
chr11	StringTie	exon	68043798	68043907	1000	+	.	gene_id "MSTRG.32821"; transcript_id "MSTRG.32821.478"; exon_number "7";
chr11	StringTie	exon	68044132	68044344	1000	+	.	gene_id "MSTRG.32821"; transcript_id "MSTRG.32821.478"; exon_number "8";
chr11	StringTie	exon	68044958	68045102	1000	+	.	gene_id "MSTRG.32821"; transcript_id "MSTRG.32821.478"; exon_number "9";
chr11	StringTie	exon	68047433	68047572	1000	+	.	gene_id "MSTRG.32821"; transcript_id "MSTRG.32821.478"; exon_number "10";
chr11	StringTie	exon	68047647	68047804	1000	+	.	gene_id "MSTRG.32821"; transcript_id "MSTRG.32821.478"; exon_number "11";
chr11	StringTie	exon	68047882	68047972	1000	+	.	gene_id "MSTRG.32821"; transcript_id "MSTRG.32821.478"; exon_number "12";
chr11	StringTie	exon	68048879	68048997	1000	+	.	gene_id "MSTRG.32821"; transcript_id "MSTRG.32821.478"; exon_number "13";
chr11	StringTie	exon	68049081	68049294	1000	+	.	gene_id "MSTRG.32821"; transcript_id "MSTRG.32821.478"; exon_number "14";
chr11	StringTie	exon	68049663	68049788	1000	+	.	gene_id "MSTRG.32821"; transcript_id "MSTRG.32821.478"; exon_number "15";
chr11	StringTie	exon	68049962	68050066	1000	+	.	gene_id "MSTRG.32821"; transcript_id "MSTRG.32821.478"; exon_number "16";
chr11	StringTie	exon	68050137	68050254	1000	+	.	gene_id "MSTRG.32821"; transcript_id "MSTRG.32821.478"; exon_number "17";
chr11	StringTie	exon	68050487	68050664	1000	+	.	gene_id "MSTRG.32821"; transcript_id "MSTRG.32821.478"; exon_number "18";
chr11	StringTie	exon	68050741	68053085	1000	+	.	gene_id "MSTRG.32821"; transcript_id "MSTRG.32821.478"; exon_number "19";
chr11	StringTie	exon	68053362	68053766	1000	+	.	gene_id "MSTRG.32821"; transcript_id "MSTRG.32821.478"; exon_number "20";
chr11	StringTie	transcript	68040543	68053766	1000	+	.	gene_id "MSTRG.32821"; transcript_id "MSTRG.32821.479";
chr11	StringTie	exon	68040543	68041184	1000	+	.	gene_id "MSTRG.32821"; transcript_id "MSTRG.32821.479"; exon_number "1";
chr11	StringTie	exon	68041268	68041388	1000	+	.	gene_id "MSTRG.32821"; transcript_id "MSTRG.32821.479"; exon_number "2";
chr11	StringTie	exon	68041753	68041831	1000	+	.	gene_id "MSTRG.32821"; transcript_id "MSTRG.32821.479"; exon_number "3";
chr11	StringTie	exon	68042643	68042863	1000	+	.	gene_id "MSTRG.32821"; transcript_id "MSTRG.32821.479"; exon_number "4";
chr11	StringTie	exon	68042946	68043497	1000	+	.	gene_id "MSTRG.32821"; transcript_id "MSTRG.32821.479"; exon_number "5";
chr11	StringTie	exon	68043571	68043653	1000	+	.	gene_id "MSTRG.32821"; transcript_id "MSTRG.32821.479"; exon_number "6";
chr11	StringTie	exon	68043814	68043907	1000	+	.	gene_id "MSTRG.32821"; transcript_id "MSTRG.32821.479"; exon_number "7";
chr11	StringTie	exon	68044132	68044344	1000	+	.	gene_id "MSTRG.32821"; transcript_id "MSTRG.32821.479"; exon_number "8";
chr11	StringTie	exon	68044958	68045102	1000	+	.	gene_id "MSTRG.32821"; transcript_id "MSTRG.32821.479"; exon_number "9";
chr11	StringTie	exon	68047433	68047572	1000	+	.	gene_id "MSTRG.32821"; transcript_id "MSTRG.32821.479"; exon_number "10";
chr11	StringTie	exon	68047647	68047804	1000	+	.	gene_id "MSTRG.32821"; transcript_id "MSTRG.32821.479"; exon_number "11";
chr11	StringTie	exon	68047882	68047972	1000	+	.	gene_id "MSTRG.32821"; transcript_id "MSTRG.32821.479"; exon_number "12";
chr11	StringTie	exon	68048879	68048997	1000	+	.	gene_id "MSTRG.32821"; transcript_id "MSTRG.32821.479"; exon_number "13";
chr11	StringTie	exon	68049081	68049294	1000	+	.	gene_id "MSTRG.32821"; transcript_id "MSTRG.32821.479"; exon_number "14";
chr11	StringTie	exon	68049663	68049788	1000	+	.	gene_id "MSTRG.32821"; transcript_id "MSTRG.32821.479"; exon_number "15";
chr11	StringTie	exon	68049962	68050066	1000	+	.	gene_id "MSTRG.32821"; transcript_id "MSTRG.32821.479"; exon_number "16";
chr11	StringTie	exon	68050137	68050254	1000	+	.	gene_id "MSTRG.32821"; transcript_id "MSTRG.32821.479"; exon_number "17";
chr11	StringTie	exon	68050487	68050664	1000	+	.	gene_id "MSTRG.32821"; transcript_id "MSTRG.32821.479"; exon_number "18";
chr11	StringTie	exon	68050741	68053085	1000	+	.	gene_id "MSTRG.32821"; transcript_id "MSTRG.32821.479"; exon_number "19";
chr11	StringTie	exon	68053362	68053766	1000	+	.	gene_id "MSTRG.32821"; transcript_id "MSTRG.32821.479"; exon_number "20";
chr11	StringTie	transcript	68014409	68029278	1000	+	.	gene_id "MSTRG.32821"; transcript_id "MSTRG.32821.48";
chr11	StringTie	exon	68014409	68015059	1000	+	.	gene_id "MSTRG.32821"; transcript_id "MSTRG.32821.48"; exon_number "1";
chr11	StringTie	exon	68015297	68015459	1000	+	.	gene_id "MSTRG.32821"; transcript_id "MSTRG.32821.48"; exon_number "2";
chr11	StringTie	exon	68018527	68018637	1000	+	.	gene_id "MSTRG.32821"; transcript_id "MSTRG.32821.48"; exon_number "3";
chr11	StringTie	exon	68018773	68018893	1000	+	.	gene_id "MSTRG.32821"; transcript_id "MSTRG.32821.48"; exon_number "4";
chr11	StringTie	exon	68019170	68019255	1000	+	.	gene_id "MSTRG.32821"; transcript_id "MSTRG.32821.48"; exon_number "5";
chr11	StringTie	exon	68019715	68019796	1000	+	.	gene_id "MSTRG.32821"; transcript_id "MSTRG.32821.48"; exon_number "6";
chr11	StringTie	exon	68021485	68021871	1000	+	.	gene_id "MSTRG.32821"; transcript_id "MSTRG.32821.48"; exon_number "7";
chr11	StringTie	exon	68022595	68022761	1000	+	.	gene_id "MSTRG.32821"; transcript_id "MSTRG.32821.48"; exon_number "8";
chr11	StringTie	exon	68026009	68026108	1000	+	.	gene_id "MSTRG.32821"; transcript_id "MSTRG.32821.48"; exon_number "9";
chr11	StringTie	exon	68027749	68029278	1000	+	.	gene_id "MSTRG.32821"; transcript_id "MSTRG.32821.48"; exon_number "10";
chr11	StringTie	transcript	68040549	68050907	1000	+	.	gene_id "MSTRG.32821"; transcript_id "MSTRG.32821.480";
chr11	StringTie	exon	68040549	68041184	1000	+	.	gene_id "MSTRG.32821"; transcript_id "MSTRG.32821.480"; exon_number "1";
chr11	StringTie	exon	68041268	68041388	1000	+	.	gene_id "MSTRG.32821"; transcript_id "MSTRG.32821.480"; exon_number "2";
chr11	StringTie	exon	68041753	68041831	1000	+	.	gene_id "MSTRG.32821"; transcript_id "MSTRG.32821.480"; exon_number "3";
chr11	StringTie	exon	68042643	68042863	1000	+	.	gene_id "MSTRG.32821"; transcript_id "MSTRG.32821.480"; exon_number "4";
chr11	StringTie	exon	68042946	68043497	1000	+	.	gene_id "MSTRG.32821"; transcript_id "MSTRG.32821.480"; exon_number "5";
chr11	StringTie	exon	68043571	68043653	1000	+	.	gene_id "MSTRG.32821"; transcript_id "MSTRG.32821.480"; exon_number "6";
chr11	StringTie	exon	68043814	68043907	1000	+	.	gene_id "MSTRG.32821"; transcript_id "MSTRG.32821.480"; exon_number "7";
chr11	StringTie	exon	68044132	68044344	1000	+	.	gene_id "MSTRG.32821"; transcript_id "MSTRG.32821.480"; exon_number "8";
chr11	StringTie	exon	68044958	68045102	1000	+	.	gene_id "MSTRG.32821"; transcript_id "MSTRG.32821.480"; exon_number "9";
chr11	StringTie	exon	68047433	68047572	1000	+	.	gene_id "MSTRG.32821"; transcript_id "MSTRG.32821.480"; exon_number "10";
chr11	StringTie	exon	68047667	68047804	1000	+	.	gene_id "MSTRG.32821"; transcript_id "MSTRG.32821.480"; exon_number "11";
chr11	StringTie	exon	68047882	68047972	1000	+	.	gene_id "MSTRG.32821"; transcript_id "MSTRG.32821.480"; exon_number "12";
chr11	StringTie	exon	68048879	68048997	1000	+	.	gene_id "MSTRG.32821"; transcript_id "MSTRG.32821.480"; exon_number "13";
chr11	StringTie	exon	68049081	68049788	1000	+	.	gene_id "MSTRG.32821"; transcript_id "MSTRG.32821.480"; exon_number "14";
chr11	StringTie	exon	68049962	68050066	1000	+	.	gene_id "MSTRG.32821"; transcript_id "MSTRG.32821.480"; exon_number "15";
chr11	StringTie	exon	68050137	68050254	1000	+	.	gene_id "MSTRG.32821"; transcript_id "MSTRG.32821.480"; exon_number "16";
chr11	StringTie	exon	68050487	68050664	1000	+	.	gene_id "MSTRG.32821"; transcript_id "MSTRG.32821.480"; exon_number "17";
chr11	StringTie	exon	68050741	68050907	1000	+	.	gene_id "MSTRG.32821"; transcript_id "MSTRG.32821.480"; exon_number "18";
chr11	StringTie	transcript	68040553	68050900	1000	+	.	gene_id "MSTRG.32821"; transcript_id "MSTRG.32821.481";
chr11	StringTie	exon	68040553	68040959	1000	+	.	gene_id "MSTRG.32821"; transcript_id "MSTRG.32821.481"; exon_number "1";
chr11	StringTie	exon	68041268	68041388	1000	+	.	gene_id "MSTRG.32821"; transcript_id "MSTRG.32821.481"; exon_number "2";
chr11	StringTie	exon	68041753	68041831	1000	+	.	gene_id "MSTRG.32821"; transcript_id "MSTRG.32821.481"; exon_number "3";
chr11	StringTie	exon	68042643	68042863	1000	+	.	gene_id "MSTRG.32821"; transcript_id "MSTRG.32821.481"; exon_number "4";
chr11	StringTie	exon	68042946	68043031	1000	+	.	gene_id "MSTRG.32821"; transcript_id "MSTRG.32821.481"; exon_number "5";
chr11	StringTie	exon	68043371	68043497	1000	+	.	gene_id "MSTRG.32821"; transcript_id "MSTRG.32821.481"; exon_number "6";
chr11	StringTie	exon	68043571	68043653	1000	+	.	gene_id "MSTRG.32821"; transcript_id "MSTRG.32821.481"; exon_number "7";
chr11	StringTie	exon	68043814	68043907	1000	+	.	gene_id "MSTRG.32821"; transcript_id "MSTRG.32821.481"; exon_number "8";
chr11	StringTie	exon	68044132	68044344	1000	+	.	gene_id "MSTRG.32821"; transcript_id "MSTRG.32821.481"; exon_number "9";
chr11	StringTie	exon	68044958	68045102	1000	+	.	gene_id "MSTRG.32821"; transcript_id "MSTRG.32821.481"; exon_number "10";
chr11	StringTie	exon	68047433	68047572	1000	+	.	gene_id "MSTRG.32821"; transcript_id "MSTRG.32821.481"; exon_number "11";
chr11	StringTie	exon	68047667	68047804	1000	+	.	gene_id "MSTRG.32821"; transcript_id "MSTRG.32821.481"; exon_number "12";
chr11	StringTie	exon	68047882	68047972	1000	+	.	gene_id "MSTRG.32821"; transcript_id "MSTRG.32821.481"; exon_number "13";
chr11	StringTie	exon	68048879	68048995	1000	+	.	gene_id "MSTRG.32821"; transcript_id "MSTRG.32821.481"; exon_number "14";
chr11	StringTie	exon	68049081	68049437	1000	+	.	gene_id "MSTRG.32821"; transcript_id "MSTRG.32821.481"; exon_number "15";
chr11	StringTie	exon	68049663	68049788	1000	+	.	gene_id "MSTRG.32821"; transcript_id "MSTRG.32821.481"; exon_number "16";
chr11	StringTie	exon	68049962	68050066	1000	+	.	gene_id "MSTRG.32821"; transcript_id "MSTRG.32821.481"; exon_number "17";
chr11	StringTie	exon	68050137	68050254	1000	+	.	gene_id "MSTRG.32821"; transcript_id "MSTRG.32821.481"; exon_number "18";
chr11	StringTie	exon	68050487	68050664	1000	+	.	gene_id "MSTRG.32821"; transcript_id "MSTRG.32821.481"; exon_number "19";
chr11	StringTie	exon	68050741	68050900	1000	+	.	gene_id "MSTRG.32821"; transcript_id "MSTRG.32821.481"; exon_number "20";
chr11	StringTie	transcript	68040565	68050943	1000	+	.	gene_id "MSTRG.32821"; transcript_id "MSTRG.32821.482";
chr11	StringTie	exon	68040565	68040959	1000	+	.	gene_id "MSTRG.32821"; transcript_id "MSTRG.32821.482"; exon_number "1";
chr11	StringTie	exon	68041268	68041346	1000	+	.	gene_id "MSTRG.32821"; transcript_id "MSTRG.32821.482"; exon_number "2";
chr11	StringTie	exon	68041753	68041831	1000	+	.	gene_id "MSTRG.32821"; transcript_id "MSTRG.32821.482"; exon_number "3";
chr11	StringTie	exon	68042643	68042863	1000	+	.	gene_id "MSTRG.32821"; transcript_id "MSTRG.32821.482"; exon_number "4";
chr11	StringTie	exon	68042946	68043497	1000	+	.	gene_id "MSTRG.32821"; transcript_id "MSTRG.32821.482"; exon_number "5";
chr11	StringTie	exon	68043571	68043653	1000	+	.	gene_id "MSTRG.32821"; transcript_id "MSTRG.32821.482"; exon_number "6";
chr11	StringTie	exon	68043814	68043907	1000	+	.	gene_id "MSTRG.32821"; transcript_id "MSTRG.32821.482"; exon_number "7";
chr11	StringTie	exon	68044132	68044344	1000	+	.	gene_id "MSTRG.32821"; transcript_id "MSTRG.32821.482"; exon_number "8";
chr11	StringTie	exon	68044958	68045102	1000	+	.	gene_id "MSTRG.32821"; transcript_id "MSTRG.32821.482"; exon_number "9";
chr11	StringTie	exon	68047433	68047572	1000	+	.	gene_id "MSTRG.32821"; transcript_id "MSTRG.32821.482"; exon_number "10";
chr11	StringTie	exon	68047647	68047804	1000	+	.	gene_id "MSTRG.32821"; transcript_id "MSTRG.32821.482"; exon_number "11";
chr11	StringTie	exon	68047882	68047972	1000	+	.	gene_id "MSTRG.32821"; transcript_id "MSTRG.32821.482"; exon_number "12";
chr11	StringTie	exon	68048879	68048997	1000	+	.	gene_id "MSTRG.32821"; transcript_id "MSTRG.32821.482"; exon_number "13";
chr11	StringTie	exon	68049081	68049294	1000	+	.	gene_id "MSTRG.32821"; transcript_id "MSTRG.32821.482"; exon_number "14";
chr11	StringTie	exon	68049663	68049788	1000	+	.	gene_id "MSTRG.32821"; transcript_id "MSTRG.32821.482"; exon_number "15";
chr11	StringTie	exon	68049962	68050066	1000	+	.	gene_id "MSTRG.32821"; transcript_id "MSTRG.32821.482"; exon_number "16";
chr11	StringTie	exon	68050137	68050254	1000	+	.	gene_id "MSTRG.32821"; transcript_id "MSTRG.32821.482"; exon_number "17";
chr11	StringTie	exon	68050487	68050664	1000	+	.	gene_id "MSTRG.32821"; transcript_id "MSTRG.32821.482"; exon_number "18";
chr11	StringTie	exon	68050741	68050943	1000	+	.	gene_id "MSTRG.32821"; transcript_id "MSTRG.32821.482"; exon_number "19";
chr11	StringTie	transcript	68040576	68050900	1000	+	.	gene_id "MSTRG.32821"; transcript_id "MSTRG.32821.483";
chr11	StringTie	exon	68040576	68040959	1000	+	.	gene_id "MSTRG.32821"; transcript_id "MSTRG.32821.483"; exon_number "1";
chr11	StringTie	exon	68041268	68041388	1000	+	.	gene_id "MSTRG.32821"; transcript_id "MSTRG.32821.483"; exon_number "2";
chr11	StringTie	exon	68041753	68041831	1000	+	.	gene_id "MSTRG.32821"; transcript_id "MSTRG.32821.483"; exon_number "3";
chr11	StringTie	exon	68042643	68042863	1000	+	.	gene_id "MSTRG.32821"; transcript_id "MSTRG.32821.483"; exon_number "4";
chr11	StringTie	exon	68042946	68043031	1000	+	.	gene_id "MSTRG.32821"; transcript_id "MSTRG.32821.483"; exon_number "5";
chr11	StringTie	exon	68043458	68043497	1000	+	.	gene_id "MSTRG.32821"; transcript_id "MSTRG.32821.483"; exon_number "6";
chr11	StringTie	exon	68043571	68043653	1000	+	.	gene_id "MSTRG.32821"; transcript_id "MSTRG.32821.483"; exon_number "7";
chr11	StringTie	exon	68043798	68043907	1000	+	.	gene_id "MSTRG.32821"; transcript_id "MSTRG.32821.483"; exon_number "8";
chr11	StringTie	exon	68044132	68044344	1000	+	.	gene_id "MSTRG.32821"; transcript_id "MSTRG.32821.483"; exon_number "9";
chr11	StringTie	exon	68044958	68045102	1000	+	.	gene_id "MSTRG.32821"; transcript_id "MSTRG.32821.483"; exon_number "10";
chr11	StringTie	exon	68047433	68047572	1000	+	.	gene_id "MSTRG.32821"; transcript_id "MSTRG.32821.483"; exon_number "11";
chr11	StringTie	exon	68047647	68047972	1000	+	.	gene_id "MSTRG.32821"; transcript_id "MSTRG.32821.483"; exon_number "12";
chr11	StringTie	exon	68048879	68048997	1000	+	.	gene_id "MSTRG.32821"; transcript_id "MSTRG.32821.483"; exon_number "13";
chr11	StringTie	exon	68049081	68049788	1000	+	.	gene_id "MSTRG.32821"; transcript_id "MSTRG.32821.483"; exon_number "14";
chr11	StringTie	exon	68049962	68050066	1000	+	.	gene_id "MSTRG.32821"; transcript_id "MSTRG.32821.483"; exon_number "15";
chr11	StringTie	exon	68050137	68050254	1000	+	.	gene_id "MSTRG.32821"; transcript_id "MSTRG.32821.483"; exon_number "16";
chr11	StringTie	exon	68050741	68050900	1000	+	.	gene_id "MSTRG.32821"; transcript_id "MSTRG.32821.483"; exon_number "17";
chr11	StringTie	transcript	68040625	68050923	1000	+	.	gene_id "MSTRG.32821"; transcript_id "MSTRG.32821.484";
chr11	StringTie	exon	68040625	68040959	1000	+	.	gene_id "MSTRG.32821"; transcript_id "MSTRG.32821.484"; exon_number "1";
chr11	StringTie	exon	68041268	68041388	1000	+	.	gene_id "MSTRG.32821"; transcript_id "MSTRG.32821.484"; exon_number "2";
chr11	StringTie	exon	68041753	68041831	1000	+	.	gene_id "MSTRG.32821"; transcript_id "MSTRG.32821.484"; exon_number "3";
chr11	StringTie	exon	68042643	68042863	1000	+	.	gene_id "MSTRG.32821"; transcript_id "MSTRG.32821.484"; exon_number "4";
chr11	StringTie	exon	68042946	68043031	1000	+	.	gene_id "MSTRG.32821"; transcript_id "MSTRG.32821.484"; exon_number "5";
chr11	StringTie	exon	68043371	68043497	1000	+	.	gene_id "MSTRG.32821"; transcript_id "MSTRG.32821.484"; exon_number "6";
chr11	StringTie	exon	68043571	68043653	1000	+	.	gene_id "MSTRG.32821"; transcript_id "MSTRG.32821.484"; exon_number "7";
chr11	StringTie	exon	68043814	68043907	1000	+	.	gene_id "MSTRG.32821"; transcript_id "MSTRG.32821.484"; exon_number "8";
chr11	StringTie	exon	68044132	68044344	1000	+	.	gene_id "MSTRG.32821"; transcript_id "MSTRG.32821.484"; exon_number "9";
chr11	StringTie	exon	68044958	68045102	1000	+	.	gene_id "MSTRG.32821"; transcript_id "MSTRG.32821.484"; exon_number "10";
chr11	StringTie	exon	68047433	68047572	1000	+	.	gene_id "MSTRG.32821"; transcript_id "MSTRG.32821.484"; exon_number "11";
chr11	StringTie	exon	68047647	68047804	1000	+	.	gene_id "MSTRG.32821"; transcript_id "MSTRG.32821.484"; exon_number "12";
chr11	StringTie	exon	68047882	68047972	1000	+	.	gene_id "MSTRG.32821"; transcript_id "MSTRG.32821.484"; exon_number "13";
chr11	StringTie	exon	68048879	68048997	1000	+	.	gene_id "MSTRG.32821"; transcript_id "MSTRG.32821.484"; exon_number "14";
chr11	StringTie	exon	68049081	68049294	1000	+	.	gene_id "MSTRG.32821"; transcript_id "MSTRG.32821.484"; exon_number "15";
chr11	StringTie	exon	68049675	68049788	1000	+	.	gene_id "MSTRG.32821"; transcript_id "MSTRG.32821.484"; exon_number "16";
chr11	StringTie	exon	68049962	68050066	1000	+	.	gene_id "MSTRG.32821"; transcript_id "MSTRG.32821.484"; exon_number "17";
chr11	StringTie	exon	68050137	68050254	1000	+	.	gene_id "MSTRG.32821"; transcript_id "MSTRG.32821.484"; exon_number "18";
chr11	StringTie	exon	68050487	68050664	1000	+	.	gene_id "MSTRG.32821"; transcript_id "MSTRG.32821.484"; exon_number "19";
chr11	StringTie	exon	68050741	68050923	1000	+	.	gene_id "MSTRG.32821"; transcript_id "MSTRG.32821.484"; exon_number "20";
chr11	StringTie	transcript	68040642	68050899	1000	+	.	gene_id "MSTRG.32821"; transcript_id "MSTRG.32821.485";
chr11	StringTie	exon	68040642	68040959	1000	+	.	gene_id "MSTRG.32821"; transcript_id "MSTRG.32821.485"; exon_number "1";
chr11	StringTie	exon	68041268	68041346	1000	+	.	gene_id "MSTRG.32821"; transcript_id "MSTRG.32821.485"; exon_number "2";
chr11	StringTie	exon	68041753	68041831	1000	+	.	gene_id "MSTRG.32821"; transcript_id "MSTRG.32821.485"; exon_number "3";
chr11	StringTie	exon	68042643	68042863	1000	+	.	gene_id "MSTRG.32821"; transcript_id "MSTRG.32821.485"; exon_number "4";
chr11	StringTie	exon	68042946	68043497	1000	+	.	gene_id "MSTRG.32821"; transcript_id "MSTRG.32821.485"; exon_number "5";
chr11	StringTie	exon	68043571	68043653	1000	+	.	gene_id "MSTRG.32821"; transcript_id "MSTRG.32821.485"; exon_number "6";
chr11	StringTie	exon	68043814	68043907	1000	+	.	gene_id "MSTRG.32821"; transcript_id "MSTRG.32821.485"; exon_number "7";
chr11	StringTie	exon	68044132	68044344	1000	+	.	gene_id "MSTRG.32821"; transcript_id "MSTRG.32821.485"; exon_number "8";
chr11	StringTie	exon	68044958	68045102	1000	+	.	gene_id "MSTRG.32821"; transcript_id "MSTRG.32821.485"; exon_number "9";
chr11	StringTie	exon	68047433	68047572	1000	+	.	gene_id "MSTRG.32821"; transcript_id "MSTRG.32821.485"; exon_number "10";
chr11	StringTie	exon	68047647	68047659	1000	+	.	gene_id "MSTRG.32821"; transcript_id "MSTRG.32821.485"; exon_number "11";
chr11	StringTie	exon	68047690	68047804	1000	+	.	gene_id "MSTRG.32821"; transcript_id "MSTRG.32821.485"; exon_number "12";
chr11	StringTie	exon	68047882	68047972	1000	+	.	gene_id "MSTRG.32821"; transcript_id "MSTRG.32821.485"; exon_number "13";
chr11	StringTie	exon	68048879	68048997	1000	+	.	gene_id "MSTRG.32821"; transcript_id "MSTRG.32821.485"; exon_number "14";
chr11	StringTie	exon	68049081	68049294	1000	+	.	gene_id "MSTRG.32821"; transcript_id "MSTRG.32821.485"; exon_number "15";
chr11	StringTie	exon	68049663	68049788	1000	+	.	gene_id "MSTRG.32821"; transcript_id "MSTRG.32821.485"; exon_number "16";
chr11	StringTie	exon	68049962	68050066	1000	+	.	gene_id "MSTRG.32821"; transcript_id "MSTRG.32821.485"; exon_number "17";
chr11	StringTie	exon	68050137	68050254	1000	+	.	gene_id "MSTRG.32821"; transcript_id "MSTRG.32821.485"; exon_number "18";
chr11	StringTie	exon	68050487	68050664	1000	+	.	gene_id "MSTRG.32821"; transcript_id "MSTRG.32821.485"; exon_number "19";
chr11	StringTie	exon	68050741	68050899	1000	+	.	gene_id "MSTRG.32821"; transcript_id "MSTRG.32821.485"; exon_number "20";
chr11	StringTie	transcript	68040656	68050899	1000	+	.	gene_id "MSTRG.32821"; transcript_id "MSTRG.32821.486";
chr11	StringTie	exon	68040656	68040959	1000	+	.	gene_id "MSTRG.32821"; transcript_id "MSTRG.32821.486"; exon_number "1";
chr11	StringTie	exon	68041268	68041388	1000	+	.	gene_id "MSTRG.32821"; transcript_id "MSTRG.32821.486"; exon_number "2";
chr11	StringTie	exon	68041753	68041831	1000	+	.	gene_id "MSTRG.32821"; transcript_id "MSTRG.32821.486"; exon_number "3";
chr11	StringTie	exon	68042643	68042863	1000	+	.	gene_id "MSTRG.32821"; transcript_id "MSTRG.32821.486"; exon_number "4";
chr11	StringTie	exon	68042946	68043031	1000	+	.	gene_id "MSTRG.32821"; transcript_id "MSTRG.32821.486"; exon_number "5";
chr11	StringTie	exon	68043371	68043497	1000	+	.	gene_id "MSTRG.32821"; transcript_id "MSTRG.32821.486"; exon_number "6";
chr11	StringTie	exon	68043571	68043653	1000	+	.	gene_id "MSTRG.32821"; transcript_id "MSTRG.32821.486"; exon_number "7";
chr11	StringTie	exon	68043814	68043944	1000	+	.	gene_id "MSTRG.32821"; transcript_id "MSTRG.32821.486"; exon_number "8";
chr11	StringTie	exon	68044132	68044344	1000	+	.	gene_id "MSTRG.32821"; transcript_id "MSTRG.32821.486"; exon_number "9";
chr11	StringTie	exon	68044958	68045102	1000	+	.	gene_id "MSTRG.32821"; transcript_id "MSTRG.32821.486"; exon_number "10";
chr11	StringTie	exon	68047433	68047572	1000	+	.	gene_id "MSTRG.32821"; transcript_id "MSTRG.32821.486"; exon_number "11";
chr11	StringTie	exon	68047647	68047804	1000	+	.	gene_id "MSTRG.32821"; transcript_id "MSTRG.32821.486"; exon_number "12";
chr11	StringTie	exon	68047882	68047972	1000	+	.	gene_id "MSTRG.32821"; transcript_id "MSTRG.32821.486"; exon_number "13";
chr11	StringTie	exon	68048879	68048997	1000	+	.	gene_id "MSTRG.32821"; transcript_id "MSTRG.32821.486"; exon_number "14";
chr11	StringTie	exon	68049081	68049437	1000	+	.	gene_id "MSTRG.32821"; transcript_id "MSTRG.32821.486"; exon_number "15";
chr11	StringTie	exon	68049663	68049788	1000	+	.	gene_id "MSTRG.32821"; transcript_id "MSTRG.32821.486"; exon_number "16";
chr11	StringTie	exon	68049962	68050066	1000	+	.	gene_id "MSTRG.32821"; transcript_id "MSTRG.32821.486"; exon_number "17";
chr11	StringTie	exon	68050137	68050254	1000	+	.	gene_id "MSTRG.32821"; transcript_id "MSTRG.32821.486"; exon_number "18";
chr11	StringTie	exon	68050487	68050664	1000	+	.	gene_id "MSTRG.32821"; transcript_id "MSTRG.32821.486"; exon_number "19";
chr11	StringTie	exon	68050741	68050899	1000	+	.	gene_id "MSTRG.32821"; transcript_id "MSTRG.32821.486"; exon_number "20";
chr11	StringTie	transcript	68040781	68051601	1000	+	.	gene_id "MSTRG.32821"; transcript_id "MSTRG.32821.487";
chr11	StringTie	exon	68040781	68040959	1000	+	.	gene_id "MSTRG.32821"; transcript_id "MSTRG.32821.487"; exon_number "1";
chr11	StringTie	exon	68041268	68041388	1000	+	.	gene_id "MSTRG.32821"; transcript_id "MSTRG.32821.487"; exon_number "2";
chr11	StringTie	exon	68041753	68041831	1000	+	.	gene_id "MSTRG.32821"; transcript_id "MSTRG.32821.487"; exon_number "3";
chr11	StringTie	exon	68042643	68042863	1000	+	.	gene_id "MSTRG.32821"; transcript_id "MSTRG.32821.487"; exon_number "4";
chr11	StringTie	exon	68042946	68043653	1000	+	.	gene_id "MSTRG.32821"; transcript_id "MSTRG.32821.487"; exon_number "5";
chr11	StringTie	exon	68043814	68043907	1000	+	.	gene_id "MSTRG.32821"; transcript_id "MSTRG.32821.487"; exon_number "6";
chr11	StringTie	exon	68044132	68044344	1000	+	.	gene_id "MSTRG.32821"; transcript_id "MSTRG.32821.487"; exon_number "7";
chr11	StringTie	exon	68044958	68045102	1000	+	.	gene_id "MSTRG.32821"; transcript_id "MSTRG.32821.487"; exon_number "8";
chr11	StringTie	exon	68047433	68047572	1000	+	.	gene_id "MSTRG.32821"; transcript_id "MSTRG.32821.487"; exon_number "9";
chr11	StringTie	exon	68047647	68047804	1000	+	.	gene_id "MSTRG.32821"; transcript_id "MSTRG.32821.487"; exon_number "10";
chr11	StringTie	exon	68047882	68047972	1000	+	.	gene_id "MSTRG.32821"; transcript_id "MSTRG.32821.487"; exon_number "11";
chr11	StringTie	exon	68048879	68048997	1000	+	.	gene_id "MSTRG.32821"; transcript_id "MSTRG.32821.487"; exon_number "12";
chr11	StringTie	exon	68049081	68049788	1000	+	.	gene_id "MSTRG.32821"; transcript_id "MSTRG.32821.487"; exon_number "13";
chr11	StringTie	exon	68049962	68050066	1000	+	.	gene_id "MSTRG.32821"; transcript_id "MSTRG.32821.487"; exon_number "14";
chr11	StringTie	exon	68050137	68050254	1000	+	.	gene_id "MSTRG.32821"; transcript_id "MSTRG.32821.487"; exon_number "15";
chr11	StringTie	exon	68050487	68050664	1000	+	.	gene_id "MSTRG.32821"; transcript_id "MSTRG.32821.487"; exon_number "16";
chr11	StringTie	exon	68050741	68050932	1000	+	.	gene_id "MSTRG.32821"; transcript_id "MSTRG.32821.487"; exon_number "17";
chr11	StringTie	exon	68051447	68051601	1000	+	.	gene_id "MSTRG.32821"; transcript_id "MSTRG.32821.487"; exon_number "18";
chr11	StringTie	transcript	68040879	68050934	1000	+	.	gene_id "MSTRG.32821"; transcript_id "MSTRG.32821.488";
chr11	StringTie	exon	68040879	68040959	1000	+	.	gene_id "MSTRG.32821"; transcript_id "MSTRG.32821.488"; exon_number "1";
chr11	StringTie	exon	68041268	68041388	1000	+	.	gene_id "MSTRG.32821"; transcript_id "MSTRG.32821.488"; exon_number "2";
chr11	StringTie	exon	68041753	68041831	1000	+	.	gene_id "MSTRG.32821"; transcript_id "MSTRG.32821.488"; exon_number "3";
chr11	StringTie	exon	68042643	68042863	1000	+	.	gene_id "MSTRG.32821"; transcript_id "MSTRG.32821.488"; exon_number "4";
chr11	StringTie	exon	68042946	68043031	1000	+	.	gene_id "MSTRG.32821"; transcript_id "MSTRG.32821.488"; exon_number "5";
chr11	StringTie	exon	68043371	68043497	1000	+	.	gene_id "MSTRG.32821"; transcript_id "MSTRG.32821.488"; exon_number "6";
chr11	StringTie	exon	68043571	68043653	1000	+	.	gene_id "MSTRG.32821"; transcript_id "MSTRG.32821.488"; exon_number "7";
chr11	StringTie	exon	68043814	68043907	1000	+	.	gene_id "MSTRG.32821"; transcript_id "MSTRG.32821.488"; exon_number "8";
chr11	StringTie	exon	68044132	68044344	1000	+	.	gene_id "MSTRG.32821"; transcript_id "MSTRG.32821.488"; exon_number "9";
chr11	StringTie	exon	68044958	68045102	1000	+	.	gene_id "MSTRG.32821"; transcript_id "MSTRG.32821.488"; exon_number "10";
chr11	StringTie	exon	68047433	68047572	1000	+	.	gene_id "MSTRG.32821"; transcript_id "MSTRG.32821.488"; exon_number "11";
chr11	StringTie	exon	68047647	68047804	1000	+	.	gene_id "MSTRG.32821"; transcript_id "MSTRG.32821.488"; exon_number "12";
chr11	StringTie	exon	68047882	68047972	1000	+	.	gene_id "MSTRG.32821"; transcript_id "MSTRG.32821.488"; exon_number "13";
chr11	StringTie	exon	68048879	68048995	1000	+	.	gene_id "MSTRG.32821"; transcript_id "MSTRG.32821.488"; exon_number "14";
chr11	StringTie	exon	68049081	68049294	1000	+	.	gene_id "MSTRG.32821"; transcript_id "MSTRG.32821.488"; exon_number "15";
chr11	StringTie	exon	68049663	68049788	1000	+	.	gene_id "MSTRG.32821"; transcript_id "MSTRG.32821.488"; exon_number "16";
chr11	StringTie	exon	68049962	68050066	1000	+	.	gene_id "MSTRG.32821"; transcript_id "MSTRG.32821.488"; exon_number "17";
chr11	StringTie	exon	68050137	68050254	1000	+	.	gene_id "MSTRG.32821"; transcript_id "MSTRG.32821.488"; exon_number "18";
chr11	StringTie	exon	68050487	68050664	1000	+	.	gene_id "MSTRG.32821"; transcript_id "MSTRG.32821.488"; exon_number "19";
chr11	StringTie	exon	68050741	68050934	1000	+	.	gene_id "MSTRG.32821"; transcript_id "MSTRG.32821.488"; exon_number "20";
chr11	StringTie	transcript	68040933	68050821	1000	+	.	gene_id "MSTRG.32821"; transcript_id "MSTRG.32821.489";
chr11	StringTie	exon	68040933	68040959	1000	+	.	gene_id "MSTRG.32821"; transcript_id "MSTRG.32821.489"; exon_number "1";
chr11	StringTie	exon	68041268	68041346	1000	+	.	gene_id "MSTRG.32821"; transcript_id "MSTRG.32821.489"; exon_number "2";
chr11	StringTie	exon	68041753	68041831	1000	+	.	gene_id "MSTRG.32821"; transcript_id "MSTRG.32821.489"; exon_number "3";
chr11	StringTie	exon	68042643	68042863	1000	+	.	gene_id "MSTRG.32821"; transcript_id "MSTRG.32821.489"; exon_number "4";
chr11	StringTie	exon	68042946	68043497	1000	+	.	gene_id "MSTRG.32821"; transcript_id "MSTRG.32821.489"; exon_number "5";
chr11	StringTie	exon	68043571	68043653	1000	+	.	gene_id "MSTRG.32821"; transcript_id "MSTRG.32821.489"; exon_number "6";
chr11	StringTie	exon	68043814	68043907	1000	+	.	gene_id "MSTRG.32821"; transcript_id "MSTRG.32821.489"; exon_number "7";
chr11	StringTie	exon	68044132	68044344	1000	+	.	gene_id "MSTRG.32821"; transcript_id "MSTRG.32821.489"; exon_number "8";
chr11	StringTie	exon	68044958	68045102	1000	+	.	gene_id "MSTRG.32821"; transcript_id "MSTRG.32821.489"; exon_number "9";
chr11	StringTie	exon	68047433	68047572	1000	+	.	gene_id "MSTRG.32821"; transcript_id "MSTRG.32821.489"; exon_number "10";
chr11	StringTie	exon	68047647	68047804	1000	+	.	gene_id "MSTRG.32821"; transcript_id "MSTRG.32821.489"; exon_number "11";
chr11	StringTie	exon	68047882	68047972	1000	+	.	gene_id "MSTRG.32821"; transcript_id "MSTRG.32821.489"; exon_number "12";
chr11	StringTie	exon	68048879	68048997	1000	+	.	gene_id "MSTRG.32821"; transcript_id "MSTRG.32821.489"; exon_number "13";
chr11	StringTie	exon	68049081	68049437	1000	+	.	gene_id "MSTRG.32821"; transcript_id "MSTRG.32821.489"; exon_number "14";
chr11	StringTie	exon	68049663	68049788	1000	+	.	gene_id "MSTRG.32821"; transcript_id "MSTRG.32821.489"; exon_number "15";
chr11	StringTie	exon	68049962	68050066	1000	+	.	gene_id "MSTRG.32821"; transcript_id "MSTRG.32821.489"; exon_number "16";
chr11	StringTie	exon	68050137	68050424	1000	+	.	gene_id "MSTRG.32821"; transcript_id "MSTRG.32821.489"; exon_number "17";
chr11	StringTie	exon	68050741	68050821	1000	+	.	gene_id "MSTRG.32821"; transcript_id "MSTRG.32821.489"; exon_number "18";
chr11	StringTie	transcript	68014554	68029284	1000	+	.	gene_id "MSTRG.32821"; transcript_id "MSTRG.32821.49";
chr11	StringTie	exon	68014554	68014867	1000	+	.	gene_id "MSTRG.32821"; transcript_id "MSTRG.32821.49"; exon_number "1";
chr11	StringTie	exon	68015297	68015459	1000	+	.	gene_id "MSTRG.32821"; transcript_id "MSTRG.32821.49"; exon_number "2";
chr11	StringTie	exon	68018531	68018637	1000	+	.	gene_id "MSTRG.32821"; transcript_id "MSTRG.32821.49"; exon_number "3";
chr11	StringTie	exon	68018773	68018893	1000	+	.	gene_id "MSTRG.32821"; transcript_id "MSTRG.32821.49"; exon_number "4";
chr11	StringTie	exon	68019170	68019255	1000	+	.	gene_id "MSTRG.32821"; transcript_id "MSTRG.32821.49"; exon_number "5";
chr11	StringTie	exon	68019715	68019796	1000	+	.	gene_id "MSTRG.32821"; transcript_id "MSTRG.32821.49"; exon_number "6";
chr11	StringTie	exon	68021485	68021871	1000	+	.	gene_id "MSTRG.32821"; transcript_id "MSTRG.32821.49"; exon_number "7";
chr11	StringTie	exon	68022595	68022767	1000	+	.	gene_id "MSTRG.32821"; transcript_id "MSTRG.32821.49"; exon_number "8";
chr11	StringTie	exon	68026009	68026108	1000	+	.	gene_id "MSTRG.32821"; transcript_id "MSTRG.32821.49"; exon_number "9";
chr11	StringTie	exon	68027749	68029284	1000	+	.	gene_id "MSTRG.32821"; transcript_id "MSTRG.32821.49"; exon_number "10";
chr11	StringTie	transcript	68041014	68050937	1000	+	.	gene_id "MSTRG.32821"; transcript_id "MSTRG.32821.490";
chr11	StringTie	exon	68041014	68041184	1000	+	.	gene_id "MSTRG.32821"; transcript_id "MSTRG.32821.490"; exon_number "1";
chr11	StringTie	exon	68041268	68041346	1000	+	.	gene_id "MSTRG.32821"; transcript_id "MSTRG.32821.490"; exon_number "2";
chr11	StringTie	exon	68041753	68041831	1000	+	.	gene_id "MSTRG.32821"; transcript_id "MSTRG.32821.490"; exon_number "3";
chr11	StringTie	exon	68042643	68042863	1000	+	.	gene_id "MSTRG.32821"; transcript_id "MSTRG.32821.490"; exon_number "4";
chr11	StringTie	exon	68042946	68043031	1000	+	.	gene_id "MSTRG.32821"; transcript_id "MSTRG.32821.490"; exon_number "5";
chr11	StringTie	exon	68043371	68043497	1000	+	.	gene_id "MSTRG.32821"; transcript_id "MSTRG.32821.490"; exon_number "6";
chr11	StringTie	exon	68043571	68043653	1000	+	.	gene_id "MSTRG.32821"; transcript_id "MSTRG.32821.490"; exon_number "7";
chr11	StringTie	exon	68043814	68043907	1000	+	.	gene_id "MSTRG.32821"; transcript_id "MSTRG.32821.490"; exon_number "8";
chr11	StringTie	exon	68044132	68044344	1000	+	.	gene_id "MSTRG.32821"; transcript_id "MSTRG.32821.490"; exon_number "9";
chr11	StringTie	exon	68044958	68045102	1000	+	.	gene_id "MSTRG.32821"; transcript_id "MSTRG.32821.490"; exon_number "10";
chr11	StringTie	exon	68047433	68047572	1000	+	.	gene_id "MSTRG.32821"; transcript_id "MSTRG.32821.490"; exon_number "11";
chr11	StringTie	exon	68047647	68047804	1000	+	.	gene_id "MSTRG.32821"; transcript_id "MSTRG.32821.490"; exon_number "12";
chr11	StringTie	exon	68047882	68047972	1000	+	.	gene_id "MSTRG.32821"; transcript_id "MSTRG.32821.490"; exon_number "13";
chr11	StringTie	exon	68048879	68048997	1000	+	.	gene_id "MSTRG.32821"; transcript_id "MSTRG.32821.490"; exon_number "14";
chr11	StringTie	exon	68049081	68049294	1000	+	.	gene_id "MSTRG.32821"; transcript_id "MSTRG.32821.490"; exon_number "15";
chr11	StringTie	exon	68049663	68049788	1000	+	.	gene_id "MSTRG.32821"; transcript_id "MSTRG.32821.490"; exon_number "16";
chr11	StringTie	exon	68049962	68050066	1000	+	.	gene_id "MSTRG.32821"; transcript_id "MSTRG.32821.490"; exon_number "17";
chr11	StringTie	exon	68050137	68050254	1000	+	.	gene_id "MSTRG.32821"; transcript_id "MSTRG.32821.490"; exon_number "18";
chr11	StringTie	exon	68050487	68050664	1000	+	.	gene_id "MSTRG.32821"; transcript_id "MSTRG.32821.490"; exon_number "19";
chr11	StringTie	exon	68050741	68050937	1000	+	.	gene_id "MSTRG.32821"; transcript_id "MSTRG.32821.490"; exon_number "20";
chr11	StringTie	transcript	68041074	68050897	1000	+	.	gene_id "MSTRG.32821"; transcript_id "MSTRG.32821.491";
chr11	StringTie	exon	68041074	68041184	1000	+	.	gene_id "MSTRG.32821"; transcript_id "MSTRG.32821.491"; exon_number "1";
chr11	StringTie	exon	68041268	68041388	1000	+	.	gene_id "MSTRG.32821"; transcript_id "MSTRG.32821.491"; exon_number "2";
chr11	StringTie	exon	68041753	68041831	1000	+	.	gene_id "MSTRG.32821"; transcript_id "MSTRG.32821.491"; exon_number "3";
chr11	StringTie	exon	68042643	68042863	1000	+	.	gene_id "MSTRG.32821"; transcript_id "MSTRG.32821.491"; exon_number "4";
chr11	StringTie	exon	68042946	68043497	1000	+	.	gene_id "MSTRG.32821"; transcript_id "MSTRG.32821.491"; exon_number "5";
chr11	StringTie	exon	68043571	68043653	1000	+	.	gene_id "MSTRG.32821"; transcript_id "MSTRG.32821.491"; exon_number "6";
chr11	StringTie	exon	68043814	68043907	1000	+	.	gene_id "MSTRG.32821"; transcript_id "MSTRG.32821.491"; exon_number "7";
chr11	StringTie	exon	68044132	68044344	1000	+	.	gene_id "MSTRG.32821"; transcript_id "MSTRG.32821.491"; exon_number "8";
chr11	StringTie	exon	68044958	68045102	1000	+	.	gene_id "MSTRG.32821"; transcript_id "MSTRG.32821.491"; exon_number "9";
chr11	StringTie	exon	68047433	68047572	1000	+	.	gene_id "MSTRG.32821"; transcript_id "MSTRG.32821.491"; exon_number "10";
chr11	StringTie	exon	68047647	68047804	1000	+	.	gene_id "MSTRG.32821"; transcript_id "MSTRG.32821.491"; exon_number "11";
chr11	StringTie	exon	68047882	68047972	1000	+	.	gene_id "MSTRG.32821"; transcript_id "MSTRG.32821.491"; exon_number "12";
chr11	StringTie	exon	68048879	68048997	1000	+	.	gene_id "MSTRG.32821"; transcript_id "MSTRG.32821.491"; exon_number "13";
chr11	StringTie	exon	68049081	68049788	1000	+	.	gene_id "MSTRG.32821"; transcript_id "MSTRG.32821.491"; exon_number "14";
chr11	StringTie	exon	68049962	68050047	1000	+	.	gene_id "MSTRG.32821"; transcript_id "MSTRG.32821.491"; exon_number "15";
chr11	StringTie	exon	68050153	68050254	1000	+	.	gene_id "MSTRG.32821"; transcript_id "MSTRG.32821.491"; exon_number "16";
chr11	StringTie	exon	68050487	68050664	1000	+	.	gene_id "MSTRG.32821"; transcript_id "MSTRG.32821.491"; exon_number "17";
chr11	StringTie	exon	68050741	68050897	1000	+	.	gene_id "MSTRG.32821"; transcript_id "MSTRG.32821.491"; exon_number "18";
chr11	StringTie	transcript	68041126	68050917	1000	+	.	gene_id "MSTRG.32821"; transcript_id "MSTRG.32821.492";
chr11	StringTie	exon	68041126	68041184	1000	+	.	gene_id "MSTRG.32821"; transcript_id "MSTRG.32821.492"; exon_number "1";
chr11	StringTie	exon	68041268	68041388	1000	+	.	gene_id "MSTRG.32821"; transcript_id "MSTRG.32821.492"; exon_number "2";
chr11	StringTie	exon	68041753	68041831	1000	+	.	gene_id "MSTRG.32821"; transcript_id "MSTRG.32821.492"; exon_number "3";
chr11	StringTie	exon	68042643	68042863	1000	+	.	gene_id "MSTRG.32821"; transcript_id "MSTRG.32821.492"; exon_number "4";
chr11	StringTie	exon	68042946	68043497	1000	+	.	gene_id "MSTRG.32821"; transcript_id "MSTRG.32821.492"; exon_number "5";
chr11	StringTie	exon	68043571	68043653	1000	+	.	gene_id "MSTRG.32821"; transcript_id "MSTRG.32821.492"; exon_number "6";
chr11	StringTie	exon	68043845	68043907	1000	+	.	gene_id "MSTRG.32821"; transcript_id "MSTRG.32821.492"; exon_number "7";
chr11	StringTie	exon	68044132	68044344	1000	+	.	gene_id "MSTRG.32821"; transcript_id "MSTRG.32821.492"; exon_number "8";
chr11	StringTie	exon	68044958	68045102	1000	+	.	gene_id "MSTRG.32821"; transcript_id "MSTRG.32821.492"; exon_number "9";
chr11	StringTie	exon	68047433	68047572	1000	+	.	gene_id "MSTRG.32821"; transcript_id "MSTRG.32821.492"; exon_number "10";
chr11	StringTie	exon	68047647	68047804	1000	+	.	gene_id "MSTRG.32821"; transcript_id "MSTRG.32821.492"; exon_number "11";
chr11	StringTie	exon	68047882	68047972	1000	+	.	gene_id "MSTRG.32821"; transcript_id "MSTRG.32821.492"; exon_number "12";
chr11	StringTie	exon	68048879	68048997	1000	+	.	gene_id "MSTRG.32821"; transcript_id "MSTRG.32821.492"; exon_number "13";
chr11	StringTie	exon	68049081	68049788	1000	+	.	gene_id "MSTRG.32821"; transcript_id "MSTRG.32821.492"; exon_number "14";
chr11	StringTie	exon	68049962	68050066	1000	+	.	gene_id "MSTRG.32821"; transcript_id "MSTRG.32821.492"; exon_number "15";
chr11	StringTie	exon	68050137	68050254	1000	+	.	gene_id "MSTRG.32821"; transcript_id "MSTRG.32821.492"; exon_number "16";
chr11	StringTie	exon	68050487	68050664	1000	+	.	gene_id "MSTRG.32821"; transcript_id "MSTRG.32821.492"; exon_number "17";
chr11	StringTie	exon	68050741	68050917	1000	+	.	gene_id "MSTRG.32821"; transcript_id "MSTRG.32821.492"; exon_number "18";
chr11	StringTie	transcript	68041265	68050992	1000	+	.	gene_id "MSTRG.32821"; transcript_id "MSTRG.32821.493";
chr11	StringTie	exon	68041265	68041388	1000	+	.	gene_id "MSTRG.32821"; transcript_id "MSTRG.32821.493"; exon_number "1";
chr11	StringTie	exon	68041753	68041831	1000	+	.	gene_id "MSTRG.32821"; transcript_id "MSTRG.32821.493"; exon_number "2";
chr11	StringTie	exon	68042643	68042863	1000	+	.	gene_id "MSTRG.32821"; transcript_id "MSTRG.32821.493"; exon_number "3";
chr11	StringTie	exon	68042946	68043497	1000	+	.	gene_id "MSTRG.32821"; transcript_id "MSTRG.32821.493"; exon_number "4";
chr11	StringTie	exon	68043571	68043653	1000	+	.	gene_id "MSTRG.32821"; transcript_id "MSTRG.32821.493"; exon_number "5";
chr11	StringTie	exon	68043798	68043907	1000	+	.	gene_id "MSTRG.32821"; transcript_id "MSTRG.32821.493"; exon_number "6";
chr11	StringTie	exon	68044132	68044344	1000	+	.	gene_id "MSTRG.32821"; transcript_id "MSTRG.32821.493"; exon_number "7";
chr11	StringTie	exon	68044958	68045102	1000	+	.	gene_id "MSTRG.32821"; transcript_id "MSTRG.32821.493"; exon_number "8";
chr11	StringTie	exon	68047433	68047572	1000	+	.	gene_id "MSTRG.32821"; transcript_id "MSTRG.32821.493"; exon_number "9";
chr11	StringTie	exon	68047647	68047804	1000	+	.	gene_id "MSTRG.32821"; transcript_id "MSTRG.32821.493"; exon_number "10";
chr11	StringTie	exon	68047882	68047972	1000	+	.	gene_id "MSTRG.32821"; transcript_id "MSTRG.32821.493"; exon_number "11";
chr11	StringTie	exon	68048879	68048997	1000	+	.	gene_id "MSTRG.32821"; transcript_id "MSTRG.32821.493"; exon_number "12";
chr11	StringTie	exon	68049081	68049294	1000	+	.	gene_id "MSTRG.32821"; transcript_id "MSTRG.32821.493"; exon_number "13";
chr11	StringTie	exon	68049666	68049788	1000	+	.	gene_id "MSTRG.32821"; transcript_id "MSTRG.32821.493"; exon_number "14";
chr11	StringTie	exon	68049962	68050066	1000	+	.	gene_id "MSTRG.32821"; transcript_id "MSTRG.32821.493"; exon_number "15";
chr11	StringTie	exon	68050137	68050254	1000	+	.	gene_id "MSTRG.32821"; transcript_id "MSTRG.32821.493"; exon_number "16";
chr11	StringTie	exon	68050487	68050664	1000	+	.	gene_id "MSTRG.32821"; transcript_id "MSTRG.32821.493"; exon_number "17";
chr11	StringTie	exon	68050741	68050992	1000	+	.	gene_id "MSTRG.32821"; transcript_id "MSTRG.32821.493"; exon_number "18";
chr11	StringTie	transcript	68041753	68050983	1000	+	.	gene_id "MSTRG.32821"; transcript_id "MSTRG.32821.494";
chr11	StringTie	exon	68041753	68041831	1000	+	.	gene_id "MSTRG.32821"; transcript_id "MSTRG.32821.494"; exon_number "1";
chr11	StringTie	exon	68042643	68042863	1000	+	.	gene_id "MSTRG.32821"; transcript_id "MSTRG.32821.494"; exon_number "2";
chr11	StringTie	exon	68042946	68043031	1000	+	.	gene_id "MSTRG.32821"; transcript_id "MSTRG.32821.494"; exon_number "3";
chr11	StringTie	exon	68043371	68043497	1000	+	.	gene_id "MSTRG.32821"; transcript_id "MSTRG.32821.494"; exon_number "4";
chr11	StringTie	exon	68043571	68043653	1000	+	.	gene_id "MSTRG.32821"; transcript_id "MSTRG.32821.494"; exon_number "5";
chr11	StringTie	exon	68043814	68043907	1000	+	.	gene_id "MSTRG.32821"; transcript_id "MSTRG.32821.494"; exon_number "6";
chr11	StringTie	exon	68044132	68044344	1000	+	.	gene_id "MSTRG.32821"; transcript_id "MSTRG.32821.494"; exon_number "7";
chr11	StringTie	exon	68044958	68045102	1000	+	.	gene_id "MSTRG.32821"; transcript_id "MSTRG.32821.494"; exon_number "8";
chr11	StringTie	exon	68047433	68047572	1000	+	.	gene_id "MSTRG.32821"; transcript_id "MSTRG.32821.494"; exon_number "9";
chr11	StringTie	exon	68047667	68047804	1000	+	.	gene_id "MSTRG.32821"; transcript_id "MSTRG.32821.494"; exon_number "10";
chr11	StringTie	exon	68047882	68047972	1000	+	.	gene_id "MSTRG.32821"; transcript_id "MSTRG.32821.494"; exon_number "11";
chr11	StringTie	exon	68048879	68048997	1000	+	.	gene_id "MSTRG.32821"; transcript_id "MSTRG.32821.494"; exon_number "12";
chr11	StringTie	exon	68049081	68049437	1000	+	.	gene_id "MSTRG.32821"; transcript_id "MSTRG.32821.494"; exon_number "13";
chr11	StringTie	exon	68049663	68049788	1000	+	.	gene_id "MSTRG.32821"; transcript_id "MSTRG.32821.494"; exon_number "14";
chr11	StringTie	exon	68049962	68050066	1000	+	.	gene_id "MSTRG.32821"; transcript_id "MSTRG.32821.494"; exon_number "15";
chr11	StringTie	exon	68050137	68050254	1000	+	.	gene_id "MSTRG.32821"; transcript_id "MSTRG.32821.494"; exon_number "16";
chr11	StringTie	exon	68050487	68050664	1000	+	.	gene_id "MSTRG.32821"; transcript_id "MSTRG.32821.494"; exon_number "17";
chr11	StringTie	exon	68050741	68050983	1000	+	.	gene_id "MSTRG.32821"; transcript_id "MSTRG.32821.494"; exon_number "18";
chr11	StringTie	transcript	68042603	68050899	1000	+	.	gene_id "MSTRG.32821"; transcript_id "MSTRG.32821.495";
chr11	StringTie	exon	68042603	68042863	1000	+	.	gene_id "MSTRG.32821"; transcript_id "MSTRG.32821.495"; exon_number "1";
chr11	StringTie	exon	68042946	68043653	1000	+	.	gene_id "MSTRG.32821"; transcript_id "MSTRG.32821.495"; exon_number "2";
chr11	StringTie	exon	68043814	68043907	1000	+	.	gene_id "MSTRG.32821"; transcript_id "MSTRG.32821.495"; exon_number "3";
chr11	StringTie	exon	68044132	68044344	1000	+	.	gene_id "MSTRG.32821"; transcript_id "MSTRG.32821.495"; exon_number "4";
chr11	StringTie	exon	68044958	68045102	1000	+	.	gene_id "MSTRG.32821"; transcript_id "MSTRG.32821.495"; exon_number "5";
chr11	StringTie	exon	68047433	68047572	1000	+	.	gene_id "MSTRG.32821"; transcript_id "MSTRG.32821.495"; exon_number "6";
chr11	StringTie	exon	68047647	68047804	1000	+	.	gene_id "MSTRG.32821"; transcript_id "MSTRG.32821.495"; exon_number "7";
chr11	StringTie	exon	68047882	68047972	1000	+	.	gene_id "MSTRG.32821"; transcript_id "MSTRG.32821.495"; exon_number "8";
chr11	StringTie	exon	68048879	68048997	1000	+	.	gene_id "MSTRG.32821"; transcript_id "MSTRG.32821.495"; exon_number "9";
chr11	StringTie	exon	68049081	68049151	1000	+	.	gene_id "MSTRG.32821"; transcript_id "MSTRG.32821.495"; exon_number "10";
chr11	StringTie	exon	68049264	68049788	1000	+	.	gene_id "MSTRG.32821"; transcript_id "MSTRG.32821.495"; exon_number "11";
chr11	StringTie	exon	68049962	68050066	1000	+	.	gene_id "MSTRG.32821"; transcript_id "MSTRG.32821.495"; exon_number "12";
chr11	StringTie	exon	68050137	68050254	1000	+	.	gene_id "MSTRG.32821"; transcript_id "MSTRG.32821.495"; exon_number "13";
chr11	StringTie	exon	68050487	68050664	1000	+	.	gene_id "MSTRG.32821"; transcript_id "MSTRG.32821.495"; exon_number "14";
chr11	StringTie	exon	68050741	68050899	1000	+	.	gene_id "MSTRG.32821"; transcript_id "MSTRG.32821.495"; exon_number "15";
chr11	StringTie	transcript	68043025	68050899	1000	+	.	gene_id "MSTRG.32821"; transcript_id "MSTRG.32821.497";
chr11	StringTie	exon	68043025	68043653	1000	+	.	gene_id "MSTRG.32821"; transcript_id "MSTRG.32821.497"; exon_number "1";
chr11	StringTie	exon	68043814	68043907	1000	+	.	gene_id "MSTRG.32821"; transcript_id "MSTRG.32821.497"; exon_number "2";
chr11	StringTie	exon	68044132	68044344	1000	+	.	gene_id "MSTRG.32821"; transcript_id "MSTRG.32821.497"; exon_number "3";
chr11	StringTie	exon	68044916	68045102	1000	+	.	gene_id "MSTRG.32821"; transcript_id "MSTRG.32821.497"; exon_number "4";
chr11	StringTie	exon	68047433	68047572	1000	+	.	gene_id "MSTRG.32821"; transcript_id "MSTRG.32821.497"; exon_number "5";
chr11	StringTie	exon	68047647	68047804	1000	+	.	gene_id "MSTRG.32821"; transcript_id "MSTRG.32821.497"; exon_number "6";
chr11	StringTie	exon	68047882	68047972	1000	+	.	gene_id "MSTRG.32821"; transcript_id "MSTRG.32821.497"; exon_number "7";
chr11	StringTie	exon	68048879	68048997	1000	+	.	gene_id "MSTRG.32821"; transcript_id "MSTRG.32821.497"; exon_number "8";
chr11	StringTie	exon	68049081	68049294	1000	+	.	gene_id "MSTRG.32821"; transcript_id "MSTRG.32821.497"; exon_number "9";
chr11	StringTie	exon	68049663	68049788	1000	+	.	gene_id "MSTRG.32821"; transcript_id "MSTRG.32821.497"; exon_number "10";
chr11	StringTie	exon	68049962	68050066	1000	+	.	gene_id "MSTRG.32821"; transcript_id "MSTRG.32821.497"; exon_number "11";
chr11	StringTie	exon	68050137	68050254	1000	+	.	gene_id "MSTRG.32821"; transcript_id "MSTRG.32821.497"; exon_number "12";
chr11	StringTie	exon	68050487	68050664	1000	+	.	gene_id "MSTRG.32821"; transcript_id "MSTRG.32821.497"; exon_number "13";
chr11	StringTie	exon	68050741	68050899	1000	+	.	gene_id "MSTRG.32821"; transcript_id "MSTRG.32821.497"; exon_number "14";
chr11	StringTie	transcript	68008483	68029283	1000	+	.	gene_id "MSTRG.32821"; transcript_id "MSTRG.32821.5";
chr11	StringTie	exon	68008483	68008692	1000	+	.	gene_id "MSTRG.32821"; transcript_id "MSTRG.32821.5"; exon_number "1";
chr11	StringTie	exon	68015297	68015459	1000	+	.	gene_id "MSTRG.32821"; transcript_id "MSTRG.32821.5"; exon_number "2";
chr11	StringTie	exon	68018527	68018637	1000	+	.	gene_id "MSTRG.32821"; transcript_id "MSTRG.32821.5"; exon_number "3";
chr11	StringTie	exon	68018773	68018893	1000	+	.	gene_id "MSTRG.32821"; transcript_id "MSTRG.32821.5"; exon_number "4";
chr11	StringTie	exon	68019170	68019255	1000	+	.	gene_id "MSTRG.32821"; transcript_id "MSTRG.32821.5"; exon_number "5";
chr11	StringTie	exon	68019715	68019796	1000	+	.	gene_id "MSTRG.32821"; transcript_id "MSTRG.32821.5"; exon_number "6";
chr11	StringTie	exon	68021485	68021871	1000	+	.	gene_id "MSTRG.32821"; transcript_id "MSTRG.32821.5"; exon_number "7";
chr11	StringTie	exon	68022595	68022761	1000	+	.	gene_id "MSTRG.32821"; transcript_id "MSTRG.32821.5"; exon_number "8";
chr11	StringTie	exon	68026009	68026108	1000	+	.	gene_id "MSTRG.32821"; transcript_id "MSTRG.32821.5"; exon_number "9";
chr11	StringTie	exon	68027749	68028766	1000	+	.	gene_id "MSTRG.32821"; transcript_id "MSTRG.32821.5"; exon_number "10";
chr11	StringTie	exon	68028830	68029283	1000	+	.	gene_id "MSTRG.32821"; transcript_id "MSTRG.32821.5"; exon_number "11";
chr11	StringTie	transcript	68014968	68029304	1000	+	.	gene_id "MSTRG.32821"; transcript_id "MSTRG.32821.50";
chr11	StringTie	exon	68014968	68015075	1000	+	.	gene_id "MSTRG.32821"; transcript_id "MSTRG.32821.50"; exon_number "1";
chr11	StringTie	exon	68015297	68015459	1000	+	.	gene_id "MSTRG.32821"; transcript_id "MSTRG.32821.50"; exon_number "2";
chr11	StringTie	exon	68018527	68018637	1000	+	.	gene_id "MSTRG.32821"; transcript_id "MSTRG.32821.50"; exon_number "3";
chr11	StringTie	exon	68018773	68018893	1000	+	.	gene_id "MSTRG.32821"; transcript_id "MSTRG.32821.50"; exon_number "4";
chr11	StringTie	exon	68019170	68019255	1000	+	.	gene_id "MSTRG.32821"; transcript_id "MSTRG.32821.50"; exon_number "5";
chr11	StringTie	exon	68019715	68019796	1000	+	.	gene_id "MSTRG.32821"; transcript_id "MSTRG.32821.50"; exon_number "6";
chr11	StringTie	exon	68021485	68021871	1000	+	.	gene_id "MSTRG.32821"; transcript_id "MSTRG.32821.50"; exon_number "7";
chr11	StringTie	exon	68022595	68022736	1000	+	.	gene_id "MSTRG.32821"; transcript_id "MSTRG.32821.50"; exon_number "8";
chr11	StringTie	exon	68026009	68026108	1000	+	.	gene_id "MSTRG.32821"; transcript_id "MSTRG.32821.50"; exon_number "9";
chr11	StringTie	exon	68027749	68029304	1000	+	.	gene_id "MSTRG.32821"; transcript_id "MSTRG.32821.50"; exon_number "10";
chr11	StringTie	transcript	68043371	68050896	1000	+	.	gene_id "MSTRG.32821"; transcript_id "MSTRG.32821.500";
chr11	StringTie	exon	68043371	68043653	1000	+	.	gene_id "MSTRG.32821"; transcript_id "MSTRG.32821.500"; exon_number "1";
chr11	StringTie	exon	68043814	68043907	1000	+	.	gene_id "MSTRG.32821"; transcript_id "MSTRG.32821.500"; exon_number "2";
chr11	StringTie	exon	68047433	68047572	1000	+	.	gene_id "MSTRG.32821"; transcript_id "MSTRG.32821.500"; exon_number "3";
chr11	StringTie	exon	68047647	68047804	1000	+	.	gene_id "MSTRG.32821"; transcript_id "MSTRG.32821.500"; exon_number "4";
chr11	StringTie	exon	68047882	68047972	1000	+	.	gene_id "MSTRG.32821"; transcript_id "MSTRG.32821.500"; exon_number "5";
chr11	StringTie	exon	68048879	68048997	1000	+	.	gene_id "MSTRG.32821"; transcript_id "MSTRG.32821.500"; exon_number "6";
chr11	StringTie	exon	68049081	68049788	1000	+	.	gene_id "MSTRG.32821"; transcript_id "MSTRG.32821.500"; exon_number "7";
chr11	StringTie	exon	68049962	68050066	1000	+	.	gene_id "MSTRG.32821"; transcript_id "MSTRG.32821.500"; exon_number "8";
chr11	StringTie	exon	68050137	68050254	1000	+	.	gene_id "MSTRG.32821"; transcript_id "MSTRG.32821.500"; exon_number "9";
chr11	StringTie	exon	68050487	68050664	1000	+	.	gene_id "MSTRG.32821"; transcript_id "MSTRG.32821.500"; exon_number "10";
chr11	StringTie	exon	68050741	68050896	1000	+	.	gene_id "MSTRG.32821"; transcript_id "MSTRG.32821.500"; exon_number "11";
chr11	StringTie	transcript	68044235	68050902	1000	+	.	gene_id "MSTRG.32821"; transcript_id "MSTRG.32821.502";
chr11	StringTie	exon	68044235	68044344	1000	+	.	gene_id "MSTRG.32821"; transcript_id "MSTRG.32821.502"; exon_number "1";
chr11	StringTie	exon	68044958	68045102	1000	+	.	gene_id "MSTRG.32821"; transcript_id "MSTRG.32821.502"; exon_number "2";
chr11	StringTie	exon	68046937	68046998	1000	+	.	gene_id "MSTRG.32821"; transcript_id "MSTRG.32821.502"; exon_number "3";
chr11	StringTie	exon	68047433	68047572	1000	+	.	gene_id "MSTRG.32821"; transcript_id "MSTRG.32821.502"; exon_number "4";
chr11	StringTie	exon	68047647	68047804	1000	+	.	gene_id "MSTRG.32821"; transcript_id "MSTRG.32821.502"; exon_number "5";
chr11	StringTie	exon	68047882	68047972	1000	+	.	gene_id "MSTRG.32821"; transcript_id "MSTRG.32821.502"; exon_number "6";
chr11	StringTie	exon	68048879	68048997	1000	+	.	gene_id "MSTRG.32821"; transcript_id "MSTRG.32821.502"; exon_number "7";
chr11	StringTie	exon	68049081	68049431	1000	+	.	gene_id "MSTRG.32821"; transcript_id "MSTRG.32821.502"; exon_number "8";
chr11	StringTie	exon	68049663	68049788	1000	+	.	gene_id "MSTRG.32821"; transcript_id "MSTRG.32821.502"; exon_number "9";
chr11	StringTie	exon	68049962	68050066	1000	+	.	gene_id "MSTRG.32821"; transcript_id "MSTRG.32821.502"; exon_number "10";
chr11	StringTie	exon	68050137	68050254	1000	+	.	gene_id "MSTRG.32821"; transcript_id "MSTRG.32821.502"; exon_number "11";
chr11	StringTie	exon	68050487	68050664	1000	+	.	gene_id "MSTRG.32821"; transcript_id "MSTRG.32821.502"; exon_number "12";
chr11	StringTie	exon	68050741	68050902	1000	+	.	gene_id "MSTRG.32821"; transcript_id "MSTRG.32821.502"; exon_number "13";
chr11	StringTie	transcript	68018581	68029284	1000	+	.	gene_id "MSTRG.32821"; transcript_id "MSTRG.32821.53";
chr11	StringTie	exon	68018581	68018637	1000	+	.	gene_id "MSTRG.32821"; transcript_id "MSTRG.32821.53"; exon_number "1";
chr11	StringTie	exon	68018773	68018893	1000	+	.	gene_id "MSTRG.32821"; transcript_id "MSTRG.32821.53"; exon_number "2";
chr11	StringTie	exon	68019066	68019255	1000	+	.	gene_id "MSTRG.32821"; transcript_id "MSTRG.32821.53"; exon_number "3";
chr11	StringTie	exon	68019715	68019796	1000	+	.	gene_id "MSTRG.32821"; transcript_id "MSTRG.32821.53"; exon_number "4";
chr11	StringTie	exon	68021485	68021871	1000	+	.	gene_id "MSTRG.32821"; transcript_id "MSTRG.32821.53"; exon_number "5";
chr11	StringTie	exon	68022621	68022761	1000	+	.	gene_id "MSTRG.32821"; transcript_id "MSTRG.32821.53"; exon_number "6";
chr11	StringTie	exon	68026009	68026108	1000	+	.	gene_id "MSTRG.32821"; transcript_id "MSTRG.32821.53"; exon_number "7";
chr11	StringTie	exon	68027749	68029284	1000	+	.	gene_id "MSTRG.32821"; transcript_id "MSTRG.32821.53"; exon_number "8";
chr11	StringTie	transcript	68018581	68029278	1000	+	.	gene_id "MSTRG.32821"; transcript_id "MSTRG.32821.54";
chr11	StringTie	exon	68018581	68018637	1000	+	.	gene_id "MSTRG.32821"; transcript_id "MSTRG.32821.54"; exon_number "1";
chr11	StringTie	exon	68018773	68018893	1000	+	.	gene_id "MSTRG.32821"; transcript_id "MSTRG.32821.54"; exon_number "2";
chr11	StringTie	exon	68019066	68019255	1000	+	.	gene_id "MSTRG.32821"; transcript_id "MSTRG.32821.54"; exon_number "3";
chr11	StringTie	exon	68019715	68019796	1000	+	.	gene_id "MSTRG.32821"; transcript_id "MSTRG.32821.54"; exon_number "4";
chr11	StringTie	exon	68021485	68021871	1000	+	.	gene_id "MSTRG.32821"; transcript_id "MSTRG.32821.54"; exon_number "5";
chr11	StringTie	exon	68022595	68022736	1000	+	.	gene_id "MSTRG.32821"; transcript_id "MSTRG.32821.54"; exon_number "6";
chr11	StringTie	exon	68026009	68026108	1000	+	.	gene_id "MSTRG.32821"; transcript_id "MSTRG.32821.54"; exon_number "7";
chr11	StringTie	exon	68027749	68029278	1000	+	.	gene_id "MSTRG.32821"; transcript_id "MSTRG.32821.54"; exon_number "8";
chr11	StringTie	transcript	68020744	68029282	1000	+	.	gene_id "MSTRG.32821"; transcript_id "MSTRG.32821.56";
chr11	StringTie	exon	68020744	68020939	1000	+	.	gene_id "MSTRG.32821"; transcript_id "MSTRG.32821.56"; exon_number "1";
chr11	StringTie	exon	68021485	68021871	1000	+	.	gene_id "MSTRG.32821"; transcript_id "MSTRG.32821.56"; exon_number "2";
chr11	StringTie	exon	68022595	68022761	1000	+	.	gene_id "MSTRG.32821"; transcript_id "MSTRG.32821.56"; exon_number "3";
chr11	StringTie	exon	68026009	68026108	1000	+	.	gene_id "MSTRG.32821"; transcript_id "MSTRG.32821.56"; exon_number "4";
chr11	StringTie	exon	68027749	68029282	1000	+	.	gene_id "MSTRG.32821"; transcript_id "MSTRG.32821.56"; exon_number "5";
chr11	StringTie	transcript	68029416	68061353	1000	+	.	gene_id "MSTRG.32821"; transcript_id "MSTRG.32821.58";
chr11	StringTie	exon	68029416	68029441	1000	+	.	gene_id "MSTRG.32821"; transcript_id "MSTRG.32821.58"; exon_number "1";
chr11	StringTie	exon	68030589	68030733	1000	+	.	gene_id "MSTRG.32821"; transcript_id "MSTRG.32821.58"; exon_number "2";
chr11	StringTie	exon	68032152	68032209	1000	+	.	gene_id "MSTRG.32821"; transcript_id "MSTRG.32821.58"; exon_number "3";
chr11	StringTie	exon	68032286	68032336	1000	+	.	gene_id "MSTRG.32821"; transcript_id "MSTRG.32821.58"; exon_number "4";
chr11	StringTie	exon	68032923	68033012	1000	+	.	gene_id "MSTRG.32821"; transcript_id "MSTRG.32821.58"; exon_number "5";
chr11	StringTie	exon	68033111	68033283	1000	+	.	gene_id "MSTRG.32821"; transcript_id "MSTRG.32821.58"; exon_number "6";
chr11	StringTie	exon	68036253	68036381	1000	+	.	gene_id "MSTRG.32821"; transcript_id "MSTRG.32821.58"; exon_number "7";
chr11	StringTie	exon	68036462	68037062	1000	+	.	gene_id "MSTRG.32821"; transcript_id "MSTRG.32821.58"; exon_number "8";
chr11	StringTie	exon	68037858	68037969	1000	+	.	gene_id "MSTRG.32821"; transcript_id "MSTRG.32821.58"; exon_number "9";
chr11	StringTie	exon	68038860	68039119	1000	+	.	gene_id "MSTRG.32821"; transcript_id "MSTRG.32821.58"; exon_number "10";
chr11	StringTie	exon	68041268	68041388	1000	+	.	gene_id "MSTRG.32821"; transcript_id "MSTRG.32821.58"; exon_number "11";
chr11	StringTie	exon	68041753	68041831	1000	+	.	gene_id "MSTRG.32821"; transcript_id "MSTRG.32821.58"; exon_number "12";
chr11	StringTie	exon	68042643	68042863	1000	+	.	gene_id "MSTRG.32821"; transcript_id "MSTRG.32821.58"; exon_number "13";
chr11	StringTie	exon	68042946	68043497	1000	+	.	gene_id "MSTRG.32821"; transcript_id "MSTRG.32821.58"; exon_number "14";
chr11	StringTie	exon	68043571	68043653	1000	+	.	gene_id "MSTRG.32821"; transcript_id "MSTRG.32821.58"; exon_number "15";
chr11	StringTie	exon	68043814	68043907	1000	+	.	gene_id "MSTRG.32821"; transcript_id "MSTRG.32821.58"; exon_number "16";
chr11	StringTie	exon	68044132	68044344	1000	+	.	gene_id "MSTRG.32821"; transcript_id "MSTRG.32821.58"; exon_number "17";
chr11	StringTie	exon	68044958	68045102	1000	+	.	gene_id "MSTRG.32821"; transcript_id "MSTRG.32821.58"; exon_number "18";
chr11	StringTie	exon	68047433	68047572	1000	+	.	gene_id "MSTRG.32821"; transcript_id "MSTRG.32821.58"; exon_number "19";
chr11	StringTie	exon	68047647	68047804	1000	+	.	gene_id "MSTRG.32821"; transcript_id "MSTRG.32821.58"; exon_number "20";
chr11	StringTie	exon	68047882	68047972	1000	+	.	gene_id "MSTRG.32821"; transcript_id "MSTRG.32821.58"; exon_number "21";
chr11	StringTie	exon	68048879	68048997	1000	+	.	gene_id "MSTRG.32821"; transcript_id "MSTRG.32821.58"; exon_number "22";
chr11	StringTie	exon	68049081	68049294	1000	+	.	gene_id "MSTRG.32821"; transcript_id "MSTRG.32821.58"; exon_number "23";
chr11	StringTie	exon	68049663	68049788	1000	+	.	gene_id "MSTRG.32821"; transcript_id "MSTRG.32821.58"; exon_number "24";
chr11	StringTie	exon	68049962	68050066	1000	+	.	gene_id "MSTRG.32821"; transcript_id "MSTRG.32821.58"; exon_number "25";
chr11	StringTie	exon	68050137	68050254	1000	+	.	gene_id "MSTRG.32821"; transcript_id "MSTRG.32821.58"; exon_number "26";
chr11	StringTie	exon	68050487	68050664	1000	+	.	gene_id "MSTRG.32821"; transcript_id "MSTRG.32821.58"; exon_number "27";
chr11	StringTie	exon	68050741	68061353	1000	+	.	gene_id "MSTRG.32821"; transcript_id "MSTRG.32821.58"; exon_number "28";
chr11	StringTie	transcript	68029966	68053767	1000	+	.	gene_id "MSTRG.32821"; transcript_id "MSTRG.32821.59";
chr11	StringTie	exon	68029966	68030338	1000	+	.	gene_id "MSTRG.32821"; transcript_id "MSTRG.32821.59"; exon_number "1";
chr11	StringTie	exon	68030589	68030733	1000	+	.	gene_id "MSTRG.32821"; transcript_id "MSTRG.32821.59"; exon_number "2";
chr11	StringTie	exon	68032152	68032209	1000	+	.	gene_id "MSTRG.32821"; transcript_id "MSTRG.32821.59"; exon_number "3";
chr11	StringTie	exon	68032286	68032336	1000	+	.	gene_id "MSTRG.32821"; transcript_id "MSTRG.32821.59"; exon_number "4";
chr11	StringTie	exon	68032923	68033012	1000	+	.	gene_id "MSTRG.32821"; transcript_id "MSTRG.32821.59"; exon_number "5";
chr11	StringTie	exon	68033111	68033283	1000	+	.	gene_id "MSTRG.32821"; transcript_id "MSTRG.32821.59"; exon_number "6";
chr11	StringTie	exon	68036253	68036381	1000	+	.	gene_id "MSTRG.32821"; transcript_id "MSTRG.32821.59"; exon_number "7";
chr11	StringTie	exon	68036462	68036589	1000	+	.	gene_id "MSTRG.32821"; transcript_id "MSTRG.32821.59"; exon_number "8";
chr11	StringTie	exon	68037858	68037969	1000	+	.	gene_id "MSTRG.32821"; transcript_id "MSTRG.32821.59"; exon_number "9";
chr11	StringTie	exon	68038860	68039119	1000	+	.	gene_id "MSTRG.32821"; transcript_id "MSTRG.32821.59"; exon_number "10";
chr11	StringTie	exon	68039792	68039962	1000	+	.	gene_id "MSTRG.32821"; transcript_id "MSTRG.32821.59"; exon_number "11";
chr11	StringTie	exon	68041268	68041388	1000	+	.	gene_id "MSTRG.32821"; transcript_id "MSTRG.32821.59"; exon_number "12";
chr11	StringTie	exon	68041753	68041831	1000	+	.	gene_id "MSTRG.32821"; transcript_id "MSTRG.32821.59"; exon_number "13";
chr11	StringTie	exon	68042643	68042863	1000	+	.	gene_id "MSTRG.32821"; transcript_id "MSTRG.32821.59"; exon_number "14";
chr11	StringTie	exon	68042946	68043031	1000	+	.	gene_id "MSTRG.32821"; transcript_id "MSTRG.32821.59"; exon_number "15";
chr11	StringTie	exon	68043371	68043497	1000	+	.	gene_id "MSTRG.32821"; transcript_id "MSTRG.32821.59"; exon_number "16";
chr11	StringTie	exon	68043571	68043653	1000	+	.	gene_id "MSTRG.32821"; transcript_id "MSTRG.32821.59"; exon_number "17";
chr11	StringTie	exon	68043814	68043907	1000	+	.	gene_id "MSTRG.32821"; transcript_id "MSTRG.32821.59"; exon_number "18";
chr11	StringTie	exon	68044132	68044344	1000	+	.	gene_id "MSTRG.32821"; transcript_id "MSTRG.32821.59"; exon_number "19";
chr11	StringTie	exon	68044958	68045102	1000	+	.	gene_id "MSTRG.32821"; transcript_id "MSTRG.32821.59"; exon_number "20";
chr11	StringTie	exon	68047433	68047572	1000	+	.	gene_id "MSTRG.32821"; transcript_id "MSTRG.32821.59"; exon_number "21";
chr11	StringTie	exon	68047647	68047804	1000	+	.	gene_id "MSTRG.32821"; transcript_id "MSTRG.32821.59"; exon_number "22";
chr11	StringTie	exon	68047882	68047972	1000	+	.	gene_id "MSTRG.32821"; transcript_id "MSTRG.32821.59"; exon_number "23";
chr11	StringTie	exon	68048879	68048997	1000	+	.	gene_id "MSTRG.32821"; transcript_id "MSTRG.32821.59"; exon_number "24";
chr11	StringTie	exon	68049081	68049788	1000	+	.	gene_id "MSTRG.32821"; transcript_id "MSTRG.32821.59"; exon_number "25";
chr11	StringTie	exon	68049962	68050066	1000	+	.	gene_id "MSTRG.32821"; transcript_id "MSTRG.32821.59"; exon_number "26";
chr11	StringTie	exon	68050137	68050254	1000	+	.	gene_id "MSTRG.32821"; transcript_id "MSTRG.32821.59"; exon_number "27";
chr11	StringTie	exon	68050487	68050664	1000	+	.	gene_id "MSTRG.32821"; transcript_id "MSTRG.32821.59"; exon_number "28";
chr11	StringTie	exon	68050741	68053767	1000	+	.	gene_id "MSTRG.32821"; transcript_id "MSTRG.32821.59"; exon_number "29";
chr11	StringTie	transcript	68008492	68029355	1000	+	.	gene_id "MSTRG.32821"; transcript_id "MSTRG.32821.6";
chr11	StringTie	exon	68008492	68008692	1000	+	.	gene_id "MSTRG.32821"; transcript_id "MSTRG.32821.6"; exon_number "1";
chr11	StringTie	exon	68015297	68015459	1000	+	.	gene_id "MSTRG.32821"; transcript_id "MSTRG.32821.6"; exon_number "2";
chr11	StringTie	exon	68018527	68018637	1000	+	.	gene_id "MSTRG.32821"; transcript_id "MSTRG.32821.6"; exon_number "3";
chr11	StringTie	exon	68018773	68018893	1000	+	.	gene_id "MSTRG.32821"; transcript_id "MSTRG.32821.6"; exon_number "4";
chr11	StringTie	exon	68019170	68019255	1000	+	.	gene_id "MSTRG.32821"; transcript_id "MSTRG.32821.6"; exon_number "5";
chr11	StringTie	exon	68019715	68019796	1000	+	.	gene_id "MSTRG.32821"; transcript_id "MSTRG.32821.6"; exon_number "6";
chr11	StringTie	exon	68021485	68021871	1000	+	.	gene_id "MSTRG.32821"; transcript_id "MSTRG.32821.6"; exon_number "7";
chr11	StringTie	exon	68022595	68022761	1000	+	.	gene_id "MSTRG.32821"; transcript_id "MSTRG.32821.6"; exon_number "8";
chr11	StringTie	exon	68026009	68026108	1000	+	.	gene_id "MSTRG.32821"; transcript_id "MSTRG.32821.6"; exon_number "9";
chr11	StringTie	exon	68027749	68028783	1000	+	.	gene_id "MSTRG.32821"; transcript_id "MSTRG.32821.6"; exon_number "10";
chr11	StringTie	exon	68028830	68029355	1000	+	.	gene_id "MSTRG.32821"; transcript_id "MSTRG.32821.6"; exon_number "11";
chr11	StringTie	transcript	68029966	68036730	1000	+	.	gene_id "MSTRG.32821"; transcript_id "MSTRG.32821.60";
chr11	StringTie	exon	68029966	68030338	1000	+	.	gene_id "MSTRG.32821"; transcript_id "MSTRG.32821.60"; exon_number "1";
chr11	StringTie	exon	68030589	68030877	1000	+	.	gene_id "MSTRG.32821"; transcript_id "MSTRG.32821.60"; exon_number "2";
chr11	StringTie	exon	68032152	68032209	1000	+	.	gene_id "MSTRG.32821"; transcript_id "MSTRG.32821.60"; exon_number "3";
chr11	StringTie	exon	68032286	68032336	1000	+	.	gene_id "MSTRG.32821"; transcript_id "MSTRG.32821.60"; exon_number "4";
chr11	StringTie	exon	68032923	68033012	1000	+	.	gene_id "MSTRG.32821"; transcript_id "MSTRG.32821.60"; exon_number "5";
chr11	StringTie	exon	68033111	68033283	1000	+	.	gene_id "MSTRG.32821"; transcript_id "MSTRG.32821.60"; exon_number "6";
chr11	StringTie	exon	68036253	68036381	1000	+	.	gene_id "MSTRG.32821"; transcript_id "MSTRG.32821.60"; exon_number "7";
chr11	StringTie	exon	68036462	68036730	1000	+	.	gene_id "MSTRG.32821"; transcript_id "MSTRG.32821.60"; exon_number "8";
chr11	StringTie	transcript	68029966	68036731	1000	+	.	gene_id "MSTRG.32821"; transcript_id "MSTRG.32821.61";
chr11	StringTie	exon	68029966	68030338	1000	+	.	gene_id "MSTRG.32821"; transcript_id "MSTRG.32821.61"; exon_number "1";
chr11	StringTie	exon	68030589	68030961	1000	+	.	gene_id "MSTRG.32821"; transcript_id "MSTRG.32821.61"; exon_number "2";
chr11	StringTie	exon	68032152	68032209	1000	+	.	gene_id "MSTRG.32821"; transcript_id "MSTRG.32821.61"; exon_number "3";
chr11	StringTie	exon	68032286	68032336	1000	+	.	gene_id "MSTRG.32821"; transcript_id "MSTRG.32821.61"; exon_number "4";
chr11	StringTie	exon	68032923	68033012	1000	+	.	gene_id "MSTRG.32821"; transcript_id "MSTRG.32821.61"; exon_number "5";
chr11	StringTie	exon	68033111	68033283	1000	+	.	gene_id "MSTRG.32821"; transcript_id "MSTRG.32821.61"; exon_number "6";
chr11	StringTie	exon	68036253	68036381	1000	+	.	gene_id "MSTRG.32821"; transcript_id "MSTRG.32821.61"; exon_number "7";
chr11	StringTie	exon	68036462	68036731	1000	+	.	gene_id "MSTRG.32821"; transcript_id "MSTRG.32821.61"; exon_number "8";
chr11	StringTie	transcript	68030306	68036730	1000	+	.	gene_id "MSTRG.32821"; transcript_id "MSTRG.32821.62";
chr11	StringTie	exon	68030306	68030338	1000	+	.	gene_id "MSTRG.32821"; transcript_id "MSTRG.32821.62"; exon_number "1";
chr11	StringTie	exon	68030589	68030733	1000	+	.	gene_id "MSTRG.32821"; transcript_id "MSTRG.32821.62"; exon_number "2";
chr11	StringTie	exon	68032152	68032209	1000	+	.	gene_id "MSTRG.32821"; transcript_id "MSTRG.32821.62"; exon_number "3";
chr11	StringTie	exon	68032286	68032336	1000	+	.	gene_id "MSTRG.32821"; transcript_id "MSTRG.32821.62"; exon_number "4";
chr11	StringTie	exon	68032923	68033012	1000	+	.	gene_id "MSTRG.32821"; transcript_id "MSTRG.32821.62"; exon_number "5";
chr11	StringTie	exon	68033111	68033283	1000	+	.	gene_id "MSTRG.32821"; transcript_id "MSTRG.32821.62"; exon_number "6";
chr11	StringTie	exon	68034021	68034174	1000	+	.	gene_id "MSTRG.32821"; transcript_id "MSTRG.32821.62"; exon_number "7";
chr11	StringTie	exon	68036253	68036381	1000	+	.	gene_id "MSTRG.32821"; transcript_id "MSTRG.32821.62"; exon_number "8";
chr11	StringTie	exon	68036462	68036730	1000	+	.	gene_id "MSTRG.32821"; transcript_id "MSTRG.32821.62"; exon_number "9";
chr11	StringTie	transcript	68030469	68061930	1000	+	.	gene_id "MSTRG.32821"; transcript_id "MSTRG.32821.63";
chr11	StringTie	exon	68030469	68030733	1000	+	.	gene_id "MSTRG.32821"; transcript_id "MSTRG.32821.63"; exon_number "1";
chr11	StringTie	exon	68032152	68032209	1000	+	.	gene_id "MSTRG.32821"; transcript_id "MSTRG.32821.63"; exon_number "2";
chr11	StringTie	exon	68032286	68032336	1000	+	.	gene_id "MSTRG.32821"; transcript_id "MSTRG.32821.63"; exon_number "3";
chr11	StringTie	exon	68032923	68033012	1000	+	.	gene_id "MSTRG.32821"; transcript_id "MSTRG.32821.63"; exon_number "4";
chr11	StringTie	exon	68033111	68033283	1000	+	.	gene_id "MSTRG.32821"; transcript_id "MSTRG.32821.63"; exon_number "5";
chr11	StringTie	exon	68035678	68035788	1000	+	.	gene_id "MSTRG.32821"; transcript_id "MSTRG.32821.63"; exon_number "6";
chr11	StringTie	exon	68036253	68036381	1000	+	.	gene_id "MSTRG.32821"; transcript_id "MSTRG.32821.63"; exon_number "7";
chr11	StringTie	exon	68036462	68037062	1000	+	.	gene_id "MSTRG.32821"; transcript_id "MSTRG.32821.63"; exon_number "8";
chr11	StringTie	exon	68037858	68037969	1000	+	.	gene_id "MSTRG.32821"; transcript_id "MSTRG.32821.63"; exon_number "9";
chr11	StringTie	exon	68038860	68039119	1000	+	.	gene_id "MSTRG.32821"; transcript_id "MSTRG.32821.63"; exon_number "10";
chr11	StringTie	exon	68041268	68041388	1000	+	.	gene_id "MSTRG.32821"; transcript_id "MSTRG.32821.63"; exon_number "11";
chr11	StringTie	exon	68041753	68041831	1000	+	.	gene_id "MSTRG.32821"; transcript_id "MSTRG.32821.63"; exon_number "12";
chr11	StringTie	exon	68042643	68042863	1000	+	.	gene_id "MSTRG.32821"; transcript_id "MSTRG.32821.63"; exon_number "13";
chr11	StringTie	exon	68042946	68043031	1000	+	.	gene_id "MSTRG.32821"; transcript_id "MSTRG.32821.63"; exon_number "14";
chr11	StringTie	exon	68043371	68043497	1000	+	.	gene_id "MSTRG.32821"; transcript_id "MSTRG.32821.63"; exon_number "15";
chr11	StringTie	exon	68043571	68043653	1000	+	.	gene_id "MSTRG.32821"; transcript_id "MSTRG.32821.63"; exon_number "16";
chr11	StringTie	exon	68043814	68043907	1000	+	.	gene_id "MSTRG.32821"; transcript_id "MSTRG.32821.63"; exon_number "17";
chr11	StringTie	exon	68044132	68044344	1000	+	.	gene_id "MSTRG.32821"; transcript_id "MSTRG.32821.63"; exon_number "18";
chr11	StringTie	exon	68044958	68045102	1000	+	.	gene_id "MSTRG.32821"; transcript_id "MSTRG.32821.63"; exon_number "19";
chr11	StringTie	exon	68047433	68047572	1000	+	.	gene_id "MSTRG.32821"; transcript_id "MSTRG.32821.63"; exon_number "20";
chr11	StringTie	exon	68047647	68047804	1000	+	.	gene_id "MSTRG.32821"; transcript_id "MSTRG.32821.63"; exon_number "21";
chr11	StringTie	exon	68047882	68047972	1000	+	.	gene_id "MSTRG.32821"; transcript_id "MSTRG.32821.63"; exon_number "22";
chr11	StringTie	exon	68048879	68048997	1000	+	.	gene_id "MSTRG.32821"; transcript_id "MSTRG.32821.63"; exon_number "23";
chr11	StringTie	exon	68049081	68049294	1000	+	.	gene_id "MSTRG.32821"; transcript_id "MSTRG.32821.63"; exon_number "24";
chr11	StringTie	exon	68049663	68049788	1000	+	.	gene_id "MSTRG.32821"; transcript_id "MSTRG.32821.63"; exon_number "25";
chr11	StringTie	exon	68049962	68050066	1000	+	.	gene_id "MSTRG.32821"; transcript_id "MSTRG.32821.63"; exon_number "26";
chr11	StringTie	exon	68050137	68050254	1000	+	.	gene_id "MSTRG.32821"; transcript_id "MSTRG.32821.63"; exon_number "27";
chr11	StringTie	exon	68050487	68050664	1000	+	.	gene_id "MSTRG.32821"; transcript_id "MSTRG.32821.63"; exon_number "28";
chr11	StringTie	exon	68050741	68053085	1000	+	.	gene_id "MSTRG.32821"; transcript_id "MSTRG.32821.63"; exon_number "29";
chr11	StringTie	exon	68053362	68055831	1000	+	.	gene_id "MSTRG.32821"; transcript_id "MSTRG.32821.63"; exon_number "30";
chr11	StringTie	exon	68061643	68061930	1000	+	.	gene_id "MSTRG.32821"; transcript_id "MSTRG.32821.63"; exon_number "31";
chr11	StringTie	transcript	68030488	68036735	1000	+	.	gene_id "MSTRG.32821"; transcript_id "MSTRG.32821.64";
chr11	StringTie	exon	68030488	68030733	1000	+	.	gene_id "MSTRG.32821"; transcript_id "MSTRG.32821.64"; exon_number "1";
chr11	StringTie	exon	68032152	68032209	1000	+	.	gene_id "MSTRG.32821"; transcript_id "MSTRG.32821.64"; exon_number "2";
chr11	StringTie	exon	68032286	68032336	1000	+	.	gene_id "MSTRG.32821"; transcript_id "MSTRG.32821.64"; exon_number "3";
chr11	StringTie	exon	68032923	68033012	1000	+	.	gene_id "MSTRG.32821"; transcript_id "MSTRG.32821.64"; exon_number "4";
chr11	StringTie	exon	68033111	68033283	1000	+	.	gene_id "MSTRG.32821"; transcript_id "MSTRG.32821.64"; exon_number "5";
chr11	StringTie	exon	68035628	68035788	1000	+	.	gene_id "MSTRG.32821"; transcript_id "MSTRG.32821.64"; exon_number "6";
chr11	StringTie	exon	68036253	68036381	1000	+	.	gene_id "MSTRG.32821"; transcript_id "MSTRG.32821.64"; exon_number "7";
chr11	StringTie	exon	68036462	68036735	1000	+	.	gene_id "MSTRG.32821"; transcript_id "MSTRG.32821.64"; exon_number "8";
chr11	StringTie	transcript	68030494	68036723	1000	+	.	gene_id "MSTRG.32821"; transcript_id "MSTRG.32821.65";
chr11	StringTie	exon	68030494	68030961	1000	+	.	gene_id "MSTRG.32821"; transcript_id "MSTRG.32821.65"; exon_number "1";
chr11	StringTie	exon	68032152	68032209	1000	+	.	gene_id "MSTRG.32821"; transcript_id "MSTRG.32821.65"; exon_number "2";
chr11	StringTie	exon	68032286	68032336	1000	+	.	gene_id "MSTRG.32821"; transcript_id "MSTRG.32821.65"; exon_number "3";
chr11	StringTie	exon	68032923	68033012	1000	+	.	gene_id "MSTRG.32821"; transcript_id "MSTRG.32821.65"; exon_number "4";
chr11	StringTie	exon	68033111	68033283	1000	+	.	gene_id "MSTRG.32821"; transcript_id "MSTRG.32821.65"; exon_number "5";
chr11	StringTie	exon	68035628	68035788	1000	+	.	gene_id "MSTRG.32821"; transcript_id "MSTRG.32821.65"; exon_number "6";
chr11	StringTie	exon	68036253	68036381	1000	+	.	gene_id "MSTRG.32821"; transcript_id "MSTRG.32821.65"; exon_number "7";
chr11	StringTie	exon	68036462	68036723	1000	+	.	gene_id "MSTRG.32821"; transcript_id "MSTRG.32821.65"; exon_number "8";
chr11	StringTie	transcript	68030494	68036716	1000	+	.	gene_id "MSTRG.32821"; transcript_id "MSTRG.32821.66";
chr11	StringTie	exon	68030494	68030733	1000	+	.	gene_id "MSTRG.32821"; transcript_id "MSTRG.32821.66"; exon_number "1";
chr11	StringTie	exon	68032152	68032209	1000	+	.	gene_id "MSTRG.32821"; transcript_id "MSTRG.32821.66"; exon_number "2";
chr11	StringTie	exon	68032286	68032336	1000	+	.	gene_id "MSTRG.32821"; transcript_id "MSTRG.32821.66"; exon_number "3";
chr11	StringTie	exon	68032923	68033012	1000	+	.	gene_id "MSTRG.32821"; transcript_id "MSTRG.32821.66"; exon_number "4";
chr11	StringTie	exon	68033111	68033283	1000	+	.	gene_id "MSTRG.32821"; transcript_id "MSTRG.32821.66"; exon_number "5";
chr11	StringTie	exon	68034021	68034174	1000	+	.	gene_id "MSTRG.32821"; transcript_id "MSTRG.32821.66"; exon_number "6";
chr11	StringTie	exon	68035628	68036381	1000	+	.	gene_id "MSTRG.32821"; transcript_id "MSTRG.32821.66"; exon_number "7";
chr11	StringTie	exon	68036462	68036716	1000	+	.	gene_id "MSTRG.32821"; transcript_id "MSTRG.32821.66"; exon_number "8";
chr11	StringTie	transcript	68030508	68036643	1000	+	.	gene_id "MSTRG.32821"; transcript_id "MSTRG.32821.67";
chr11	StringTie	exon	68030508	68030733	1000	+	.	gene_id "MSTRG.32821"; transcript_id "MSTRG.32821.67"; exon_number "1";
chr11	StringTie	exon	68032152	68032209	1000	+	.	gene_id "MSTRG.32821"; transcript_id "MSTRG.32821.67"; exon_number "2";
chr11	StringTie	exon	68032286	68032336	1000	+	.	gene_id "MSTRG.32821"; transcript_id "MSTRG.32821.67"; exon_number "3";
chr11	StringTie	exon	68032923	68033012	1000	+	.	gene_id "MSTRG.32821"; transcript_id "MSTRG.32821.67"; exon_number "4";
chr11	StringTie	exon	68033111	68033283	1000	+	.	gene_id "MSTRG.32821"; transcript_id "MSTRG.32821.67"; exon_number "5";
chr11	StringTie	exon	68036253	68036380	1000	+	.	gene_id "MSTRG.32821"; transcript_id "MSTRG.32821.67"; exon_number "6";
chr11	StringTie	exon	68036462	68036643	1000	+	.	gene_id "MSTRG.32821"; transcript_id "MSTRG.32821.67"; exon_number "7";
chr11	StringTie	transcript	68030517	68036723	1000	+	.	gene_id "MSTRG.32821"; transcript_id "MSTRG.32821.68";
chr11	StringTie	exon	68030517	68030877	1000	+	.	gene_id "MSTRG.32821"; transcript_id "MSTRG.32821.68"; exon_number "1";
chr11	StringTie	exon	68032152	68032209	1000	+	.	gene_id "MSTRG.32821"; transcript_id "MSTRG.32821.68"; exon_number "2";
chr11	StringTie	exon	68032286	68032336	1000	+	.	gene_id "MSTRG.32821"; transcript_id "MSTRG.32821.68"; exon_number "3";
chr11	StringTie	exon	68032923	68033012	1000	+	.	gene_id "MSTRG.32821"; transcript_id "MSTRG.32821.68"; exon_number "4";
chr11	StringTie	exon	68033111	68033283	1000	+	.	gene_id "MSTRG.32821"; transcript_id "MSTRG.32821.68"; exon_number "5";
chr11	StringTie	exon	68035628	68035788	1000	+	.	gene_id "MSTRG.32821"; transcript_id "MSTRG.32821.68"; exon_number "6";
chr11	StringTie	exon	68036253	68036381	1000	+	.	gene_id "MSTRG.32821"; transcript_id "MSTRG.32821.68"; exon_number "7";
chr11	StringTie	exon	68036462	68036723	1000	+	.	gene_id "MSTRG.32821"; transcript_id "MSTRG.32821.68"; exon_number "8";
chr11	StringTie	transcript	68030519	68036644	1000	+	.	gene_id "MSTRG.32821"; transcript_id "MSTRG.32821.69";
chr11	StringTie	exon	68030519	68030961	1000	+	.	gene_id "MSTRG.32821"; transcript_id "MSTRG.32821.69"; exon_number "1";
chr11	StringTie	exon	68032152	68032209	1000	+	.	gene_id "MSTRG.32821"; transcript_id "MSTRG.32821.69"; exon_number "2";
chr11	StringTie	exon	68032286	68032336	1000	+	.	gene_id "MSTRG.32821"; transcript_id "MSTRG.32821.69"; exon_number "3";
chr11	StringTie	exon	68032923	68033012	1000	+	.	gene_id "MSTRG.32821"; transcript_id "MSTRG.32821.69"; exon_number "4";
chr11	StringTie	exon	68033111	68033283	1000	+	.	gene_id "MSTRG.32821"; transcript_id "MSTRG.32821.69"; exon_number "5";
chr11	StringTie	exon	68033701	68036381	1000	+	.	gene_id "MSTRG.32821"; transcript_id "MSTRG.32821.69"; exon_number "6";
chr11	StringTie	exon	68036462	68036644	1000	+	.	gene_id "MSTRG.32821"; transcript_id "MSTRG.32821.69"; exon_number "7";
chr11	StringTie	transcript	68008504	68029290	1000	+	.	gene_id "MSTRG.32821"; transcript_id "MSTRG.32821.7";
chr11	StringTie	exon	68008504	68008692	1000	+	.	gene_id "MSTRG.32821"; transcript_id "MSTRG.32821.7"; exon_number "1";
chr11	StringTie	exon	68015297	68015459	1000	+	.	gene_id "MSTRG.32821"; transcript_id "MSTRG.32821.7"; exon_number "2";
chr11	StringTie	exon	68018527	68018637	1000	+	.	gene_id "MSTRG.32821"; transcript_id "MSTRG.32821.7"; exon_number "3";
chr11	StringTie	exon	68018773	68018893	1000	+	.	gene_id "MSTRG.32821"; transcript_id "MSTRG.32821.7"; exon_number "4";
chr11	StringTie	exon	68019170	68019255	1000	+	.	gene_id "MSTRG.32821"; transcript_id "MSTRG.32821.7"; exon_number "5";
chr11	StringTie	exon	68019715	68019796	1000	+	.	gene_id "MSTRG.32821"; transcript_id "MSTRG.32821.7"; exon_number "6";
chr11	StringTie	exon	68021485	68021871	1000	+	.	gene_id "MSTRG.32821"; transcript_id "MSTRG.32821.7"; exon_number "7";
chr11	StringTie	exon	68022595	68022761	1000	+	.	gene_id "MSTRG.32821"; transcript_id "MSTRG.32821.7"; exon_number "8";
chr11	StringTie	exon	68026009	68026108	1000	+	.	gene_id "MSTRG.32821"; transcript_id "MSTRG.32821.7"; exon_number "9";
chr11	StringTie	exon	68027749	68028825	1000	+	.	gene_id "MSTRG.32821"; transcript_id "MSTRG.32821.7"; exon_number "10";
chr11	StringTie	exon	68028871	68029290	1000	+	.	gene_id "MSTRG.32821"; transcript_id "MSTRG.32821.7"; exon_number "11";
chr11	StringTie	transcript	68030522	68036707	1000	+	.	gene_id "MSTRG.32821"; transcript_id "MSTRG.32821.70";
chr11	StringTie	exon	68030522	68030733	1000	+	.	gene_id "MSTRG.32821"; transcript_id "MSTRG.32821.70"; exon_number "1";
chr11	StringTie	exon	68032152	68032209	1000	+	.	gene_id "MSTRG.32821"; transcript_id "MSTRG.32821.70"; exon_number "2";
chr11	StringTie	exon	68032286	68032336	1000	+	.	gene_id "MSTRG.32821"; transcript_id "MSTRG.32821.70"; exon_number "3";
chr11	StringTie	exon	68032923	68033012	1000	+	.	gene_id "MSTRG.32821"; transcript_id "MSTRG.32821.70"; exon_number "4";
chr11	StringTie	exon	68033111	68033283	1000	+	.	gene_id "MSTRG.32821"; transcript_id "MSTRG.32821.70"; exon_number "5";
chr11	StringTie	exon	68033953	68034023	1000	+	.	gene_id "MSTRG.32821"; transcript_id "MSTRG.32821.70"; exon_number "6";
chr11	StringTie	exon	68035628	68035788	1000	+	.	gene_id "MSTRG.32821"; transcript_id "MSTRG.32821.70"; exon_number "7";
chr11	StringTie	exon	68036253	68036381	1000	+	.	gene_id "MSTRG.32821"; transcript_id "MSTRG.32821.70"; exon_number "8";
chr11	StringTie	exon	68036462	68036707	1000	+	.	gene_id "MSTRG.32821"; transcript_id "MSTRG.32821.70"; exon_number "9";
chr11	StringTie	transcript	68030534	68036730	1000	+	.	gene_id "MSTRG.32821"; transcript_id "MSTRG.32821.71";
chr11	StringTie	exon	68030534	68030733	1000	+	.	gene_id "MSTRG.32821"; transcript_id "MSTRG.32821.71"; exon_number "1";
chr11	StringTie	exon	68032152	68032209	1000	+	.	gene_id "MSTRG.32821"; transcript_id "MSTRG.32821.71"; exon_number "2";
chr11	StringTie	exon	68032286	68032336	1000	+	.	gene_id "MSTRG.32821"; transcript_id "MSTRG.32821.71"; exon_number "3";
chr11	StringTie	exon	68032923	68033012	1000	+	.	gene_id "MSTRG.32821"; transcript_id "MSTRG.32821.71"; exon_number "4";
chr11	StringTie	exon	68033111	68033283	1000	+	.	gene_id "MSTRG.32821"; transcript_id "MSTRG.32821.71"; exon_number "5";
chr11	StringTie	exon	68034021	68035788	1000	+	.	gene_id "MSTRG.32821"; transcript_id "MSTRG.32821.71"; exon_number "6";
chr11	StringTie	exon	68036253	68036381	1000	+	.	gene_id "MSTRG.32821"; transcript_id "MSTRG.32821.71"; exon_number "7";
chr11	StringTie	exon	68036462	68036730	1000	+	.	gene_id "MSTRG.32821"; transcript_id "MSTRG.32821.71"; exon_number "8";
chr11	StringTie	transcript	68030538	68036762	1000	+	.	gene_id "MSTRG.32821"; transcript_id "MSTRG.32821.72";
chr11	StringTie	exon	68030538	68030961	1000	+	.	gene_id "MSTRG.32821"; transcript_id "MSTRG.32821.72"; exon_number "1";
chr11	StringTie	exon	68032152	68032209	1000	+	.	gene_id "MSTRG.32821"; transcript_id "MSTRG.32821.72"; exon_number "2";
chr11	StringTie	exon	68032286	68032336	1000	+	.	gene_id "MSTRG.32821"; transcript_id "MSTRG.32821.72"; exon_number "3";
chr11	StringTie	exon	68032923	68033012	1000	+	.	gene_id "MSTRG.32821"; transcript_id "MSTRG.32821.72"; exon_number "4";
chr11	StringTie	exon	68033111	68033283	1000	+	.	gene_id "MSTRG.32821"; transcript_id "MSTRG.32821.72"; exon_number "5";
chr11	StringTie	exon	68035678	68035788	1000	+	.	gene_id "MSTRG.32821"; transcript_id "MSTRG.32821.72"; exon_number "6";
chr11	StringTie	exon	68036253	68036381	1000	+	.	gene_id "MSTRG.32821"; transcript_id "MSTRG.32821.72"; exon_number "7";
chr11	StringTie	exon	68036462	68036762	1000	+	.	gene_id "MSTRG.32821"; transcript_id "MSTRG.32821.72"; exon_number "8";
chr11	StringTie	transcript	68030538	68036688	1000	+	.	gene_id "MSTRG.32821"; transcript_id "MSTRG.32821.73";
chr11	StringTie	exon	68030538	68031150	1000	+	.	gene_id "MSTRG.32821"; transcript_id "MSTRG.32821.73"; exon_number "1";
chr11	StringTie	exon	68032152	68032209	1000	+	.	gene_id "MSTRG.32821"; transcript_id "MSTRG.32821.73"; exon_number "2";
chr11	StringTie	exon	68032286	68032336	1000	+	.	gene_id "MSTRG.32821"; transcript_id "MSTRG.32821.73"; exon_number "3";
chr11	StringTie	exon	68032940	68033012	1000	+	.	gene_id "MSTRG.32821"; transcript_id "MSTRG.32821.73"; exon_number "4";
chr11	StringTie	exon	68033111	68033283	1000	+	.	gene_id "MSTRG.32821"; transcript_id "MSTRG.32821.73"; exon_number "5";
chr11	StringTie	exon	68036253	68036381	1000	+	.	gene_id "MSTRG.32821"; transcript_id "MSTRG.32821.73"; exon_number "6";
chr11	StringTie	exon	68036462	68036688	1000	+	.	gene_id "MSTRG.32821"; transcript_id "MSTRG.32821.73"; exon_number "7";
chr11	StringTie	transcript	68030542	68036679	1000	+	.	gene_id "MSTRG.32821"; transcript_id "MSTRG.32821.74";
chr11	StringTie	exon	68030542	68030733	1000	+	.	gene_id "MSTRG.32821"; transcript_id "MSTRG.32821.74"; exon_number "1";
chr11	StringTie	exon	68032152	68032209	1000	+	.	gene_id "MSTRG.32821"; transcript_id "MSTRG.32821.74"; exon_number "2";
chr11	StringTie	exon	68032286	68032336	1000	+	.	gene_id "MSTRG.32821"; transcript_id "MSTRG.32821.74"; exon_number "3";
chr11	StringTie	exon	68032923	68033012	1000	+	.	gene_id "MSTRG.32821"; transcript_id "MSTRG.32821.74"; exon_number "4";
chr11	StringTie	exon	68033111	68033283	1000	+	.	gene_id "MSTRG.32821"; transcript_id "MSTRG.32821.74"; exon_number "5";
chr11	StringTie	exon	68035706	68035788	1000	+	.	gene_id "MSTRG.32821"; transcript_id "MSTRG.32821.74"; exon_number "6";
chr11	StringTie	exon	68036253	68036381	1000	+	.	gene_id "MSTRG.32821"; transcript_id "MSTRG.32821.74"; exon_number "7";
chr11	StringTie	exon	68036462	68036679	1000	+	.	gene_id "MSTRG.32821"; transcript_id "MSTRG.32821.74"; exon_number "8";
chr11	StringTie	transcript	68030546	68036729	1000	+	.	gene_id "MSTRG.32821"; transcript_id "MSTRG.32821.75";
chr11	StringTie	exon	68030546	68030961	1000	+	.	gene_id "MSTRG.32821"; transcript_id "MSTRG.32821.75"; exon_number "1";
chr11	StringTie	exon	68032152	68032209	1000	+	.	gene_id "MSTRG.32821"; transcript_id "MSTRG.32821.75"; exon_number "2";
chr11	StringTie	exon	68032286	68032336	1000	+	.	gene_id "MSTRG.32821"; transcript_id "MSTRG.32821.75"; exon_number "3";
chr11	StringTie	exon	68032923	68033012	1000	+	.	gene_id "MSTRG.32821"; transcript_id "MSTRG.32821.75"; exon_number "4";
chr11	StringTie	exon	68033111	68033283	1000	+	.	gene_id "MSTRG.32821"; transcript_id "MSTRG.32821.75"; exon_number "5";
chr11	StringTie	exon	68034021	68034174	1000	+	.	gene_id "MSTRG.32821"; transcript_id "MSTRG.32821.75"; exon_number "6";
chr11	StringTie	exon	68036253	68036381	1000	+	.	gene_id "MSTRG.32821"; transcript_id "MSTRG.32821.75"; exon_number "7";
chr11	StringTie	exon	68036462	68036729	1000	+	.	gene_id "MSTRG.32821"; transcript_id "MSTRG.32821.75"; exon_number "8";
chr11	StringTie	transcript	68030556	68036644	1000	+	.	gene_id "MSTRG.32821"; transcript_id "MSTRG.32821.76";
chr11	StringTie	exon	68030556	68030733	1000	+	.	gene_id "MSTRG.32821"; transcript_id "MSTRG.32821.76"; exon_number "1";
chr11	StringTie	exon	68032152	68032209	1000	+	.	gene_id "MSTRG.32821"; transcript_id "MSTRG.32821.76"; exon_number "2";
chr11	StringTie	exon	68032286	68032336	1000	+	.	gene_id "MSTRG.32821"; transcript_id "MSTRG.32821.76"; exon_number "3";
chr11	StringTie	exon	68032923	68033012	1000	+	.	gene_id "MSTRG.32821"; transcript_id "MSTRG.32821.76"; exon_number "4";
chr11	StringTie	exon	68033111	68033283	1000	+	.	gene_id "MSTRG.32821"; transcript_id "MSTRG.32821.76"; exon_number "5";
chr11	StringTie	exon	68033701	68034174	1000	+	.	gene_id "MSTRG.32821"; transcript_id "MSTRG.32821.76"; exon_number "6";
chr11	StringTie	exon	68036253	68036381	1000	+	.	gene_id "MSTRG.32821"; transcript_id "MSTRG.32821.76"; exon_number "7";
chr11	StringTie	exon	68036462	68036644	1000	+	.	gene_id "MSTRG.32821"; transcript_id "MSTRG.32821.76"; exon_number "8";
chr11	StringTie	transcript	68030563	68036648	1000	+	.	gene_id "MSTRG.32821"; transcript_id "MSTRG.32821.77";
chr11	StringTie	exon	68030563	68030961	1000	+	.	gene_id "MSTRG.32821"; transcript_id "MSTRG.32821.77"; exon_number "1";
chr11	StringTie	exon	68032152	68032209	1000	+	.	gene_id "MSTRG.32821"; transcript_id "MSTRG.32821.77"; exon_number "2";
chr11	StringTie	exon	68032286	68032336	1000	+	.	gene_id "MSTRG.32821"; transcript_id "MSTRG.32821.77"; exon_number "3";
chr11	StringTie	exon	68032940	68033012	1000	+	.	gene_id "MSTRG.32821"; transcript_id "MSTRG.32821.77"; exon_number "4";
chr11	StringTie	exon	68033111	68033283	1000	+	.	gene_id "MSTRG.32821"; transcript_id "MSTRG.32821.77"; exon_number "5";
chr11	StringTie	exon	68036253	68036381	1000	+	.	gene_id "MSTRG.32821"; transcript_id "MSTRG.32821.77"; exon_number "6";
chr11	StringTie	exon	68036462	68036648	1000	+	.	gene_id "MSTRG.32821"; transcript_id "MSTRG.32821.77"; exon_number "7";
chr11	StringTie	transcript	68030563	68036646	1000	+	.	gene_id "MSTRG.32821"; transcript_id "MSTRG.32821.78";
chr11	StringTie	exon	68030563	68030936	1000	+	.	gene_id "MSTRG.32821"; transcript_id "MSTRG.32821.78"; exon_number "1";
chr11	StringTie	exon	68032152	68032209	1000	+	.	gene_id "MSTRG.32821"; transcript_id "MSTRG.32821.78"; exon_number "2";
chr11	StringTie	exon	68032286	68032336	1000	+	.	gene_id "MSTRG.32821"; transcript_id "MSTRG.32821.78"; exon_number "3";
chr11	StringTie	exon	68032923	68033012	1000	+	.	gene_id "MSTRG.32821"; transcript_id "MSTRG.32821.78"; exon_number "4";
chr11	StringTie	exon	68033111	68033283	1000	+	.	gene_id "MSTRG.32821"; transcript_id "MSTRG.32821.78"; exon_number "5";
chr11	StringTie	exon	68035628	68036381	1000	+	.	gene_id "MSTRG.32821"; transcript_id "MSTRG.32821.78"; exon_number "6";
chr11	StringTie	exon	68036462	68036646	1000	+	.	gene_id "MSTRG.32821"; transcript_id "MSTRG.32821.78"; exon_number "7";
chr11	StringTie	transcript	68030563	68036647	1000	+	.	gene_id "MSTRG.32821"; transcript_id "MSTRG.32821.79";
chr11	StringTie	exon	68030563	68030733	1000	+	.	gene_id "MSTRG.32821"; transcript_id "MSTRG.32821.79"; exon_number "1";
chr11	StringTie	exon	68032152	68032209	1000	+	.	gene_id "MSTRG.32821"; transcript_id "MSTRG.32821.79"; exon_number "2";
chr11	StringTie	exon	68032286	68032336	1000	+	.	gene_id "MSTRG.32821"; transcript_id "MSTRG.32821.79"; exon_number "3";
chr11	StringTie	exon	68032923	68033012	1000	+	.	gene_id "MSTRG.32821"; transcript_id "MSTRG.32821.79"; exon_number "4";
chr11	StringTie	exon	68033111	68033283	1000	+	.	gene_id "MSTRG.32821"; transcript_id "MSTRG.32821.79"; exon_number "5";
chr11	StringTie	exon	68033910	68034174	1000	+	.	gene_id "MSTRG.32821"; transcript_id "MSTRG.32821.79"; exon_number "6";
chr11	StringTie	exon	68036253	68036381	1000	+	.	gene_id "MSTRG.32821"; transcript_id "MSTRG.32821.79"; exon_number "7";
chr11	StringTie	exon	68036462	68036647	1000	+	.	gene_id "MSTRG.32821"; transcript_id "MSTRG.32821.79"; exon_number "8";
chr11	StringTie	transcript	68008522	68029356	1000	+	.	gene_id "MSTRG.32821"; transcript_id "MSTRG.32821.8";
chr11	StringTie	exon	68008522	68013696	1000	+	.	gene_id "MSTRG.32821"; transcript_id "MSTRG.32821.8"; exon_number "1";
chr11	StringTie	exon	68015297	68015459	1000	+	.	gene_id "MSTRG.32821"; transcript_id "MSTRG.32821.8"; exon_number "2";
chr11	StringTie	exon	68018527	68018637	1000	+	.	gene_id "MSTRG.32821"; transcript_id "MSTRG.32821.8"; exon_number "3";
chr11	StringTie	exon	68018773	68018893	1000	+	.	gene_id "MSTRG.32821"; transcript_id "MSTRG.32821.8"; exon_number "4";
chr11	StringTie	exon	68019170	68019255	1000	+	.	gene_id "MSTRG.32821"; transcript_id "MSTRG.32821.8"; exon_number "5";
chr11	StringTie	exon	68019715	68019796	1000	+	.	gene_id "MSTRG.32821"; transcript_id "MSTRG.32821.8"; exon_number "6";
chr11	StringTie	exon	68021485	68021871	1000	+	.	gene_id "MSTRG.32821"; transcript_id "MSTRG.32821.8"; exon_number "7";
chr11	StringTie	exon	68022595	68022761	1000	+	.	gene_id "MSTRG.32821"; transcript_id "MSTRG.32821.8"; exon_number "8";
chr11	StringTie	exon	68026009	68026108	1000	+	.	gene_id "MSTRG.32821"; transcript_id "MSTRG.32821.8"; exon_number "9";
chr11	StringTie	exon	68027749	68029356	1000	+	.	gene_id "MSTRG.32821"; transcript_id "MSTRG.32821.8"; exon_number "10";
chr11	StringTie	transcript	68030565	68036647	1000	+	.	gene_id "MSTRG.32821"; transcript_id "MSTRG.32821.80";
chr11	StringTie	exon	68030565	68030733	1000	+	.	gene_id "MSTRG.32821"; transcript_id "MSTRG.32821.80"; exon_number "1";
chr11	StringTie	exon	68032152	68032209	1000	+	.	gene_id "MSTRG.32821"; transcript_id "MSTRG.32821.80"; exon_number "2";
chr11	StringTie	exon	68032940	68033012	1000	+	.	gene_id "MSTRG.32821"; transcript_id "MSTRG.32821.80"; exon_number "3";
chr11	StringTie	exon	68033111	68033283	1000	+	.	gene_id "MSTRG.32821"; transcript_id "MSTRG.32821.80"; exon_number "4";
chr11	StringTie	exon	68036253	68036381	1000	+	.	gene_id "MSTRG.32821"; transcript_id "MSTRG.32821.80"; exon_number "5";
chr11	StringTie	exon	68036462	68036647	1000	+	.	gene_id "MSTRG.32821"; transcript_id "MSTRG.32821.80"; exon_number "6";
chr11	StringTie	transcript	68030573	68036685	1000	+	.	gene_id "MSTRG.32821"; transcript_id "MSTRG.32821.81";
chr11	StringTie	exon	68030573	68030733	1000	+	.	gene_id "MSTRG.32821"; transcript_id "MSTRG.32821.81"; exon_number "1";
chr11	StringTie	exon	68032286	68032336	1000	+	.	gene_id "MSTRG.32821"; transcript_id "MSTRG.32821.81"; exon_number "2";
chr11	StringTie	exon	68032923	68033012	1000	+	.	gene_id "MSTRG.32821"; transcript_id "MSTRG.32821.81"; exon_number "3";
chr11	StringTie	exon	68033111	68033283	1000	+	.	gene_id "MSTRG.32821"; transcript_id "MSTRG.32821.81"; exon_number "4";
chr11	StringTie	exon	68036253	68036381	1000	+	.	gene_id "MSTRG.32821"; transcript_id "MSTRG.32821.81"; exon_number "5";
chr11	StringTie	exon	68036462	68036685	1000	+	.	gene_id "MSTRG.32821"; transcript_id "MSTRG.32821.81"; exon_number "6";
chr11	StringTie	transcript	68030574	68036710	1000	+	.	gene_id "MSTRG.32821"; transcript_id "MSTRG.32821.82";
chr11	StringTie	exon	68030574	68030733	1000	+	.	gene_id "MSTRG.32821"; transcript_id "MSTRG.32821.82"; exon_number "1";
chr11	StringTie	exon	68032152	68032209	1000	+	.	gene_id "MSTRG.32821"; transcript_id "MSTRG.32821.82"; exon_number "2";
chr11	StringTie	exon	68032286	68032336	1000	+	.	gene_id "MSTRG.32821"; transcript_id "MSTRG.32821.82"; exon_number "3";
chr11	StringTie	exon	68032923	68033012	1000	+	.	gene_id "MSTRG.32821"; transcript_id "MSTRG.32821.82"; exon_number "4";
chr11	StringTie	exon	68033111	68033283	1000	+	.	gene_id "MSTRG.32821"; transcript_id "MSTRG.32821.82"; exon_number "5";
chr11	StringTie	exon	68033797	68034174	1000	+	.	gene_id "MSTRG.32821"; transcript_id "MSTRG.32821.82"; exon_number "6";
chr11	StringTie	exon	68036253	68036381	1000	+	.	gene_id "MSTRG.32821"; transcript_id "MSTRG.32821.82"; exon_number "7";
chr11	StringTie	exon	68036462	68036710	1000	+	.	gene_id "MSTRG.32821"; transcript_id "MSTRG.32821.82"; exon_number "8";
chr11	StringTie	transcript	68030587	68036646	1000	+	.	gene_id "MSTRG.32821"; transcript_id "MSTRG.32821.83";
chr11	StringTie	exon	68030587	68030733	1000	+	.	gene_id "MSTRG.32821"; transcript_id "MSTRG.32821.83"; exon_number "1";
chr11	StringTie	exon	68032152	68032209	1000	+	.	gene_id "MSTRG.32821"; transcript_id "MSTRG.32821.83"; exon_number "2";
chr11	StringTie	exon	68032286	68032336	1000	+	.	gene_id "MSTRG.32821"; transcript_id "MSTRG.32821.83"; exon_number "3";
chr11	StringTie	exon	68032923	68033012	1000	+	.	gene_id "MSTRG.32821"; transcript_id "MSTRG.32821.83"; exon_number "4";
chr11	StringTie	exon	68033111	68033282	1000	+	.	gene_id "MSTRG.32821"; transcript_id "MSTRG.32821.83"; exon_number "5";
chr11	StringTie	exon	68036253	68036381	1000	+	.	gene_id "MSTRG.32821"; transcript_id "MSTRG.32821.83"; exon_number "6";
chr11	StringTie	exon	68036462	68036646	1000	+	.	gene_id "MSTRG.32821"; transcript_id "MSTRG.32821.83"; exon_number "7";
chr11	StringTie	transcript	68030591	68036688	1000	+	.	gene_id "MSTRG.32821"; transcript_id "MSTRG.32821.84";
chr11	StringTie	exon	68030591	68030961	1000	+	.	gene_id "MSTRG.32821"; transcript_id "MSTRG.32821.84"; exon_number "1";
chr11	StringTie	exon	68032152	68032209	1000	+	.	gene_id "MSTRG.32821"; transcript_id "MSTRG.32821.84"; exon_number "2";
chr11	StringTie	exon	68032286	68032336	1000	+	.	gene_id "MSTRG.32821"; transcript_id "MSTRG.32821.84"; exon_number "3";
chr11	StringTie	exon	68032923	68033012	1000	+	.	gene_id "MSTRG.32821"; transcript_id "MSTRG.32821.84"; exon_number "4";
chr11	StringTie	exon	68033111	68033283	1000	+	.	gene_id "MSTRG.32821"; transcript_id "MSTRG.32821.84"; exon_number "5";
chr11	StringTie	exon	68036253	68036381	1000	+	.	gene_id "MSTRG.32821"; transcript_id "MSTRG.32821.84"; exon_number "6";
chr11	StringTie	exon	68036462	68036473	1000	+	.	gene_id "MSTRG.32821"; transcript_id "MSTRG.32821.84"; exon_number "7";
chr11	StringTie	exon	68036531	68036688	1000	+	.	gene_id "MSTRG.32821"; transcript_id "MSTRG.32821.84"; exon_number "8";
chr11	StringTie	transcript	68030597	68036694	1000	+	.	gene_id "MSTRG.32821"; transcript_id "MSTRG.32821.85";
chr11	StringTie	exon	68030597	68030936	1000	+	.	gene_id "MSTRG.32821"; transcript_id "MSTRG.32821.85"; exon_number "1";
chr11	StringTie	exon	68032152	68032209	1000	+	.	gene_id "MSTRG.32821"; transcript_id "MSTRG.32821.85"; exon_number "2";
chr11	StringTie	exon	68032286	68032336	1000	+	.	gene_id "MSTRG.32821"; transcript_id "MSTRG.32821.85"; exon_number "3";
chr11	StringTie	exon	68032925	68033012	1000	+	.	gene_id "MSTRG.32821"; transcript_id "MSTRG.32821.85"; exon_number "4";
chr11	StringTie	exon	68033111	68033283	1000	+	.	gene_id "MSTRG.32821"; transcript_id "MSTRG.32821.85"; exon_number "5";
chr11	StringTie	exon	68036253	68036381	1000	+	.	gene_id "MSTRG.32821"; transcript_id "MSTRG.32821.85"; exon_number "6";
chr11	StringTie	exon	68036462	68036694	1000	+	.	gene_id "MSTRG.32821"; transcript_id "MSTRG.32821.85"; exon_number "7";
chr11	StringTie	transcript	68030601	68036644	1000	+	.	gene_id "MSTRG.32821"; transcript_id "MSTRG.32821.86";
chr11	StringTie	exon	68030601	68030877	1000	+	.	gene_id "MSTRG.32821"; transcript_id "MSTRG.32821.86"; exon_number "1";
chr11	StringTie	exon	68032152	68032209	1000	+	.	gene_id "MSTRG.32821"; transcript_id "MSTRG.32821.86"; exon_number "2";
chr11	StringTie	exon	68032286	68032336	1000	+	.	gene_id "MSTRG.32821"; transcript_id "MSTRG.32821.86"; exon_number "3";
chr11	StringTie	exon	68032923	68033012	1000	+	.	gene_id "MSTRG.32821"; transcript_id "MSTRG.32821.86"; exon_number "4";
chr11	StringTie	exon	68033111	68033283	1000	+	.	gene_id "MSTRG.32821"; transcript_id "MSTRG.32821.86"; exon_number "5";
chr11	StringTie	exon	68033701	68034174	1000	+	.	gene_id "MSTRG.32821"; transcript_id "MSTRG.32821.86"; exon_number "6";
chr11	StringTie	exon	68036253	68036381	1000	+	.	gene_id "MSTRG.32821"; transcript_id "MSTRG.32821.86"; exon_number "7";
chr11	StringTie	exon	68036462	68036644	1000	+	.	gene_id "MSTRG.32821"; transcript_id "MSTRG.32821.86"; exon_number "8";
chr11	StringTie	transcript	68030601	68036644	1000	+	.	gene_id "MSTRG.32821"; transcript_id "MSTRG.32821.87";
chr11	StringTie	exon	68030601	68030961	1000	+	.	gene_id "MSTRG.32821"; transcript_id "MSTRG.32821.87"; exon_number "1";
chr11	StringTie	exon	68032152	68032209	1000	+	.	gene_id "MSTRG.32821"; transcript_id "MSTRG.32821.87"; exon_number "2";
chr11	StringTie	exon	68032286	68032336	1000	+	.	gene_id "MSTRG.32821"; transcript_id "MSTRG.32821.87"; exon_number "3";
chr11	StringTie	exon	68032923	68033012	1000	+	.	gene_id "MSTRG.32821"; transcript_id "MSTRG.32821.87"; exon_number "4";
chr11	StringTie	exon	68033111	68033283	1000	+	.	gene_id "MSTRG.32821"; transcript_id "MSTRG.32821.87"; exon_number "5";
chr11	StringTie	exon	68033701	68034174	1000	+	.	gene_id "MSTRG.32821"; transcript_id "MSTRG.32821.87"; exon_number "6";
chr11	StringTie	exon	68036253	68036381	1000	+	.	gene_id "MSTRG.32821"; transcript_id "MSTRG.32821.87"; exon_number "7";
chr11	StringTie	exon	68036462	68036644	1000	+	.	gene_id "MSTRG.32821"; transcript_id "MSTRG.32821.87"; exon_number "8";
chr11	StringTie	transcript	68030606	68036645	1000	+	.	gene_id "MSTRG.32821"; transcript_id "MSTRG.32821.88";
chr11	StringTie	exon	68030606	68030733	1000	+	.	gene_id "MSTRG.32821"; transcript_id "MSTRG.32821.88"; exon_number "1";
chr11	StringTie	exon	68032152	68032209	1000	+	.	gene_id "MSTRG.32821"; transcript_id "MSTRG.32821.88"; exon_number "2";
chr11	StringTie	exon	68032286	68032336	1000	+	.	gene_id "MSTRG.32821"; transcript_id "MSTRG.32821.88"; exon_number "3";
chr11	StringTie	exon	68032923	68033012	1000	+	.	gene_id "MSTRG.32821"; transcript_id "MSTRG.32821.88"; exon_number "4";
chr11	StringTie	exon	68033111	68033267	1000	+	.	gene_id "MSTRG.32821"; transcript_id "MSTRG.32821.88"; exon_number "5";
chr11	StringTie	exon	68035705	68036381	1000	+	.	gene_id "MSTRG.32821"; transcript_id "MSTRG.32821.88"; exon_number "6";
chr11	StringTie	exon	68036462	68036645	1000	+	.	gene_id "MSTRG.32821"; transcript_id "MSTRG.32821.88"; exon_number "7";
chr11	StringTie	transcript	68030611	68036698	1000	+	.	gene_id "MSTRG.32821"; transcript_id "MSTRG.32821.89";
chr11	StringTie	exon	68030611	68030733	1000	+	.	gene_id "MSTRG.32821"; transcript_id "MSTRG.32821.89"; exon_number "1";
chr11	StringTie	exon	68032152	68032209	1000	+	.	gene_id "MSTRG.32821"; transcript_id "MSTRG.32821.89"; exon_number "2";
chr11	StringTie	exon	68032286	68032336	1000	+	.	gene_id "MSTRG.32821"; transcript_id "MSTRG.32821.89"; exon_number "3";
chr11	StringTie	exon	68032923	68033012	1000	+	.	gene_id "MSTRG.32821"; transcript_id "MSTRG.32821.89"; exon_number "4";
chr11	StringTie	exon	68033111	68033283	1000	+	.	gene_id "MSTRG.32821"; transcript_id "MSTRG.32821.89"; exon_number "5";
chr11	StringTie	exon	68033797	68035788	1000	+	.	gene_id "MSTRG.32821"; transcript_id "MSTRG.32821.89"; exon_number "6";
chr11	StringTie	exon	68036253	68036381	1000	+	.	gene_id "MSTRG.32821"; transcript_id "MSTRG.32821.89"; exon_number "7";
chr11	StringTie	exon	68036462	68036698	1000	+	.	gene_id "MSTRG.32821"; transcript_id "MSTRG.32821.89"; exon_number "8";
chr11	StringTie	transcript	68008522	68029399	1000	+	.	gene_id "MSTRG.32821"; transcript_id "MSTRG.32821.9";
chr11	StringTie	exon	68008522	68014867	1000	+	.	gene_id "MSTRG.32821"; transcript_id "MSTRG.32821.9"; exon_number "1";
chr11	StringTie	exon	68015297	68015459	1000	+	.	gene_id "MSTRG.32821"; transcript_id "MSTRG.32821.9"; exon_number "2";
chr11	StringTie	exon	68018527	68018637	1000	+	.	gene_id "MSTRG.32821"; transcript_id "MSTRG.32821.9"; exon_number "3";
chr11	StringTie	exon	68018773	68018893	1000	+	.	gene_id "MSTRG.32821"; transcript_id "MSTRG.32821.9"; exon_number "4";
chr11	StringTie	exon	68019170	68019255	1000	+	.	gene_id "MSTRG.32821"; transcript_id "MSTRG.32821.9"; exon_number "5";
chr11	StringTie	exon	68019715	68019796	1000	+	.	gene_id "MSTRG.32821"; transcript_id "MSTRG.32821.9"; exon_number "6";
chr11	StringTie	exon	68021485	68021871	1000	+	.	gene_id "MSTRG.32821"; transcript_id "MSTRG.32821.9"; exon_number "7";
chr11	StringTie	exon	68022595	68022761	1000	+	.	gene_id "MSTRG.32821"; transcript_id "MSTRG.32821.9"; exon_number "8";
chr11	StringTie	exon	68026009	68026108	1000	+	.	gene_id "MSTRG.32821"; transcript_id "MSTRG.32821.9"; exon_number "9";
chr11	StringTie	exon	68027749	68029399	1000	+	.	gene_id "MSTRG.32821"; transcript_id "MSTRG.32821.9"; exon_number "10";
chr11	StringTie	transcript	68030617	68036675	1000	+	.	gene_id "MSTRG.32821"; transcript_id "MSTRG.32821.90";
chr11	StringTie	exon	68030617	68030733	1000	+	.	gene_id "MSTRG.32821"; transcript_id "MSTRG.32821.90"; exon_number "1";
chr11	StringTie	exon	68032152	68032209	1000	+	.	gene_id "MSTRG.32821"; transcript_id "MSTRG.32821.90"; exon_number "2";
chr11	StringTie	exon	68032286	68032336	1000	+	.	gene_id "MSTRG.32821"; transcript_id "MSTRG.32821.90"; exon_number "3";
chr11	StringTie	exon	68032923	68033012	1000	+	.	gene_id "MSTRG.32821"; transcript_id "MSTRG.32821.90"; exon_number "4";
chr11	StringTie	exon	68033111	68033249	1000	+	.	gene_id "MSTRG.32821"; transcript_id "MSTRG.32821.90"; exon_number "5";
chr11	StringTie	exon	68036281	68036381	1000	+	.	gene_id "MSTRG.32821"; transcript_id "MSTRG.32821.90"; exon_number "6";
chr11	StringTie	exon	68036462	68036675	1000	+	.	gene_id "MSTRG.32821"; transcript_id "MSTRG.32821.90"; exon_number "7";
chr11	StringTie	transcript	68030617	68036675	1000	+	.	gene_id "MSTRG.32821"; transcript_id "MSTRG.32821.91";
chr11	StringTie	exon	68030617	68031150	1000	+	.	gene_id "MSTRG.32821"; transcript_id "MSTRG.32821.91"; exon_number "1";
chr11	StringTie	exon	68032152	68032209	1000	+	.	gene_id "MSTRG.32821"; transcript_id "MSTRG.32821.91"; exon_number "2";
chr11	StringTie	exon	68032286	68032336	1000	+	.	gene_id "MSTRG.32821"; transcript_id "MSTRG.32821.91"; exon_number "3";
chr11	StringTie	exon	68032923	68033012	1000	+	.	gene_id "MSTRG.32821"; transcript_id "MSTRG.32821.91"; exon_number "4";
chr11	StringTie	exon	68033111	68034174	1000	+	.	gene_id "MSTRG.32821"; transcript_id "MSTRG.32821.91"; exon_number "5";
chr11	StringTie	exon	68036253	68036381	1000	+	.	gene_id "MSTRG.32821"; transcript_id "MSTRG.32821.91"; exon_number "6";
chr11	StringTie	exon	68036462	68036675	1000	+	.	gene_id "MSTRG.32821"; transcript_id "MSTRG.32821.91"; exon_number "7";
chr11	StringTie	transcript	68030620	68036649	1000	+	.	gene_id "MSTRG.32821"; transcript_id "MSTRG.32821.93";
chr11	StringTie	exon	68030620	68030733	1000	+	.	gene_id "MSTRG.32821"; transcript_id "MSTRG.32821.93"; exon_number "1";
chr11	StringTie	exon	68032152	68032209	1000	+	.	gene_id "MSTRG.32821"; transcript_id "MSTRG.32821.93"; exon_number "2";
chr11	StringTie	exon	68032286	68032336	1000	+	.	gene_id "MSTRG.32821"; transcript_id "MSTRG.32821.93"; exon_number "3";
chr11	StringTie	exon	68032923	68033012	1000	+	.	gene_id "MSTRG.32821"; transcript_id "MSTRG.32821.93"; exon_number "4";
chr11	StringTie	exon	68033111	68033283	1000	+	.	gene_id "MSTRG.32821"; transcript_id "MSTRG.32821.93"; exon_number "5";
chr11	StringTie	exon	68036231	68036381	1000	+	.	gene_id "MSTRG.32821"; transcript_id "MSTRG.32821.93"; exon_number "6";
chr11	StringTie	exon	68036462	68036649	1000	+	.	gene_id "MSTRG.32821"; transcript_id "MSTRG.32821.93"; exon_number "7";
chr11	StringTie	transcript	68030621	68036676	1000	+	.	gene_id "MSTRG.32821"; transcript_id "MSTRG.32821.94";
chr11	StringTie	exon	68030621	68030877	1000	+	.	gene_id "MSTRG.32821"; transcript_id "MSTRG.32821.94"; exon_number "1";
chr11	StringTie	exon	68032152	68032209	1000	+	.	gene_id "MSTRG.32821"; transcript_id "MSTRG.32821.94"; exon_number "2";
chr11	StringTie	exon	68032286	68032336	1000	+	.	gene_id "MSTRG.32821"; transcript_id "MSTRG.32821.94"; exon_number "3";
chr11	StringTie	exon	68032923	68033012	1000	+	.	gene_id "MSTRG.32821"; transcript_id "MSTRG.32821.94"; exon_number "4";
chr11	StringTie	exon	68033111	68033283	1000	+	.	gene_id "MSTRG.32821"; transcript_id "MSTRG.32821.94"; exon_number "5";
chr11	StringTie	exon	68035678	68036381	1000	+	.	gene_id "MSTRG.32821"; transcript_id "MSTRG.32821.94"; exon_number "6";
chr11	StringTie	exon	68036462	68036676	1000	+	.	gene_id "MSTRG.32821"; transcript_id "MSTRG.32821.94"; exon_number "7";
chr11	StringTie	transcript	68030621	68036676	1000	+	.	gene_id "MSTRG.32821"; transcript_id "MSTRG.32821.95";
chr11	StringTie	exon	68030621	68030961	1000	+	.	gene_id "MSTRG.32821"; transcript_id "MSTRG.32821.95"; exon_number "1";
chr11	StringTie	exon	68032152	68032209	1000	+	.	gene_id "MSTRG.32821"; transcript_id "MSTRG.32821.95"; exon_number "2";
chr11	StringTie	exon	68032286	68032336	1000	+	.	gene_id "MSTRG.32821"; transcript_id "MSTRG.32821.95"; exon_number "3";
chr11	StringTie	exon	68032923	68033012	1000	+	.	gene_id "MSTRG.32821"; transcript_id "MSTRG.32821.95"; exon_number "4";
chr11	StringTie	exon	68033111	68033283	1000	+	.	gene_id "MSTRG.32821"; transcript_id "MSTRG.32821.95"; exon_number "5";
chr11	StringTie	exon	68033797	68034174	1000	+	.	gene_id "MSTRG.32821"; transcript_id "MSTRG.32821.95"; exon_number "6";
chr11	StringTie	exon	68036253	68036381	1000	+	.	gene_id "MSTRG.32821"; transcript_id "MSTRG.32821.95"; exon_number "7";
chr11	StringTie	exon	68036462	68036676	1000	+	.	gene_id "MSTRG.32821"; transcript_id "MSTRG.32821.95"; exon_number "8";
chr11	StringTie	transcript	68030629	68036701	1000	+	.	gene_id "MSTRG.32821"; transcript_id "MSTRG.32821.97";
chr11	StringTie	exon	68030629	68031150	1000	+	.	gene_id "MSTRG.32821"; transcript_id "MSTRG.32821.97"; exon_number "1";
chr11	StringTie	exon	68032152	68032209	1000	+	.	gene_id "MSTRG.32821"; transcript_id "MSTRG.32821.97"; exon_number "2";
chr11	StringTie	exon	68032286	68032336	1000	+	.	gene_id "MSTRG.32821"; transcript_id "MSTRG.32821.97"; exon_number "3";
chr11	StringTie	exon	68032923	68033012	1000	+	.	gene_id "MSTRG.32821"; transcript_id "MSTRG.32821.97"; exon_number "4";
chr11	StringTie	exon	68033111	68033283	1000	+	.	gene_id "MSTRG.32821"; transcript_id "MSTRG.32821.97"; exon_number "5";
chr11	StringTie	exon	68035628	68035788	1000	+	.	gene_id "MSTRG.32821"; transcript_id "MSTRG.32821.97"; exon_number "6";
chr11	StringTie	exon	68036253	68036381	1000	+	.	gene_id "MSTRG.32821"; transcript_id "MSTRG.32821.97"; exon_number "7";
chr11	StringTie	exon	68036462	68036701	1000	+	.	gene_id "MSTRG.32821"; transcript_id "MSTRG.32821.97"; exon_number "8";
chr11	StringTie	transcript	68030629	68036645	1000	+	.	gene_id "MSTRG.32821"; transcript_id "MSTRG.32821.98";
chr11	StringTie	exon	68030629	68030733	1000	+	.	gene_id "MSTRG.32821"; transcript_id "MSTRG.32821.98"; exon_number "1";
chr11	StringTie	exon	68032152	68032209	1000	+	.	gene_id "MSTRG.32821"; transcript_id "MSTRG.32821.98"; exon_number "2";
chr11	StringTie	exon	68032286	68032336	1000	+	.	gene_id "MSTRG.32821"; transcript_id "MSTRG.32821.98"; exon_number "3";
chr11	StringTie	exon	68032940	68033012	1000	+	.	gene_id "MSTRG.32821"; transcript_id "MSTRG.32821.98"; exon_number "4";
chr11	StringTie	exon	68033111	68033283	1000	+	.	gene_id "MSTRG.32821"; transcript_id "MSTRG.32821.98"; exon_number "5";
chr11	StringTie	exon	68036253	68036381	1000	+	.	gene_id "MSTRG.32821"; transcript_id "MSTRG.32821.98"; exon_number "6";
chr11	StringTie	exon	68036462	68036645	1000	+	.	gene_id "MSTRG.32821"; transcript_id "MSTRG.32821.98"; exon_number "7";
chr11	StringTie	transcript	68030631	68036649	1000	+	.	gene_id "MSTRG.32821"; transcript_id "MSTRG.32821.99";
chr11	StringTie	exon	68030631	68030733	1000	+	.	gene_id "MSTRG.32821"; transcript_id "MSTRG.32821.99"; exon_number "1";
chr11	StringTie	exon	68032152	68032203	1000	+	.	gene_id "MSTRG.32821"; transcript_id "MSTRG.32821.99"; exon_number "2";
chr11	StringTie	exon	68032286	68032336	1000	+	.	gene_id "MSTRG.32821"; transcript_id "MSTRG.32821.99"; exon_number "3";
chr11	StringTie	exon	68032923	68033012	1000	+	.	gene_id "MSTRG.32821"; transcript_id "MSTRG.32821.99"; exon_number "4";
chr11	StringTie	exon	68033111	68033283	1000	+	.	gene_id "MSTRG.32821"; transcript_id "MSTRG.32821.99"; exon_number "5";
chr11	StringTie	exon	68036253	68036381	1000	+	.	gene_id "MSTRG.32821"; transcript_id "MSTRG.32821.99"; exon_number "6";
chr11	StringTie	exon	68036462	68036649	1000	+	.	gene_id "MSTRG.32821"; transcript_id "MSTRG.32821.99"; exon_number "7";
chr11	StringTie	transcript	68024809	68030461	1000	-	.	gene_id "MSTRG.32822"; transcript_id "ENST00000532296"; gene_name "RP5-901A4.1"; ref_gene_id "ENSG00000255306";
chr11	StringTie	exon	68024809	68025061	1000	-	.	gene_id "MSTRG.32822"; transcript_id "ENST00000532296"; exon_number "1"; gene_name "RP5-901A4.1"; ref_gene_id "ENSG00000255306";
chr11	StringTie	exon	68025187	68025332	1000	-	.	gene_id "MSTRG.32822"; transcript_id "ENST00000532296"; exon_number "2"; gene_name "RP5-901A4.1"; ref_gene_id "ENSG00000255306";
chr11	StringTie	exon	68029284	68029420	1000	-	.	gene_id "MSTRG.32822"; transcript_id "ENST00000532296"; exon_number "3"; gene_name "RP5-901A4.1"; ref_gene_id "ENSG00000255306";
chr11	StringTie	exon	68030259	68030461	1000	-	.	gene_id "MSTRG.32822"; transcript_id "ENST00000532296"; exon_number "4"; gene_name "RP5-901A4.1"; ref_gene_id "ENSG00000255306";
chr11	StringTie	transcript	68022606	68029057	1000	-	.	gene_id "MSTRG.32822"; transcript_id "MSTRG.32822.1";
chr11	StringTie	exon	68022606	68026089	1000	-	.	gene_id "MSTRG.32822"; transcript_id "MSTRG.32822.1"; exon_number "1";
chr11	StringTie	exon	68027813	68028082	1000	-	.	gene_id "MSTRG.32822"; transcript_id "MSTRG.32822.1"; exon_number "2";
chr11	StringTie	exon	68028698	68028964	1000	-	.	gene_id "MSTRG.32822"; transcript_id "MSTRG.32822.1"; exon_number "3";
chr11	StringTie	exon	68029013	68029057	1000	-	.	gene_id "MSTRG.32822"; transcript_id "MSTRG.32822.1"; exon_number "4";
chr11	StringTie	transcript	68032930	68036381	1000	-	.	gene_id "MSTRG.32822"; transcript_id "MSTRG.32822.10";
chr11	StringTie	exon	68032930	68032987	1000	-	.	gene_id "MSTRG.32822"; transcript_id "MSTRG.32822.10"; exon_number "1";
chr11	StringTie	exon	68033134	68033291	1000	-	.	gene_id "MSTRG.32822"; transcript_id "MSTRG.32822.10"; exon_number "2";
chr11	StringTie	exon	68036261	68036381	1000	-	.	gene_id "MSTRG.32822"; transcript_id "MSTRG.32822.10"; exon_number "3";
chr11	StringTie	transcript	68032943	68036922	1000	-	.	gene_id "MSTRG.32822"; transcript_id "MSTRG.32822.11";
chr11	StringTie	exon	68032943	68033019	1000	-	.	gene_id "MSTRG.32822"; transcript_id "MSTRG.32822.11"; exon_number "1";
chr11	StringTie	exon	68033124	68033291	1000	-	.	gene_id "MSTRG.32822"; transcript_id "MSTRG.32822.11"; exon_number "2";
chr11	StringTie	exon	68036261	68036356	1000	-	.	gene_id "MSTRG.32822"; transcript_id "MSTRG.32822.11"; exon_number "3";
chr11	StringTie	exon	68036491	68036922	1000	-	.	gene_id "MSTRG.32822"; transcript_id "MSTRG.32822.11"; exon_number "4";
chr11	StringTie	transcript	68022758	68030533	1000	-	.	gene_id "MSTRG.32822"; transcript_id "MSTRG.32822.2";
chr11	StringTie	exon	68022758	68027984	1000	-	.	gene_id "MSTRG.32822"; transcript_id "MSTRG.32822.2"; exon_number "1";
chr11	StringTie	exon	68028021	68028389	1000	-	.	gene_id "MSTRG.32822"; transcript_id "MSTRG.32822.2"; exon_number "2";
chr11	StringTie	exon	68028809	68029090	1000	-	.	gene_id "MSTRG.32822"; transcript_id "MSTRG.32822.2"; exon_number "3";
chr11	StringTie	exon	68029179	68029420	1000	-	.	gene_id "MSTRG.32822"; transcript_id "MSTRG.32822.2"; exon_number "4";
chr11	StringTie	exon	68029745	68030533	1000	-	.	gene_id "MSTRG.32822"; transcript_id "MSTRG.32822.2"; exon_number "5";
chr11	StringTie	transcript	68024612	68030410	1000	-	.	gene_id "MSTRG.32822"; transcript_id "MSTRG.32822.3";
chr11	StringTie	exon	68024612	68025332	1000	-	.	gene_id "MSTRG.32822"; transcript_id "MSTRG.32822.3"; exon_number "1";
chr11	StringTie	exon	68029284	68029420	1000	-	.	gene_id "MSTRG.32822"; transcript_id "MSTRG.32822.3"; exon_number "2";
chr11	StringTie	exon	68029745	68030410	1000	-	.	gene_id "MSTRG.32822"; transcript_id "MSTRG.32822.3"; exon_number "3";
chr11	StringTie	transcript	68024612	68028746	1000	-	.	gene_id "MSTRG.32822"; transcript_id "MSTRG.32822.4";
chr11	StringTie	exon	68024612	68026093	1000	-	.	gene_id "MSTRG.32822"; transcript_id "MSTRG.32822.4"; exon_number "1";
chr11	StringTie	exon	68027824	68028075	1000	-	.	gene_id "MSTRG.32822"; transcript_id "MSTRG.32822.4"; exon_number "2";
chr11	StringTie	exon	68028113	68028416	1000	-	.	gene_id "MSTRG.32822"; transcript_id "MSTRG.32822.4"; exon_number "3";
chr11	StringTie	exon	68028552	68028746	1000	-	.	gene_id "MSTRG.32822"; transcript_id "MSTRG.32822.4"; exon_number "4";
chr11	StringTie	transcript	68024613	68036359	1000	-	.	gene_id "MSTRG.32822"; transcript_id "MSTRG.32822.5";
chr11	StringTie	exon	68024613	68025846	1000	-	.	gene_id "MSTRG.32822"; transcript_id "MSTRG.32822.5"; exon_number "1";
chr11	StringTie	exon	68033147	68033249	1000	-	.	gene_id "MSTRG.32822"; transcript_id "MSTRG.32822.5"; exon_number "2";
chr11	StringTie	exon	68036261	68036359	1000	-	.	gene_id "MSTRG.32822"; transcript_id "MSTRG.32822.5"; exon_number "3";
chr11	StringTie	transcript	68032281	68036784	1000	-	.	gene_id "MSTRG.32822"; transcript_id "MSTRG.32822.7";
chr11	StringTie	exon	68032281	68032331	1000	-	.	gene_id "MSTRG.32822"; transcript_id "MSTRG.32822.7"; exon_number "1";
chr11	StringTie	exon	68033154	68033249	1000	-	.	gene_id "MSTRG.32822"; transcript_id "MSTRG.32822.7"; exon_number "2";
chr11	StringTie	exon	68036261	68036356	1000	-	.	gene_id "MSTRG.32822"; transcript_id "MSTRG.32822.7"; exon_number "3";
chr11	StringTie	exon	68036491	68036784	1000	-	.	gene_id "MSTRG.32822"; transcript_id "MSTRG.32822.7"; exon_number "4";
chr11	StringTie	transcript	68032923	68036590	1000	-	.	gene_id "MSTRG.32822"; transcript_id "MSTRG.32822.8";
chr11	StringTie	exon	68032923	68033019	1000	-	.	gene_id "MSTRG.32822"; transcript_id "MSTRG.32822.8"; exon_number "1";
chr11	StringTie	exon	68033154	68033249	1000	-	.	gene_id "MSTRG.32822"; transcript_id "MSTRG.32822.8"; exon_number "2";
chr11	StringTie	exon	68036275	68036590	1000	-	.	gene_id "MSTRG.32822"; transcript_id "MSTRG.32822.8"; exon_number "3";
chr11	StringTie	transcript	68032923	68036644	1000	-	.	gene_id "MSTRG.32822"; transcript_id "MSTRG.32822.9";
chr11	StringTie	exon	68032923	68033019	1000	-	.	gene_id "MSTRG.32822"; transcript_id "MSTRG.32822.9"; exon_number "1";
chr11	StringTie	exon	68033154	68033282	1000	-	.	gene_id "MSTRG.32822"; transcript_id "MSTRG.32822.9"; exon_number "2";
chr11	StringTie	exon	68036253	68036356	1000	-	.	gene_id "MSTRG.32822"; transcript_id "MSTRG.32822.9"; exon_number "3";
chr11	StringTie	exon	68036491	68036644	1000	-	.	gene_id "MSTRG.32822"; transcript_id "MSTRG.32822.9"; exon_number "4";
chr11	StringTie	transcript	68052859	68121204	1000	-	.	gene_id "MSTRG.32823"; transcript_id "ENST00000265689"; gene_name "CHKA"; ref_gene_id "ENSG00000110721";
chr11	StringTie	exon	68052859	68054047	1000	-	.	gene_id "MSTRG.32823"; transcript_id "ENST00000265689"; exon_number "1"; gene_name "CHKA"; ref_gene_id "ENSG00000110721";
chr11	StringTie	exon	68061953	68062034	1000	-	.	gene_id "MSTRG.32823"; transcript_id "ENST00000265689"; exon_number "2"; gene_name "CHKA"; ref_gene_id "ENSG00000110721";
chr11	StringTie	exon	68064525	68064631	1000	-	.	gene_id "MSTRG.32823"; transcript_id "ENST00000265689"; exon_number "3"; gene_name "CHKA"; ref_gene_id "ENSG00000110721";
chr11	StringTie	exon	68065786	68065894	1000	-	.	gene_id "MSTRG.32823"; transcript_id "ENST00000265689"; exon_number "4"; gene_name "CHKA"; ref_gene_id "ENSG00000110721";
chr11	StringTie	exon	68066429	68066516	1000	-	.	gene_id "MSTRG.32823"; transcript_id "ENST00000265689"; exon_number "5"; gene_name "CHKA"; ref_gene_id "ENSG00000110721";
chr11	StringTie	exon	68068879	68068937	1000	-	.	gene_id "MSTRG.32823"; transcript_id "ENST00000265689"; exon_number "6"; gene_name "CHKA"; ref_gene_id "ENSG00000110721";
chr11	StringTie	exon	68070189	68070293	1000	-	.	gene_id "MSTRG.32823"; transcript_id "ENST00000265689"; exon_number "7"; gene_name "CHKA"; ref_gene_id "ENSG00000110721";
chr11	StringTie	exon	68070724	68070857	1000	-	.	gene_id "MSTRG.32823"; transcript_id "ENST00000265689"; exon_number "8"; gene_name "CHKA"; ref_gene_id "ENSG00000110721";
chr11	StringTie	exon	68074717	68074830	1000	-	.	gene_id "MSTRG.32823"; transcript_id "ENST00000265689"; exon_number "9"; gene_name "CHKA"; ref_gene_id "ENSG00000110721";
chr11	StringTie	exon	68081404	68081457	1000	-	.	gene_id "MSTRG.32823"; transcript_id "ENST00000265689"; exon_number "10"; gene_name "CHKA"; ref_gene_id "ENSG00000110721";
chr11	StringTie	exon	68097019	68097130	1000	-	.	gene_id "MSTRG.32823"; transcript_id "ENST00000265689"; exon_number "11"; gene_name "CHKA"; ref_gene_id "ENSG00000110721";
chr11	StringTie	exon	68120828	68121204	1000	-	.	gene_id "MSTRG.32823"; transcript_id "ENST00000265689"; exon_number "12"; gene_name "CHKA"; ref_gene_id "ENSG00000110721";
chr11	StringTie	transcript	68053820	68121444	1000	-	.	gene_id "MSTRG.32823"; transcript_id "ENST00000356135"; gene_name "CHKA"; ref_gene_id "ENSG00000110721";
chr11	StringTie	exon	68053820	68054047	1000	-	.	gene_id "MSTRG.32823"; transcript_id "ENST00000356135"; exon_number "1"; gene_name "CHKA"; ref_gene_id "ENSG00000110721";
chr11	StringTie	exon	68061953	68062034	1000	-	.	gene_id "MSTRG.32823"; transcript_id "ENST00000356135"; exon_number "2"; gene_name "CHKA"; ref_gene_id "ENSG00000110721";
chr11	StringTie	exon	68064525	68064631	1000	-	.	gene_id "MSTRG.32823"; transcript_id "ENST00000356135"; exon_number "3"; gene_name "CHKA"; ref_gene_id "ENSG00000110721";
chr11	StringTie	exon	68065786	68065894	1000	-	.	gene_id "MSTRG.32823"; transcript_id "ENST00000356135"; exon_number "4"; gene_name "CHKA"; ref_gene_id "ENSG00000110721";
chr11	StringTie	exon	68066429	68066516	1000	-	.	gene_id "MSTRG.32823"; transcript_id "ENST00000356135"; exon_number "5"; gene_name "CHKA"; ref_gene_id "ENSG00000110721";
chr11	StringTie	exon	68068879	68068937	1000	-	.	gene_id "MSTRG.32823"; transcript_id "ENST00000356135"; exon_number "6"; gene_name "CHKA"; ref_gene_id "ENSG00000110721";
chr11	StringTie	exon	68070189	68070293	1000	-	.	gene_id "MSTRG.32823"; transcript_id "ENST00000356135"; exon_number "7"; gene_name "CHKA"; ref_gene_id "ENSG00000110721";
chr11	StringTie	exon	68070724	68070857	1000	-	.	gene_id "MSTRG.32823"; transcript_id "ENST00000356135"; exon_number "8"; gene_name "CHKA"; ref_gene_id "ENSG00000110721";
chr11	StringTie	exon	68074717	68074830	1000	-	.	gene_id "MSTRG.32823"; transcript_id "ENST00000356135"; exon_number "9"; gene_name "CHKA"; ref_gene_id "ENSG00000110721";
chr11	StringTie	exon	68097019	68097130	1000	-	.	gene_id "MSTRG.32823"; transcript_id "ENST00000356135"; exon_number "10"; gene_name "CHKA"; ref_gene_id "ENSG00000110721";
chr11	StringTie	exon	68120828	68121444	1000	-	.	gene_id "MSTRG.32823"; transcript_id "ENST00000356135"; exon_number "11"; gene_name "CHKA"; ref_gene_id "ENSG00000110721";
chr11	StringTie	transcript	68053515	68066460	1000	-	.	gene_id "MSTRG.32823"; transcript_id "ENST00000525155"; gene_name "CHKA"; ref_gene_id "ENSG00000110721";
chr11	StringTie	exon	68053515	68054047	1000	-	.	gene_id "MSTRG.32823"; transcript_id "ENST00000525155"; exon_number "1"; gene_name "CHKA"; ref_gene_id "ENSG00000110721";
chr11	StringTie	exon	68061493	68061830	1000	-	.	gene_id "MSTRG.32823"; transcript_id "ENST00000525155"; exon_number "2"; gene_name "CHKA"; ref_gene_id "ENSG00000110721";
chr11	StringTie	exon	68061953	68062034	1000	-	.	gene_id "MSTRG.32823"; transcript_id "ENST00000525155"; exon_number "3"; gene_name "CHKA"; ref_gene_id "ENSG00000110721";
chr11	StringTie	exon	68064525	68064631	1000	-	.	gene_id "MSTRG.32823"; transcript_id "ENST00000525155"; exon_number "4"; gene_name "CHKA"; ref_gene_id "ENSG00000110721";
chr11	StringTie	exon	68065786	68065894	1000	-	.	gene_id "MSTRG.32823"; transcript_id "ENST00000525155"; exon_number "5"; gene_name "CHKA"; ref_gene_id "ENSG00000110721";
chr11	StringTie	exon	68066429	68066460	1000	-	.	gene_id "MSTRG.32823"; transcript_id "ENST00000525155"; exon_number "6"; gene_name "CHKA"; ref_gene_id "ENSG00000110721";
chr11	StringTie	transcript	68066503	68089880	1000	-	.	gene_id "MSTRG.32823"; transcript_id "ENST00000528235"; gene_name "CHKA"; ref_gene_id "ENSG00000110721";
chr11	StringTie	exon	68066503	68066516	1000	-	.	gene_id "MSTRG.32823"; transcript_id "ENST00000528235"; exon_number "1"; gene_name "CHKA"; ref_gene_id "ENSG00000110721";
chr11	StringTie	exon	68068879	68068937	1000	-	.	gene_id "MSTRG.32823"; transcript_id "ENST00000528235"; exon_number "2"; gene_name "CHKA"; ref_gene_id "ENSG00000110721";
chr11	StringTie	exon	68070189	68070293	1000	-	.	gene_id "MSTRG.32823"; transcript_id "ENST00000528235"; exon_number "3"; gene_name "CHKA"; ref_gene_id "ENSG00000110721";
chr11	StringTie	exon	68070724	68070857	1000	-	.	gene_id "MSTRG.32823"; transcript_id "ENST00000528235"; exon_number "4"; gene_name "CHKA"; ref_gene_id "ENSG00000110721";
chr11	StringTie	exon	68074717	68074830	1000	-	.	gene_id "MSTRG.32823"; transcript_id "ENST00000528235"; exon_number "5"; gene_name "CHKA"; ref_gene_id "ENSG00000110721";
chr11	StringTie	exon	68081404	68081457	1000	-	.	gene_id "MSTRG.32823"; transcript_id "ENST00000528235"; exon_number "6"; gene_name "CHKA"; ref_gene_id "ENSG00000110721";
chr11	StringTie	exon	68082491	68082520	1000	-	.	gene_id "MSTRG.32823"; transcript_id "ENST00000528235"; exon_number "7"; gene_name "CHKA"; ref_gene_id "ENSG00000110721";
chr11	StringTie	exon	68089821	68089880	1000	-	.	gene_id "MSTRG.32823"; transcript_id "ENST00000528235"; exon_number "8"; gene_name "CHKA"; ref_gene_id "ENSG00000110721";
chr11	StringTie	transcript	68070816	68082098	1000	-	.	gene_id "MSTRG.32823"; transcript_id "ENST00000530730"; gene_name "CHKA"; ref_gene_id "ENSG00000110721";
chr11	StringTie	exon	68070816	68070857	1000	-	.	gene_id "MSTRG.32823"; transcript_id "ENST00000530730"; exon_number "1"; gene_name "CHKA"; ref_gene_id "ENSG00000110721";
chr11	StringTie	exon	68074717	68074830	1000	-	.	gene_id "MSTRG.32823"; transcript_id "ENST00000530730"; exon_number "2"; gene_name "CHKA"; ref_gene_id "ENSG00000110721";
chr11	StringTie	exon	68081404	68081457	1000	-	.	gene_id "MSTRG.32823"; transcript_id "ENST00000530730"; exon_number "3"; gene_name "CHKA"; ref_gene_id "ENSG00000110721";
chr11	StringTie	exon	68081727	68082098	1000	-	.	gene_id "MSTRG.32823"; transcript_id "ENST00000530730"; exon_number "4"; gene_name "CHKA"; ref_gene_id "ENSG00000110721";
chr11	StringTie	transcript	68070223	68120828	1000	-	.	gene_id "MSTRG.32823"; transcript_id "ENST00000531341"; gene_name "CHKA"; ref_gene_id "ENSG00000110721";
chr11	StringTie	exon	68070223	68070293	1000	-	.	gene_id "MSTRG.32823"; transcript_id "ENST00000531341"; exon_number "1"; gene_name "CHKA"; ref_gene_id "ENSG00000110721";
chr11	StringTie	exon	68070724	68070857	1000	-	.	gene_id "MSTRG.32823"; transcript_id "ENST00000531341"; exon_number "2"; gene_name "CHKA"; ref_gene_id "ENSG00000110721";
chr11	StringTie	exon	68074717	68074830	1000	-	.	gene_id "MSTRG.32823"; transcript_id "ENST00000531341"; exon_number "3"; gene_name "CHKA"; ref_gene_id "ENSG00000110721";
chr11	StringTie	exon	68081404	68081457	1000	-	.	gene_id "MSTRG.32823"; transcript_id "ENST00000531341"; exon_number "4"; gene_name "CHKA"; ref_gene_id "ENSG00000110721";
chr11	StringTie	exon	68097019	68097130	1000	-	.	gene_id "MSTRG.32823"; transcript_id "ENST00000531341"; exon_number "5"; gene_name "CHKA"; ref_gene_id "ENSG00000110721";
chr11	StringTie	exon	68120790	68120828	1000	-	.	gene_id "MSTRG.32823"; transcript_id "ENST00000531341"; exon_number "6"; gene_name "CHKA"; ref_gene_id "ENSG00000110721";
chr11	StringTie	transcript	68053512	68061725	1000	-	.	gene_id "MSTRG.32823"; transcript_id "ENST00000533728"; gene_name "CHKA"; ref_gene_id "ENSG00000110721";
chr11	StringTie	exon	68053512	68054047	1000	-	.	gene_id "MSTRG.32823"; transcript_id "ENST00000533728"; exon_number "1"; gene_name "CHKA"; ref_gene_id "ENSG00000110721";
chr11	StringTie	exon	68061600	68061725	1000	-	.	gene_id "MSTRG.32823"; transcript_id "ENST00000533728"; exon_number "2"; gene_name "CHKA"; ref_gene_id "ENSG00000110721";
chr11	StringTie	transcript	68066472	68081810	1000	-	.	gene_id "MSTRG.32823"; transcript_id "ENST00000533910"; gene_name "CHKA"; ref_gene_id "ENSG00000110721";
chr11	StringTie	exon	68066472	68066516	1000	-	.	gene_id "MSTRG.32823"; transcript_id "ENST00000533910"; exon_number "1"; gene_name "CHKA"; ref_gene_id "ENSG00000110721";
chr11	StringTie	exon	68068879	68068937	1000	-	.	gene_id "MSTRG.32823"; transcript_id "ENST00000533910"; exon_number "2"; gene_name "CHKA"; ref_gene_id "ENSG00000110721";
chr11	StringTie	exon	68070189	68070293	1000	-	.	gene_id "MSTRG.32823"; transcript_id "ENST00000533910"; exon_number "3"; gene_name "CHKA"; ref_gene_id "ENSG00000110721";
chr11	StringTie	exon	68070724	68070857	1000	-	.	gene_id "MSTRG.32823"; transcript_id "ENST00000533910"; exon_number "4"; gene_name "CHKA"; ref_gene_id "ENSG00000110721";
chr11	StringTie	exon	68074717	68074830	1000	-	.	gene_id "MSTRG.32823"; transcript_id "ENST00000533910"; exon_number "5"; gene_name "CHKA"; ref_gene_id "ENSG00000110721";
chr11	StringTie	exon	68081404	68081810	1000	-	.	gene_id "MSTRG.32823"; transcript_id "ENST00000533910"; exon_number "6"; gene_name "CHKA"; ref_gene_id "ENSG00000110721";
chr11	StringTie	transcript	68045585	68121450	1000	-	.	gene_id "MSTRG.32823"; transcript_id "MSTRG.32823.1";
chr11	StringTie	exon	68045585	68045684	1000	-	.	gene_id "MSTRG.32823"; transcript_id "MSTRG.32823.1"; exon_number "1";
chr11	StringTie	exon	68060442	68061830	1000	-	.	gene_id "MSTRG.32823"; transcript_id "MSTRG.32823.1"; exon_number "2";
chr11	StringTie	exon	68061953	68062034	1000	-	.	gene_id "MSTRG.32823"; transcript_id "MSTRG.32823.1"; exon_number "3";
chr11	StringTie	exon	68064525	68064631	1000	-	.	gene_id "MSTRG.32823"; transcript_id "MSTRG.32823.1"; exon_number "4";
chr11	StringTie	exon	68065786	68065894	1000	-	.	gene_id "MSTRG.32823"; transcript_id "MSTRG.32823.1"; exon_number "5";
chr11	StringTie	exon	68066429	68066516	1000	-	.	gene_id "MSTRG.32823"; transcript_id "MSTRG.32823.1"; exon_number "6";
chr11	StringTie	exon	68068879	68068937	1000	-	.	gene_id "MSTRG.32823"; transcript_id "MSTRG.32823.1"; exon_number "7";
chr11	StringTie	exon	68070189	68070293	1000	-	.	gene_id "MSTRG.32823"; transcript_id "MSTRG.32823.1"; exon_number "8";
chr11	StringTie	exon	68070724	68070857	1000	-	.	gene_id "MSTRG.32823"; transcript_id "MSTRG.32823.1"; exon_number "9";
chr11	StringTie	exon	68074717	68074830	1000	-	.	gene_id "MSTRG.32823"; transcript_id "MSTRG.32823.1"; exon_number "10";
chr11	StringTie	exon	68081404	68081457	1000	-	.	gene_id "MSTRG.32823"; transcript_id "MSTRG.32823.1"; exon_number "11";
chr11	StringTie	exon	68081727	68089880	1000	-	.	gene_id "MSTRG.32823"; transcript_id "MSTRG.32823.1"; exon_number "12";
chr11	StringTie	exon	68097019	68097130	1000	-	.	gene_id "MSTRG.32823"; transcript_id "MSTRG.32823.1"; exon_number "13";
chr11	StringTie	exon	68120828	68121450	1000	-	.	gene_id "MSTRG.32823"; transcript_id "MSTRG.32823.1"; exon_number "14";
chr11	StringTie	transcript	68050929	68121668	1000	-	.	gene_id "MSTRG.32823"; transcript_id "MSTRG.32823.10";
chr11	StringTie	exon	68050929	68054047	1000	-	.	gene_id "MSTRG.32823"; transcript_id "MSTRG.32823.10"; exon_number "1";
chr11	StringTie	exon	68061953	68062034	1000	-	.	gene_id "MSTRG.32823"; transcript_id "MSTRG.32823.10"; exon_number "2";
chr11	StringTie	exon	68064525	68064631	1000	-	.	gene_id "MSTRG.32823"; transcript_id "MSTRG.32823.10"; exon_number "3";
chr11	StringTie	exon	68065786	68065894	1000	-	.	gene_id "MSTRG.32823"; transcript_id "MSTRG.32823.10"; exon_number "4";
chr11	StringTie	exon	68066429	68066516	1000	-	.	gene_id "MSTRG.32823"; transcript_id "MSTRG.32823.10"; exon_number "5";
chr11	StringTie	exon	68068879	68068937	1000	-	.	gene_id "MSTRG.32823"; transcript_id "MSTRG.32823.10"; exon_number "6";
chr11	StringTie	exon	68070189	68070293	1000	-	.	gene_id "MSTRG.32823"; transcript_id "MSTRG.32823.10"; exon_number "7";
chr11	StringTie	exon	68070724	68070857	1000	-	.	gene_id "MSTRG.32823"; transcript_id "MSTRG.32823.10"; exon_number "8";
chr11	StringTie	exon	68074717	68074830	1000	-	.	gene_id "MSTRG.32823"; transcript_id "MSTRG.32823.10"; exon_number "9";
chr11	StringTie	exon	68081404	68081457	1000	-	.	gene_id "MSTRG.32823"; transcript_id "MSTRG.32823.10"; exon_number "10";
chr11	StringTie	exon	68081727	68081848	1000	-	.	gene_id "MSTRG.32823"; transcript_id "MSTRG.32823.10"; exon_number "11";
chr11	StringTie	exon	68097019	68097130	1000	-	.	gene_id "MSTRG.32823"; transcript_id "MSTRG.32823.10"; exon_number "12";
chr11	StringTie	exon	68120828	68121668	1000	-	.	gene_id "MSTRG.32823"; transcript_id "MSTRG.32823.10"; exon_number "13";
chr11	StringTie	transcript	68050929	68121502	1000	-	.	gene_id "MSTRG.32823"; transcript_id "MSTRG.32823.11";
chr11	StringTie	exon	68050929	68054047	1000	-	.	gene_id "MSTRG.32823"; transcript_id "MSTRG.32823.11"; exon_number "1";
chr11	StringTie	exon	68061600	68061830	1000	-	.	gene_id "MSTRG.32823"; transcript_id "MSTRG.32823.11"; exon_number "2";
chr11	StringTie	exon	68061953	68062034	1000	-	.	gene_id "MSTRG.32823"; transcript_id "MSTRG.32823.11"; exon_number "3";
chr11	StringTie	exon	68064525	68064631	1000	-	.	gene_id "MSTRG.32823"; transcript_id "MSTRG.32823.11"; exon_number "4";
chr11	StringTie	exon	68065786	68065894	1000	-	.	gene_id "MSTRG.32823"; transcript_id "MSTRG.32823.11"; exon_number "5";
chr11	StringTie	exon	68066429	68066516	1000	-	.	gene_id "MSTRG.32823"; transcript_id "MSTRG.32823.11"; exon_number "6";
chr11	StringTie	exon	68068879	68068937	1000	-	.	gene_id "MSTRG.32823"; transcript_id "MSTRG.32823.11"; exon_number "7";
chr11	StringTie	exon	68070189	68070293	1000	-	.	gene_id "MSTRG.32823"; transcript_id "MSTRG.32823.11"; exon_number "8";
chr11	StringTie	exon	68070724	68070857	1000	-	.	gene_id "MSTRG.32823"; transcript_id "MSTRG.32823.11"; exon_number "9";
chr11	StringTie	exon	68074717	68074830	1000	-	.	gene_id "MSTRG.32823"; transcript_id "MSTRG.32823.11"; exon_number "10";
chr11	StringTie	exon	68081404	68081457	1000	-	.	gene_id "MSTRG.32823"; transcript_id "MSTRG.32823.11"; exon_number "11";
chr11	StringTie	exon	68081727	68081848	1000	-	.	gene_id "MSTRG.32823"; transcript_id "MSTRG.32823.11"; exon_number "12";
chr11	StringTie	exon	68089821	68089880	1000	-	.	gene_id "MSTRG.32823"; transcript_id "MSTRG.32823.11"; exon_number "13";
chr11	StringTie	exon	68097019	68097130	1000	-	.	gene_id "MSTRG.32823"; transcript_id "MSTRG.32823.11"; exon_number "14";
chr11	StringTie	exon	68120828	68121502	1000	-	.	gene_id "MSTRG.32823"; transcript_id "MSTRG.32823.11"; exon_number "15";
chr11	StringTie	transcript	68050929	68121005	1000	-	.	gene_id "MSTRG.32823"; transcript_id "MSTRG.32823.12";
chr11	StringTie	exon	68050929	68054047	1000	-	.	gene_id "MSTRG.32823"; transcript_id "MSTRG.32823.12"; exon_number "1";
chr11	StringTie	exon	68061600	68061830	1000	-	.	gene_id "MSTRG.32823"; transcript_id "MSTRG.32823.12"; exon_number "2";
chr11	StringTie	exon	68061953	68062034	1000	-	.	gene_id "MSTRG.32823"; transcript_id "MSTRG.32823.12"; exon_number "3";
chr11	StringTie	exon	68064525	68064631	1000	-	.	gene_id "MSTRG.32823"; transcript_id "MSTRG.32823.12"; exon_number "4";
chr11	StringTie	exon	68065786	68065894	1000	-	.	gene_id "MSTRG.32823"; transcript_id "MSTRG.32823.12"; exon_number "5";
chr11	StringTie	exon	68066429	68066516	1000	-	.	gene_id "MSTRG.32823"; transcript_id "MSTRG.32823.12"; exon_number "6";
chr11	StringTie	exon	68068879	68068937	1000	-	.	gene_id "MSTRG.32823"; transcript_id "MSTRG.32823.12"; exon_number "7";
chr11	StringTie	exon	68070189	68070293	1000	-	.	gene_id "MSTRG.32823"; transcript_id "MSTRG.32823.12"; exon_number "8";
chr11	StringTie	exon	68070724	68070857	1000	-	.	gene_id "MSTRG.32823"; transcript_id "MSTRG.32823.12"; exon_number "9";
chr11	StringTie	exon	68072732	68072825	1000	-	.	gene_id "MSTRG.32823"; transcript_id "MSTRG.32823.12"; exon_number "10";
chr11	StringTie	exon	68074717	68074830	1000	-	.	gene_id "MSTRG.32823"; transcript_id "MSTRG.32823.12"; exon_number "11";
chr11	StringTie	exon	68081404	68081457	1000	-	.	gene_id "MSTRG.32823"; transcript_id "MSTRG.32823.12"; exon_number "12";
chr11	StringTie	exon	68081727	68081848	1000	-	.	gene_id "MSTRG.32823"; transcript_id "MSTRG.32823.12"; exon_number "13";
chr11	StringTie	exon	68097019	68097128	1000	-	.	gene_id "MSTRG.32823"; transcript_id "MSTRG.32823.12"; exon_number "14";
chr11	StringTie	exon	68120828	68121005	1000	-	.	gene_id "MSTRG.32823"; transcript_id "MSTRG.32823.12"; exon_number "15";
chr11	StringTie	transcript	68050930	68121503	1000	-	.	gene_id "MSTRG.32823"; transcript_id "MSTRG.32823.13";
chr11	StringTie	exon	68050930	68054047	1000	-	.	gene_id "MSTRG.32823"; transcript_id "MSTRG.32823.13"; exon_number "1";
chr11	StringTie	exon	68061600	68061830	1000	-	.	gene_id "MSTRG.32823"; transcript_id "MSTRG.32823.13"; exon_number "2";
chr11	StringTie	exon	68061953	68062034	1000	-	.	gene_id "MSTRG.32823"; transcript_id "MSTRG.32823.13"; exon_number "3";
chr11	StringTie	exon	68064525	68064631	1000	-	.	gene_id "MSTRG.32823"; transcript_id "MSTRG.32823.13"; exon_number "4";
chr11	StringTie	exon	68065786	68065894	1000	-	.	gene_id "MSTRG.32823"; transcript_id "MSTRG.32823.13"; exon_number "5";
chr11	StringTie	exon	68066429	68066516	1000	-	.	gene_id "MSTRG.32823"; transcript_id "MSTRG.32823.13"; exon_number "6";
chr11	StringTie	exon	68068879	68068937	1000	-	.	gene_id "MSTRG.32823"; transcript_id "MSTRG.32823.13"; exon_number "7";
chr11	StringTie	exon	68070189	68070293	1000	-	.	gene_id "MSTRG.32823"; transcript_id "MSTRG.32823.13"; exon_number "8";
chr11	StringTie	exon	68070724	68070857	1000	-	.	gene_id "MSTRG.32823"; transcript_id "MSTRG.32823.13"; exon_number "9";
chr11	StringTie	exon	68074717	68074830	1000	-	.	gene_id "MSTRG.32823"; transcript_id "MSTRG.32823.13"; exon_number "10";
chr11	StringTie	exon	68081404	68081457	1000	-	.	gene_id "MSTRG.32823"; transcript_id "MSTRG.32823.13"; exon_number "11";
chr11	StringTie	exon	68081727	68081848	1000	-	.	gene_id "MSTRG.32823"; transcript_id "MSTRG.32823.13"; exon_number "12";
chr11	StringTie	exon	68097019	68097130	1000	-	.	gene_id "MSTRG.32823"; transcript_id "MSTRG.32823.13"; exon_number "13";
chr11	StringTie	exon	68120828	68121503	1000	-	.	gene_id "MSTRG.32823"; transcript_id "MSTRG.32823.13"; exon_number "14";
chr11	StringTie	transcript	68050930	68121439	1000	-	.	gene_id "MSTRG.32823"; transcript_id "MSTRG.32823.14";
chr11	StringTie	exon	68050930	68054047	1000	-	.	gene_id "MSTRG.32823"; transcript_id "MSTRG.32823.14"; exon_number "1";
chr11	StringTie	exon	68061493	68061830	1000	-	.	gene_id "MSTRG.32823"; transcript_id "MSTRG.32823.14"; exon_number "2";
chr11	StringTie	exon	68061953	68062034	1000	-	.	gene_id "MSTRG.32823"; transcript_id "MSTRG.32823.14"; exon_number "3";
chr11	StringTie	exon	68064525	68064631	1000	-	.	gene_id "MSTRG.32823"; transcript_id "MSTRG.32823.14"; exon_number "4";
chr11	StringTie	exon	68065786	68065894	1000	-	.	gene_id "MSTRG.32823"; transcript_id "MSTRG.32823.14"; exon_number "5";
chr11	StringTie	exon	68066429	68066516	1000	-	.	gene_id "MSTRG.32823"; transcript_id "MSTRG.32823.14"; exon_number "6";
chr11	StringTie	exon	68068879	68068937	1000	-	.	gene_id "MSTRG.32823"; transcript_id "MSTRG.32823.14"; exon_number "7";
chr11	StringTie	exon	68070189	68070293	1000	-	.	gene_id "MSTRG.32823"; transcript_id "MSTRG.32823.14"; exon_number "8";
chr11	StringTie	exon	68070724	68070857	1000	-	.	gene_id "MSTRG.32823"; transcript_id "MSTRG.32823.14"; exon_number "9";
chr11	StringTie	exon	68074717	68074830	1000	-	.	gene_id "MSTRG.32823"; transcript_id "MSTRG.32823.14"; exon_number "10";
chr11	StringTie	exon	68081404	68081457	1000	-	.	gene_id "MSTRG.32823"; transcript_id "MSTRG.32823.14"; exon_number "11";
chr11	StringTie	exon	68097019	68097130	1000	-	.	gene_id "MSTRG.32823"; transcript_id "MSTRG.32823.14"; exon_number "12";
chr11	StringTie	exon	68120828	68121439	1000	-	.	gene_id "MSTRG.32823"; transcript_id "MSTRG.32823.14"; exon_number "13";
chr11	StringTie	transcript	68050930	68103712	1000	-	.	gene_id "MSTRG.32823"; transcript_id "MSTRG.32823.15";
chr11	StringTie	exon	68050930	68054047	1000	-	.	gene_id "MSTRG.32823"; transcript_id "MSTRG.32823.15"; exon_number "1";
chr11	StringTie	exon	68061600	68061830	1000	-	.	gene_id "MSTRG.32823"; transcript_id "MSTRG.32823.15"; exon_number "2";
chr11	StringTie	exon	68061953	68062034	1000	-	.	gene_id "MSTRG.32823"; transcript_id "MSTRG.32823.15"; exon_number "3";
chr11	StringTie	exon	68064525	68064631	1000	-	.	gene_id "MSTRG.32823"; transcript_id "MSTRG.32823.15"; exon_number "4";
chr11	StringTie	exon	68065786	68065894	1000	-	.	gene_id "MSTRG.32823"; transcript_id "MSTRG.32823.15"; exon_number "5";
chr11	StringTie	exon	68066429	68066516	1000	-	.	gene_id "MSTRG.32823"; transcript_id "MSTRG.32823.15"; exon_number "6";
chr11	StringTie	exon	68068879	68068937	1000	-	.	gene_id "MSTRG.32823"; transcript_id "MSTRG.32823.15"; exon_number "7";
chr11	StringTie	exon	68070189	68070293	1000	-	.	gene_id "MSTRG.32823"; transcript_id "MSTRG.32823.15"; exon_number "8";
chr11	StringTie	exon	68070724	68070857	1000	-	.	gene_id "MSTRG.32823"; transcript_id "MSTRG.32823.15"; exon_number "9";
chr11	StringTie	exon	68072732	68072825	1000	-	.	gene_id "MSTRG.32823"; transcript_id "MSTRG.32823.15"; exon_number "10";
chr11	StringTie	exon	68074717	68074830	1000	-	.	gene_id "MSTRG.32823"; transcript_id "MSTRG.32823.15"; exon_number "11";
chr11	StringTie	exon	68081404	68081457	1000	-	.	gene_id "MSTRG.32823"; transcript_id "MSTRG.32823.15"; exon_number "12";
chr11	StringTie	exon	68097019	68097130	1000	-	.	gene_id "MSTRG.32823"; transcript_id "MSTRG.32823.15"; exon_number "13";
chr11	StringTie	exon	68103578	68103712	1000	-	.	gene_id "MSTRG.32823"; transcript_id "MSTRG.32823.15"; exon_number "14";
chr11	StringTie	transcript	68050932	68121311	1000	-	.	gene_id "MSTRG.32823"; transcript_id "MSTRG.32823.16";
chr11	StringTie	exon	68050932	68054047	1000	-	.	gene_id "MSTRG.32823"; transcript_id "MSTRG.32823.16"; exon_number "1";
chr11	StringTie	exon	68061600	68061830	1000	-	.	gene_id "MSTRG.32823"; transcript_id "MSTRG.32823.16"; exon_number "2";
chr11	StringTie	exon	68061953	68062034	1000	-	.	gene_id "MSTRG.32823"; transcript_id "MSTRG.32823.16"; exon_number "3";
chr11	StringTie	exon	68064525	68064631	1000	-	.	gene_id "MSTRG.32823"; transcript_id "MSTRG.32823.16"; exon_number "4";
chr11	StringTie	exon	68065786	68065894	1000	-	.	gene_id "MSTRG.32823"; transcript_id "MSTRG.32823.16"; exon_number "5";
chr11	StringTie	exon	68066429	68066516	1000	-	.	gene_id "MSTRG.32823"; transcript_id "MSTRG.32823.16"; exon_number "6";
chr11	StringTie	exon	68068879	68068937	1000	-	.	gene_id "MSTRG.32823"; transcript_id "MSTRG.32823.16"; exon_number "7";
chr11	StringTie	exon	68070189	68070293	1000	-	.	gene_id "MSTRG.32823"; transcript_id "MSTRG.32823.16"; exon_number "8";
chr11	StringTie	exon	68070724	68070857	1000	-	.	gene_id "MSTRG.32823"; transcript_id "MSTRG.32823.16"; exon_number "9";
chr11	StringTie	exon	68074717	68074830	1000	-	.	gene_id "MSTRG.32823"; transcript_id "MSTRG.32823.16"; exon_number "10";
chr11	StringTie	exon	68081404	68081457	1000	-	.	gene_id "MSTRG.32823"; transcript_id "MSTRG.32823.16"; exon_number "11";
chr11	StringTie	exon	68097019	68097130	1000	-	.	gene_id "MSTRG.32823"; transcript_id "MSTRG.32823.16"; exon_number "12";
chr11	StringTie	exon	68103578	68103744	1000	-	.	gene_id "MSTRG.32823"; transcript_id "MSTRG.32823.16"; exon_number "13";
chr11	StringTie	exon	68120828	68121311	1000	-	.	gene_id "MSTRG.32823"; transcript_id "MSTRG.32823.16"; exon_number "14";
chr11	StringTie	transcript	68050932	68121257	1000	-	.	gene_id "MSTRG.32823"; transcript_id "MSTRG.32823.17";
chr11	StringTie	exon	68050932	68054047	1000	-	.	gene_id "MSTRG.32823"; transcript_id "MSTRG.32823.17"; exon_number "1";
chr11	StringTie	exon	68061953	68062034	1000	-	.	gene_id "MSTRG.32823"; transcript_id "MSTRG.32823.17"; exon_number "2";
chr11	StringTie	exon	68064525	68064631	1000	-	.	gene_id "MSTRG.32823"; transcript_id "MSTRG.32823.17"; exon_number "3";
chr11	StringTie	exon	68065786	68065894	1000	-	.	gene_id "MSTRG.32823"; transcript_id "MSTRG.32823.17"; exon_number "4";
chr11	StringTie	exon	68066429	68066516	1000	-	.	gene_id "MSTRG.32823"; transcript_id "MSTRG.32823.17"; exon_number "5";
chr11	StringTie	exon	68068879	68068937	1000	-	.	gene_id "MSTRG.32823"; transcript_id "MSTRG.32823.17"; exon_number "6";
chr11	StringTie	exon	68070189	68070293	1000	-	.	gene_id "MSTRG.32823"; transcript_id "MSTRG.32823.17"; exon_number "7";
chr11	StringTie	exon	68070724	68070857	1000	-	.	gene_id "MSTRG.32823"; transcript_id "MSTRG.32823.17"; exon_number "8";
chr11	StringTie	exon	68072732	68072825	1000	-	.	gene_id "MSTRG.32823"; transcript_id "MSTRG.32823.17"; exon_number "9";
chr11	StringTie	exon	68074717	68074830	1000	-	.	gene_id "MSTRG.32823"; transcript_id "MSTRG.32823.17"; exon_number "10";
chr11	StringTie	exon	68081404	68081457	1000	-	.	gene_id "MSTRG.32823"; transcript_id "MSTRG.32823.17"; exon_number "11";
chr11	StringTie	exon	68089821	68089880	1000	-	.	gene_id "MSTRG.32823"; transcript_id "MSTRG.32823.17"; exon_number "12";
chr11	StringTie	exon	68097019	68097130	1000	-	.	gene_id "MSTRG.32823"; transcript_id "MSTRG.32823.17"; exon_number "13";
chr11	StringTie	exon	68120828	68121257	1000	-	.	gene_id "MSTRG.32823"; transcript_id "MSTRG.32823.17"; exon_number "14";
chr11	StringTie	transcript	68050932	68121287	1000	-	.	gene_id "MSTRG.32823"; transcript_id "MSTRG.32823.18";
chr11	StringTie	exon	68050932	68054047	1000	-	.	gene_id "MSTRG.32823"; transcript_id "MSTRG.32823.18"; exon_number "1";
chr11	StringTie	exon	68061600	68061830	1000	-	.	gene_id "MSTRG.32823"; transcript_id "MSTRG.32823.18"; exon_number "2";
chr11	StringTie	exon	68061953	68062034	1000	-	.	gene_id "MSTRG.32823"; transcript_id "MSTRG.32823.18"; exon_number "3";
chr11	StringTie	exon	68064525	68064614	1000	-	.	gene_id "MSTRG.32823"; transcript_id "MSTRG.32823.18"; exon_number "4";
chr11	StringTie	exon	68065786	68065894	1000	-	.	gene_id "MSTRG.32823"; transcript_id "MSTRG.32823.18"; exon_number "5";
chr11	StringTie	exon	68066429	68066516	1000	-	.	gene_id "MSTRG.32823"; transcript_id "MSTRG.32823.18"; exon_number "6";
chr11	StringTie	exon	68068879	68068937	1000	-	.	gene_id "MSTRG.32823"; transcript_id "MSTRG.32823.18"; exon_number "7";
chr11	StringTie	exon	68070189	68070293	1000	-	.	gene_id "MSTRG.32823"; transcript_id "MSTRG.32823.18"; exon_number "8";
chr11	StringTie	exon	68070724	68070857	1000	-	.	gene_id "MSTRG.32823"; transcript_id "MSTRG.32823.18"; exon_number "9";
chr11	StringTie	exon	68072732	68072825	1000	-	.	gene_id "MSTRG.32823"; transcript_id "MSTRG.32823.18"; exon_number "10";
chr11	StringTie	exon	68074717	68074830	1000	-	.	gene_id "MSTRG.32823"; transcript_id "MSTRG.32823.18"; exon_number "11";
chr11	StringTie	exon	68081404	68081457	1000	-	.	gene_id "MSTRG.32823"; transcript_id "MSTRG.32823.18"; exon_number "12";
chr11	StringTie	exon	68081727	68081848	1000	-	.	gene_id "MSTRG.32823"; transcript_id "MSTRG.32823.18"; exon_number "13";
chr11	StringTie	exon	68089821	68089880	1000	-	.	gene_id "MSTRG.32823"; transcript_id "MSTRG.32823.18"; exon_number "14";
chr11	StringTie	exon	68097019	68097130	1000	-	.	gene_id "MSTRG.32823"; transcript_id "MSTRG.32823.18"; exon_number "15";
chr11	StringTie	exon	68120828	68121287	1000	-	.	gene_id "MSTRG.32823"; transcript_id "MSTRG.32823.18"; exon_number "16";
chr11	StringTie	transcript	68050933	68121309	1000	-	.	gene_id "MSTRG.32823"; transcript_id "MSTRG.32823.19";
chr11	StringTie	exon	68050933	68054047	1000	-	.	gene_id "MSTRG.32823"; transcript_id "MSTRG.32823.19"; exon_number "1";
chr11	StringTie	exon	68061600	68061830	1000	-	.	gene_id "MSTRG.32823"; transcript_id "MSTRG.32823.19"; exon_number "2";
chr11	StringTie	exon	68061953	68062034	1000	-	.	gene_id "MSTRG.32823"; transcript_id "MSTRG.32823.19"; exon_number "3";
chr11	StringTie	exon	68064525	68064631	1000	-	.	gene_id "MSTRG.32823"; transcript_id "MSTRG.32823.19"; exon_number "4";
chr11	StringTie	exon	68065786	68065894	1000	-	.	gene_id "MSTRG.32823"; transcript_id "MSTRG.32823.19"; exon_number "5";
chr11	StringTie	exon	68066429	68066516	1000	-	.	gene_id "MSTRG.32823"; transcript_id "MSTRG.32823.19"; exon_number "6";
chr11	StringTie	exon	68068879	68068937	1000	-	.	gene_id "MSTRG.32823"; transcript_id "MSTRG.32823.19"; exon_number "7";
chr11	StringTie	exon	68070189	68070293	1000	-	.	gene_id "MSTRG.32823"; transcript_id "MSTRG.32823.19"; exon_number "8";
chr11	StringTie	exon	68070724	68070857	1000	-	.	gene_id "MSTRG.32823"; transcript_id "MSTRG.32823.19"; exon_number "9";
chr11	StringTie	exon	68074717	68074830	1000	-	.	gene_id "MSTRG.32823"; transcript_id "MSTRG.32823.19"; exon_number "10";
chr11	StringTie	exon	68081404	68081457	1000	-	.	gene_id "MSTRG.32823"; transcript_id "MSTRG.32823.19"; exon_number "11";
chr11	StringTie	exon	68097019	68097130	1000	-	.	gene_id "MSTRG.32823"; transcript_id "MSTRG.32823.19"; exon_number "12";
chr11	StringTie	exon	68120828	68121309	1000	-	.	gene_id "MSTRG.32823"; transcript_id "MSTRG.32823.19"; exon_number "13";
chr11	StringTie	transcript	68048330	68121555	1000	-	.	gene_id "MSTRG.32823"; transcript_id "MSTRG.32823.2";
chr11	StringTie	exon	68048330	68049131	1000	-	.	gene_id "MSTRG.32823"; transcript_id "MSTRG.32823.2"; exon_number "1";
chr11	StringTie	exon	68050798	68054047	1000	-	.	gene_id "MSTRG.32823"; transcript_id "MSTRG.32823.2"; exon_number "2";
chr11	StringTie	exon	68061953	68062034	1000	-	.	gene_id "MSTRG.32823"; transcript_id "MSTRG.32823.2"; exon_number "3";
chr11	StringTie	exon	68064525	68064631	1000	-	.	gene_id "MSTRG.32823"; transcript_id "MSTRG.32823.2"; exon_number "4";
chr11	StringTie	exon	68065786	68065894	1000	-	.	gene_id "MSTRG.32823"; transcript_id "MSTRG.32823.2"; exon_number "5";
chr11	StringTie	exon	68066429	68066516	1000	-	.	gene_id "MSTRG.32823"; transcript_id "MSTRG.32823.2"; exon_number "6";
chr11	StringTie	exon	68068879	68068937	1000	-	.	gene_id "MSTRG.32823"; transcript_id "MSTRG.32823.2"; exon_number "7";
chr11	StringTie	exon	68070189	68070293	1000	-	.	gene_id "MSTRG.32823"; transcript_id "MSTRG.32823.2"; exon_number "8";
chr11	StringTie	exon	68070724	68070857	1000	-	.	gene_id "MSTRG.32823"; transcript_id "MSTRG.32823.2"; exon_number "9";
chr11	StringTie	exon	68074717	68074830	1000	-	.	gene_id "MSTRG.32823"; transcript_id "MSTRG.32823.2"; exon_number "10";
chr11	StringTie	exon	68081404	68081457	1000	-	.	gene_id "MSTRG.32823"; transcript_id "MSTRG.32823.2"; exon_number "11";
chr11	StringTie	exon	68097019	68097130	1000	-	.	gene_id "MSTRG.32823"; transcript_id "MSTRG.32823.2"; exon_number "12";
chr11	StringTie	exon	68120828	68121555	1000	-	.	gene_id "MSTRG.32823"; transcript_id "MSTRG.32823.2"; exon_number "13";
chr11	StringTie	transcript	68050934	68120982	1000	-	.	gene_id "MSTRG.32823"; transcript_id "MSTRG.32823.20";
chr11	StringTie	exon	68050934	68054047	1000	-	.	gene_id "MSTRG.32823"; transcript_id "MSTRG.32823.20"; exon_number "1";
chr11	StringTie	exon	68061953	68062034	1000	-	.	gene_id "MSTRG.32823"; transcript_id "MSTRG.32823.20"; exon_number "2";
chr11	StringTie	exon	68064525	68064631	1000	-	.	gene_id "MSTRG.32823"; transcript_id "MSTRG.32823.20"; exon_number "3";
chr11	StringTie	exon	68065786	68065894	1000	-	.	gene_id "MSTRG.32823"; transcript_id "MSTRG.32823.20"; exon_number "4";
chr11	StringTie	exon	68066429	68066516	1000	-	.	gene_id "MSTRG.32823"; transcript_id "MSTRG.32823.20"; exon_number "5";
chr11	StringTie	exon	68068879	68068937	1000	-	.	gene_id "MSTRG.32823"; transcript_id "MSTRG.32823.20"; exon_number "6";
chr11	StringTie	exon	68070189	68070293	1000	-	.	gene_id "MSTRG.32823"; transcript_id "MSTRG.32823.20"; exon_number "7";
chr11	StringTie	exon	68070724	68070857	1000	-	.	gene_id "MSTRG.32823"; transcript_id "MSTRG.32823.20"; exon_number "8";
chr11	StringTie	exon	68074717	68074830	1000	-	.	gene_id "MSTRG.32823"; transcript_id "MSTRG.32823.20"; exon_number "9";
chr11	StringTie	exon	68081404	68081457	1000	-	.	gene_id "MSTRG.32823"; transcript_id "MSTRG.32823.20"; exon_number "10";
chr11	StringTie	exon	68081727	68081848	1000	-	.	gene_id "MSTRG.32823"; transcript_id "MSTRG.32823.20"; exon_number "11";
chr11	StringTie	exon	68089821	68089880	1000	-	.	gene_id "MSTRG.32823"; transcript_id "MSTRG.32823.20"; exon_number "12";
chr11	StringTie	exon	68097019	68097130	1000	-	.	gene_id "MSTRG.32823"; transcript_id "MSTRG.32823.20"; exon_number "13";
chr11	StringTie	exon	68103578	68103744	1000	-	.	gene_id "MSTRG.32823"; transcript_id "MSTRG.32823.20"; exon_number "14";
chr11	StringTie	exon	68120828	68120982	1000	-	.	gene_id "MSTRG.32823"; transcript_id "MSTRG.32823.20"; exon_number "15";
chr11	StringTie	transcript	68050934	68103595	1000	-	.	gene_id "MSTRG.32823"; transcript_id "MSTRG.32823.21";
chr11	StringTie	exon	68050934	68054047	1000	-	.	gene_id "MSTRG.32823"; transcript_id "MSTRG.32823.21"; exon_number "1";
chr11	StringTie	exon	68061953	68062034	1000	-	.	gene_id "MSTRG.32823"; transcript_id "MSTRG.32823.21"; exon_number "2";
chr11	StringTie	exon	68064525	68064631	1000	-	.	gene_id "MSTRG.32823"; transcript_id "MSTRG.32823.21"; exon_number "3";
chr11	StringTie	exon	68065786	68065894	1000	-	.	gene_id "MSTRG.32823"; transcript_id "MSTRG.32823.21"; exon_number "4";
chr11	StringTie	exon	68066429	68066516	1000	-	.	gene_id "MSTRG.32823"; transcript_id "MSTRG.32823.21"; exon_number "5";
chr11	StringTie	exon	68068879	68068937	1000	-	.	gene_id "MSTRG.32823"; transcript_id "MSTRG.32823.21"; exon_number "6";
chr11	StringTie	exon	68070189	68070293	1000	-	.	gene_id "MSTRG.32823"; transcript_id "MSTRG.32823.21"; exon_number "7";
chr11	StringTie	exon	68070724	68070857	1000	-	.	gene_id "MSTRG.32823"; transcript_id "MSTRG.32823.21"; exon_number "8";
chr11	StringTie	exon	68074717	68074830	1000	-	.	gene_id "MSTRG.32823"; transcript_id "MSTRG.32823.21"; exon_number "9";
chr11	StringTie	exon	68081404	68081457	1000	-	.	gene_id "MSTRG.32823"; transcript_id "MSTRG.32823.21"; exon_number "10";
chr11	StringTie	exon	68081727	68081848	1000	-	.	gene_id "MSTRG.32823"; transcript_id "MSTRG.32823.21"; exon_number "11";
chr11	StringTie	exon	68097019	68097130	1000	-	.	gene_id "MSTRG.32823"; transcript_id "MSTRG.32823.21"; exon_number "12";
chr11	StringTie	exon	68103578	68103595	1000	-	.	gene_id "MSTRG.32823"; transcript_id "MSTRG.32823.21"; exon_number "13";
chr11	StringTie	transcript	68050938	68097161	1000	-	.	gene_id "MSTRG.32823"; transcript_id "MSTRG.32823.22";
chr11	StringTie	exon	68050938	68054047	1000	-	.	gene_id "MSTRG.32823"; transcript_id "MSTRG.32823.22"; exon_number "1";
chr11	StringTie	exon	68061960	68062034	1000	-	.	gene_id "MSTRG.32823"; transcript_id "MSTRG.32823.22"; exon_number "2";
chr11	StringTie	exon	68064525	68064631	1000	-	.	gene_id "MSTRG.32823"; transcript_id "MSTRG.32823.22"; exon_number "3";
chr11	StringTie	exon	68065786	68065894	1000	-	.	gene_id "MSTRG.32823"; transcript_id "MSTRG.32823.22"; exon_number "4";
chr11	StringTie	exon	68066429	68066516	1000	-	.	gene_id "MSTRG.32823"; transcript_id "MSTRG.32823.22"; exon_number "5";
chr11	StringTie	exon	68068879	68068937	1000	-	.	gene_id "MSTRG.32823"; transcript_id "MSTRG.32823.22"; exon_number "6";
chr11	StringTie	exon	68070189	68070293	1000	-	.	gene_id "MSTRG.32823"; transcript_id "MSTRG.32823.22"; exon_number "7";
chr11	StringTie	exon	68070724	68070857	1000	-	.	gene_id "MSTRG.32823"; transcript_id "MSTRG.32823.22"; exon_number "8";
chr11	StringTie	exon	68074717	68074830	1000	-	.	gene_id "MSTRG.32823"; transcript_id "MSTRG.32823.22"; exon_number "9";
chr11	StringTie	exon	68081404	68081457	1000	-	.	gene_id "MSTRG.32823"; transcript_id "MSTRG.32823.22"; exon_number "10";
chr11	StringTie	exon	68081727	68081848	1000	-	.	gene_id "MSTRG.32823"; transcript_id "MSTRG.32823.22"; exon_number "11";
chr11	StringTie	exon	68097019	68097161	1000	-	.	gene_id "MSTRG.32823"; transcript_id "MSTRG.32823.22"; exon_number "12";
chr11	StringTie	transcript	68050939	68097133	1000	-	.	gene_id "MSTRG.32823"; transcript_id "MSTRG.32823.23";
chr11	StringTie	exon	68050939	68054047	1000	-	.	gene_id "MSTRG.32823"; transcript_id "MSTRG.32823.23"; exon_number "1";
chr11	StringTie	exon	68061953	68062034	1000	-	.	gene_id "MSTRG.32823"; transcript_id "MSTRG.32823.23"; exon_number "2";
chr11	StringTie	exon	68064525	68064631	1000	-	.	gene_id "MSTRG.32823"; transcript_id "MSTRG.32823.23"; exon_number "3";
chr11	StringTie	exon	68065786	68065894	1000	-	.	gene_id "MSTRG.32823"; transcript_id "MSTRG.32823.23"; exon_number "4";
chr11	StringTie	exon	68066429	68066516	1000	-	.	gene_id "MSTRG.32823"; transcript_id "MSTRG.32823.23"; exon_number "5";
chr11	StringTie	exon	68068879	68068937	1000	-	.	gene_id "MSTRG.32823"; transcript_id "MSTRG.32823.23"; exon_number "6";
chr11	StringTie	exon	68070189	68070293	1000	-	.	gene_id "MSTRG.32823"; transcript_id "MSTRG.32823.23"; exon_number "7";
chr11	StringTie	exon	68070724	68070857	1000	-	.	gene_id "MSTRG.32823"; transcript_id "MSTRG.32823.23"; exon_number "8";
chr11	StringTie	exon	68072732	68072825	1000	-	.	gene_id "MSTRG.32823"; transcript_id "MSTRG.32823.23"; exon_number "9";
chr11	StringTie	exon	68074717	68074830	1000	-	.	gene_id "MSTRG.32823"; transcript_id "MSTRG.32823.23"; exon_number "10";
chr11	StringTie	exon	68081404	68081457	1000	-	.	gene_id "MSTRG.32823"; transcript_id "MSTRG.32823.23"; exon_number "11";
chr11	StringTie	exon	68097019	68097133	1000	-	.	gene_id "MSTRG.32823"; transcript_id "MSTRG.32823.23"; exon_number "12";
chr11	StringTie	transcript	68050939	68121300	1000	-	.	gene_id "MSTRG.32823"; transcript_id "MSTRG.32823.24";
chr11	StringTie	exon	68050939	68054047	1000	-	.	gene_id "MSTRG.32823"; transcript_id "MSTRG.32823.24"; exon_number "1";
chr11	StringTie	exon	68061953	68062034	1000	-	.	gene_id "MSTRG.32823"; transcript_id "MSTRG.32823.24"; exon_number "2";
chr11	StringTie	exon	68064525	68064631	1000	-	.	gene_id "MSTRG.32823"; transcript_id "MSTRG.32823.24"; exon_number "3";
chr11	StringTie	exon	68065786	68065894	1000	-	.	gene_id "MSTRG.32823"; transcript_id "MSTRG.32823.24"; exon_number "4";
chr11	StringTie	exon	68066429	68066516	1000	-	.	gene_id "MSTRG.32823"; transcript_id "MSTRG.32823.24"; exon_number "5";
chr11	StringTie	exon	68068879	68068937	1000	-	.	gene_id "MSTRG.32823"; transcript_id "MSTRG.32823.24"; exon_number "6";
chr11	StringTie	exon	68070189	68070293	1000	-	.	gene_id "MSTRG.32823"; transcript_id "MSTRG.32823.24"; exon_number "7";
chr11	StringTie	exon	68070724	68070857	1000	-	.	gene_id "MSTRG.32823"; transcript_id "MSTRG.32823.24"; exon_number "8";
chr11	StringTie	exon	68072732	68072825	1000	-	.	gene_id "MSTRG.32823"; transcript_id "MSTRG.32823.24"; exon_number "9";
chr11	StringTie	exon	68074717	68074830	1000	-	.	gene_id "MSTRG.32823"; transcript_id "MSTRG.32823.24"; exon_number "10";
chr11	StringTie	exon	68081404	68081457	1000	-	.	gene_id "MSTRG.32823"; transcript_id "MSTRG.32823.24"; exon_number "11";
chr11	StringTie	exon	68089821	68089880	1000	-	.	gene_id "MSTRG.32823"; transcript_id "MSTRG.32823.24"; exon_number "12";
chr11	StringTie	exon	68090979	68091089	1000	-	.	gene_id "MSTRG.32823"; transcript_id "MSTRG.32823.24"; exon_number "13";
chr11	StringTie	exon	68097019	68097130	1000	-	.	gene_id "MSTRG.32823"; transcript_id "MSTRG.32823.24"; exon_number "14";
chr11	StringTie	exon	68120828	68121300	1000	-	.	gene_id "MSTRG.32823"; transcript_id "MSTRG.32823.24"; exon_number "15";
chr11	StringTie	transcript	68050941	68103595	1000	-	.	gene_id "MSTRG.32823"; transcript_id "MSTRG.32823.25";
chr11	StringTie	exon	68050941	68054047	1000	-	.	gene_id "MSTRG.32823"; transcript_id "MSTRG.32823.25"; exon_number "1";
chr11	StringTie	exon	68061600	68061830	1000	-	.	gene_id "MSTRG.32823"; transcript_id "MSTRG.32823.25"; exon_number "2";
chr11	StringTie	exon	68061953	68062034	1000	-	.	gene_id "MSTRG.32823"; transcript_id "MSTRG.32823.25"; exon_number "3";
chr11	StringTie	exon	68064525	68064631	1000	-	.	gene_id "MSTRG.32823"; transcript_id "MSTRG.32823.25"; exon_number "4";
chr11	StringTie	exon	68065786	68065894	1000	-	.	gene_id "MSTRG.32823"; transcript_id "MSTRG.32823.25"; exon_number "5";
chr11	StringTie	exon	68066429	68066516	1000	-	.	gene_id "MSTRG.32823"; transcript_id "MSTRG.32823.25"; exon_number "6";
chr11	StringTie	exon	68068879	68068937	1000	-	.	gene_id "MSTRG.32823"; transcript_id "MSTRG.32823.25"; exon_number "7";
chr11	StringTie	exon	68070189	68070293	1000	-	.	gene_id "MSTRG.32823"; transcript_id "MSTRG.32823.25"; exon_number "8";
chr11	StringTie	exon	68070724	68070857	1000	-	.	gene_id "MSTRG.32823"; transcript_id "MSTRG.32823.25"; exon_number "9";
chr11	StringTie	exon	68074717	68074830	1000	-	.	gene_id "MSTRG.32823"; transcript_id "MSTRG.32823.25"; exon_number "10";
chr11	StringTie	exon	68081404	68081457	1000	-	.	gene_id "MSTRG.32823"; transcript_id "MSTRG.32823.25"; exon_number "11";
chr11	StringTie	exon	68081727	68081848	1000	-	.	gene_id "MSTRG.32823"; transcript_id "MSTRG.32823.25"; exon_number "12";
chr11	StringTie	exon	68097019	68097130	1000	-	.	gene_id "MSTRG.32823"; transcript_id "MSTRG.32823.25"; exon_number "13";
chr11	StringTie	exon	68103578	68103595	1000	-	.	gene_id "MSTRG.32823"; transcript_id "MSTRG.32823.25"; exon_number "14";
chr11	StringTie	transcript	68050944	68089891	1000	-	.	gene_id "MSTRG.32823"; transcript_id "MSTRG.32823.26";
chr11	StringTie	exon	68050944	68054047	1000	-	.	gene_id "MSTRG.32823"; transcript_id "MSTRG.32823.26"; exon_number "1";
chr11	StringTie	exon	68061493	68061830	1000	-	.	gene_id "MSTRG.32823"; transcript_id "MSTRG.32823.26"; exon_number "2";
chr11	StringTie	exon	68061953	68062034	1000	-	.	gene_id "MSTRG.32823"; transcript_id "MSTRG.32823.26"; exon_number "3";
chr11	StringTie	exon	68064525	68064631	1000	-	.	gene_id "MSTRG.32823"; transcript_id "MSTRG.32823.26"; exon_number "4";
chr11	StringTie	exon	68065786	68065894	1000	-	.	gene_id "MSTRG.32823"; transcript_id "MSTRG.32823.26"; exon_number "5";
chr11	StringTie	exon	68066429	68066516	1000	-	.	gene_id "MSTRG.32823"; transcript_id "MSTRG.32823.26"; exon_number "6";
chr11	StringTie	exon	68068879	68068937	1000	-	.	gene_id "MSTRG.32823"; transcript_id "MSTRG.32823.26"; exon_number "7";
chr11	StringTie	exon	68070189	68070293	1000	-	.	gene_id "MSTRG.32823"; transcript_id "MSTRG.32823.26"; exon_number "8";
chr11	StringTie	exon	68070724	68070857	1000	-	.	gene_id "MSTRG.32823"; transcript_id "MSTRG.32823.26"; exon_number "9";
chr11	StringTie	exon	68074717	68074830	1000	-	.	gene_id "MSTRG.32823"; transcript_id "MSTRG.32823.26"; exon_number "10";
chr11	StringTie	exon	68081404	68081457	1000	-	.	gene_id "MSTRG.32823"; transcript_id "MSTRG.32823.26"; exon_number "11";
chr11	StringTie	exon	68089821	68089891	1000	-	.	gene_id "MSTRG.32823"; transcript_id "MSTRG.32823.26"; exon_number "12";
chr11	StringTie	transcript	68052048	68097133	1000	-	.	gene_id "MSTRG.32823"; transcript_id "MSTRG.32823.27";
chr11	StringTie	exon	68052048	68054047	1000	-	.	gene_id "MSTRG.32823"; transcript_id "MSTRG.32823.27"; exon_number "1";
chr11	StringTie	exon	68061953	68062034	1000	-	.	gene_id "MSTRG.32823"; transcript_id "MSTRG.32823.27"; exon_number "2";
chr11	StringTie	exon	68064525	68064614	1000	-	.	gene_id "MSTRG.32823"; transcript_id "MSTRG.32823.27"; exon_number "3";
chr11	StringTie	exon	68065786	68065894	1000	-	.	gene_id "MSTRG.32823"; transcript_id "MSTRG.32823.27"; exon_number "4";
chr11	StringTie	exon	68066429	68066516	1000	-	.	gene_id "MSTRG.32823"; transcript_id "MSTRG.32823.27"; exon_number "5";
chr11	StringTie	exon	68068879	68068937	1000	-	.	gene_id "MSTRG.32823"; transcript_id "MSTRG.32823.27"; exon_number "6";
chr11	StringTie	exon	68070189	68070293	1000	-	.	gene_id "MSTRG.32823"; transcript_id "MSTRG.32823.27"; exon_number "7";
chr11	StringTie	exon	68070724	68070857	1000	-	.	gene_id "MSTRG.32823"; transcript_id "MSTRG.32823.27"; exon_number "8";
chr11	StringTie	exon	68074717	68074830	1000	-	.	gene_id "MSTRG.32823"; transcript_id "MSTRG.32823.27"; exon_number "9";
chr11	StringTie	exon	68081404	68081457	1000	-	.	gene_id "MSTRG.32823"; transcript_id "MSTRG.32823.27"; exon_number "10";
chr11	StringTie	exon	68081727	68081848	1000	-	.	gene_id "MSTRG.32823"; transcript_id "MSTRG.32823.27"; exon_number "11";
chr11	StringTie	exon	68097019	68097133	1000	-	.	gene_id "MSTRG.32823"; transcript_id "MSTRG.32823.27"; exon_number "12";
chr11	StringTie	transcript	68052438	68121407	1000	-	.	gene_id "MSTRG.32823"; transcript_id "MSTRG.32823.28";
chr11	StringTie	exon	68052438	68054047	1000	-	.	gene_id "MSTRG.32823"; transcript_id "MSTRG.32823.28"; exon_number "1";
chr11	StringTie	exon	68061953	68062034	1000	-	.	gene_id "MSTRG.32823"; transcript_id "MSTRG.32823.28"; exon_number "2";
chr11	StringTie	exon	68064525	68064631	1000	-	.	gene_id "MSTRG.32823"; transcript_id "MSTRG.32823.28"; exon_number "3";
chr11	StringTie	exon	68065786	68065894	1000	-	.	gene_id "MSTRG.32823"; transcript_id "MSTRG.32823.28"; exon_number "4";
chr11	StringTie	exon	68066429	68066516	1000	-	.	gene_id "MSTRG.32823"; transcript_id "MSTRG.32823.28"; exon_number "5";
chr11	StringTie	exon	68068879	68068937	1000	-	.	gene_id "MSTRG.32823"; transcript_id "MSTRG.32823.28"; exon_number "6";
chr11	StringTie	exon	68070189	68070293	1000	-	.	gene_id "MSTRG.32823"; transcript_id "MSTRG.32823.28"; exon_number "7";
chr11	StringTie	exon	68070724	68070857	1000	-	.	gene_id "MSTRG.32823"; transcript_id "MSTRG.32823.28"; exon_number "8";
chr11	StringTie	exon	68074717	68074830	1000	-	.	gene_id "MSTRG.32823"; transcript_id "MSTRG.32823.28"; exon_number "9";
chr11	StringTie	exon	68081404	68081457	1000	-	.	gene_id "MSTRG.32823"; transcript_id "MSTRG.32823.28"; exon_number "10";
chr11	StringTie	exon	68097019	68097130	1000	-	.	gene_id "MSTRG.32823"; transcript_id "MSTRG.32823.28"; exon_number "11";
chr11	StringTie	exon	68103578	68103744	1000	-	.	gene_id "MSTRG.32823"; transcript_id "MSTRG.32823.28"; exon_number "12";
chr11	StringTie	exon	68120828	68121407	1000	-	.	gene_id "MSTRG.32823"; transcript_id "MSTRG.32823.28"; exon_number "13";
chr11	StringTie	transcript	68052438	68121383	1000	-	.	gene_id "MSTRG.32823"; transcript_id "MSTRG.32823.29";
chr11	StringTie	exon	68052438	68054047	1000	-	.	gene_id "MSTRG.32823"; transcript_id "MSTRG.32823.29"; exon_number "1";
chr11	StringTie	exon	68061953	68062034	1000	-	.	gene_id "MSTRG.32823"; transcript_id "MSTRG.32823.29"; exon_number "2";
chr11	StringTie	exon	68064525	68064631	1000	-	.	gene_id "MSTRG.32823"; transcript_id "MSTRG.32823.29"; exon_number "3";
chr11	StringTie	exon	68065786	68065894	1000	-	.	gene_id "MSTRG.32823"; transcript_id "MSTRG.32823.29"; exon_number "4";
chr11	StringTie	exon	68066429	68066516	1000	-	.	gene_id "MSTRG.32823"; transcript_id "MSTRG.32823.29"; exon_number "5";
chr11	StringTie	exon	68068879	68068937	1000	-	.	gene_id "MSTRG.32823"; transcript_id "MSTRG.32823.29"; exon_number "6";
chr11	StringTie	exon	68070189	68070293	1000	-	.	gene_id "MSTRG.32823"; transcript_id "MSTRG.32823.29"; exon_number "7";
chr11	StringTie	exon	68070724	68070857	1000	-	.	gene_id "MSTRG.32823"; transcript_id "MSTRG.32823.29"; exon_number "8";
chr11	StringTie	exon	68074717	68074830	1000	-	.	gene_id "MSTRG.32823"; transcript_id "MSTRG.32823.29"; exon_number "9";
chr11	StringTie	exon	68081404	68081457	1000	-	.	gene_id "MSTRG.32823"; transcript_id "MSTRG.32823.29"; exon_number "10";
chr11	StringTie	exon	68097019	68097130	1000	-	.	gene_id "MSTRG.32823"; transcript_id "MSTRG.32823.29"; exon_number "11";
chr11	StringTie	exon	68098145	68098264	1000	-	.	gene_id "MSTRG.32823"; transcript_id "MSTRG.32823.29"; exon_number "12";
chr11	StringTie	exon	68120828	68121383	1000	-	.	gene_id "MSTRG.32823"; transcript_id "MSTRG.32823.29"; exon_number "13";
chr11	StringTie	transcript	68049392	68097174	1000	-	.	gene_id "MSTRG.32823"; transcript_id "MSTRG.32823.3";
chr11	StringTie	exon	68049392	68049713	1000	-	.	gene_id "MSTRG.32823"; transcript_id "MSTRG.32823.3"; exon_number "1";
chr11	StringTie	exon	68049738	68050190	1000	-	.	gene_id "MSTRG.32823"; transcript_id "MSTRG.32823.3"; exon_number "2";
chr11	StringTie	exon	68050534	68054047	1000	-	.	gene_id "MSTRG.32823"; transcript_id "MSTRG.32823.3"; exon_number "3";
chr11	StringTie	exon	68061953	68062034	1000	-	.	gene_id "MSTRG.32823"; transcript_id "MSTRG.32823.3"; exon_number "4";
chr11	StringTie	exon	68064525	68064631	1000	-	.	gene_id "MSTRG.32823"; transcript_id "MSTRG.32823.3"; exon_number "5";
chr11	StringTie	exon	68065786	68065894	1000	-	.	gene_id "MSTRG.32823"; transcript_id "MSTRG.32823.3"; exon_number "6";
chr11	StringTie	exon	68066429	68066516	1000	-	.	gene_id "MSTRG.32823"; transcript_id "MSTRG.32823.3"; exon_number "7";
chr11	StringTie	exon	68068879	68068937	1000	-	.	gene_id "MSTRG.32823"; transcript_id "MSTRG.32823.3"; exon_number "8";
chr11	StringTie	exon	68070189	68070293	1000	-	.	gene_id "MSTRG.32823"; transcript_id "MSTRG.32823.3"; exon_number "9";
chr11	StringTie	exon	68070724	68070857	1000	-	.	gene_id "MSTRG.32823"; transcript_id "MSTRG.32823.3"; exon_number "10";
chr11	StringTie	exon	68074717	68074830	1000	-	.	gene_id "MSTRG.32823"; transcript_id "MSTRG.32823.3"; exon_number "11";
chr11	StringTie	exon	68081404	68097174	1000	-	.	gene_id "MSTRG.32823"; transcript_id "MSTRG.32823.3"; exon_number "12";
chr11	StringTie	transcript	68052438	68121282	1000	-	.	gene_id "MSTRG.32823"; transcript_id "MSTRG.32823.30";
chr11	StringTie	exon	68052438	68054047	1000	-	.	gene_id "MSTRG.32823"; transcript_id "MSTRG.32823.30"; exon_number "1";
chr11	StringTie	exon	68061600	68061830	1000	-	.	gene_id "MSTRG.32823"; transcript_id "MSTRG.32823.30"; exon_number "2";
chr11	StringTie	exon	68061953	68062034	1000	-	.	gene_id "MSTRG.32823"; transcript_id "MSTRG.32823.30"; exon_number "3";
chr11	StringTie	exon	68064525	68064614	1000	-	.	gene_id "MSTRG.32823"; transcript_id "MSTRG.32823.30"; exon_number "4";
chr11	StringTie	exon	68065786	68065894	1000	-	.	gene_id "MSTRG.32823"; transcript_id "MSTRG.32823.30"; exon_number "5";
chr11	StringTie	exon	68066429	68066516	1000	-	.	gene_id "MSTRG.32823"; transcript_id "MSTRG.32823.30"; exon_number "6";
chr11	StringTie	exon	68068879	68068937	1000	-	.	gene_id "MSTRG.32823"; transcript_id "MSTRG.32823.30"; exon_number "7";
chr11	StringTie	exon	68070189	68070293	1000	-	.	gene_id "MSTRG.32823"; transcript_id "MSTRG.32823.30"; exon_number "8";
chr11	StringTie	exon	68070724	68070857	1000	-	.	gene_id "MSTRG.32823"; transcript_id "MSTRG.32823.30"; exon_number "9";
chr11	StringTie	exon	68074717	68074830	1000	-	.	gene_id "MSTRG.32823"; transcript_id "MSTRG.32823.30"; exon_number "10";
chr11	StringTie	exon	68081404	68081457	1000	-	.	gene_id "MSTRG.32823"; transcript_id "MSTRG.32823.30"; exon_number "11";
chr11	StringTie	exon	68097019	68097130	1000	-	.	gene_id "MSTRG.32823"; transcript_id "MSTRG.32823.30"; exon_number "12";
chr11	StringTie	exon	68120790	68121282	1000	-	.	gene_id "MSTRG.32823"; transcript_id "MSTRG.32823.30"; exon_number "13";
chr11	StringTie	transcript	68052438	68121301	1000	-	.	gene_id "MSTRG.32823"; transcript_id "MSTRG.32823.31";
chr11	StringTie	exon	68052438	68054047	1000	-	.	gene_id "MSTRG.32823"; transcript_id "MSTRG.32823.31"; exon_number "1";
chr11	StringTie	exon	68061953	68062034	1000	-	.	gene_id "MSTRG.32823"; transcript_id "MSTRG.32823.31"; exon_number "2";
chr11	StringTie	exon	68064525	68064614	1000	-	.	gene_id "MSTRG.32823"; transcript_id "MSTRG.32823.31"; exon_number "3";
chr11	StringTie	exon	68065786	68065894	1000	-	.	gene_id "MSTRG.32823"; transcript_id "MSTRG.32823.31"; exon_number "4";
chr11	StringTie	exon	68066429	68066516	1000	-	.	gene_id "MSTRG.32823"; transcript_id "MSTRG.32823.31"; exon_number "5";
chr11	StringTie	exon	68068879	68068937	1000	-	.	gene_id "MSTRG.32823"; transcript_id "MSTRG.32823.31"; exon_number "6";
chr11	StringTie	exon	68070189	68070293	1000	-	.	gene_id "MSTRG.32823"; transcript_id "MSTRG.32823.31"; exon_number "7";
chr11	StringTie	exon	68070724	68070857	1000	-	.	gene_id "MSTRG.32823"; transcript_id "MSTRG.32823.31"; exon_number "8";
chr11	StringTie	exon	68074717	68074830	1000	-	.	gene_id "MSTRG.32823"; transcript_id "MSTRG.32823.31"; exon_number "9";
chr11	StringTie	exon	68081404	68081457	1000	-	.	gene_id "MSTRG.32823"; transcript_id "MSTRG.32823.31"; exon_number "10";
chr11	StringTie	exon	68097019	68097130	1000	-	.	gene_id "MSTRG.32823"; transcript_id "MSTRG.32823.31"; exon_number "11";
chr11	StringTie	exon	68120828	68121301	1000	-	.	gene_id "MSTRG.32823"; transcript_id "MSTRG.32823.31"; exon_number "12";
chr11	StringTie	transcript	68052438	68121424	1000	-	.	gene_id "MSTRG.32823"; transcript_id "MSTRG.32823.32";
chr11	StringTie	exon	68052438	68054047	1000	-	.	gene_id "MSTRG.32823"; transcript_id "MSTRG.32823.32"; exon_number "1";
chr11	StringTie	exon	68061600	68061830	1000	-	.	gene_id "MSTRG.32823"; transcript_id "MSTRG.32823.32"; exon_number "2";
chr11	StringTie	exon	68061953	68062034	1000	-	.	gene_id "MSTRG.32823"; transcript_id "MSTRG.32823.32"; exon_number "3";
chr11	StringTie	exon	68064525	68064614	1000	-	.	gene_id "MSTRG.32823"; transcript_id "MSTRG.32823.32"; exon_number "4";
chr11	StringTie	exon	68065786	68065894	1000	-	.	gene_id "MSTRG.32823"; transcript_id "MSTRG.32823.32"; exon_number "5";
chr11	StringTie	exon	68066429	68066516	1000	-	.	gene_id "MSTRG.32823"; transcript_id "MSTRG.32823.32"; exon_number "6";
chr11	StringTie	exon	68068879	68068937	1000	-	.	gene_id "MSTRG.32823"; transcript_id "MSTRG.32823.32"; exon_number "7";
chr11	StringTie	exon	68070189	68070293	1000	-	.	gene_id "MSTRG.32823"; transcript_id "MSTRG.32823.32"; exon_number "8";
chr11	StringTie	exon	68070724	68070857	1000	-	.	gene_id "MSTRG.32823"; transcript_id "MSTRG.32823.32"; exon_number "9";
chr11	StringTie	exon	68074717	68074830	1000	-	.	gene_id "MSTRG.32823"; transcript_id "MSTRG.32823.32"; exon_number "10";
chr11	StringTie	exon	68081404	68081457	1000	-	.	gene_id "MSTRG.32823"; transcript_id "MSTRG.32823.32"; exon_number "11";
chr11	StringTie	exon	68081727	68081848	1000	-	.	gene_id "MSTRG.32823"; transcript_id "MSTRG.32823.32"; exon_number "12";
chr11	StringTie	exon	68089821	68089880	1000	-	.	gene_id "MSTRG.32823"; transcript_id "MSTRG.32823.32"; exon_number "13";
chr11	StringTie	exon	68097019	68097130	1000	-	.	gene_id "MSTRG.32823"; transcript_id "MSTRG.32823.32"; exon_number "14";
chr11	StringTie	exon	68120828	68121424	1000	-	.	gene_id "MSTRG.32823"; transcript_id "MSTRG.32823.32"; exon_number "15";
chr11	StringTie	transcript	68052438	68121499	1000	-	.	gene_id "MSTRG.32823"; transcript_id "MSTRG.32823.33";
chr11	StringTie	exon	68052438	68054047	1000	-	.	gene_id "MSTRG.32823"; transcript_id "MSTRG.32823.33"; exon_number "1";
chr11	StringTie	exon	68061953	68062034	1000	-	.	gene_id "MSTRG.32823"; transcript_id "MSTRG.32823.33"; exon_number "2";
chr11	StringTie	exon	68064525	68064631	1000	-	.	gene_id "MSTRG.32823"; transcript_id "MSTRG.32823.33"; exon_number "3";
chr11	StringTie	exon	68065786	68065894	1000	-	.	gene_id "MSTRG.32823"; transcript_id "MSTRG.32823.33"; exon_number "4";
chr11	StringTie	exon	68066429	68066516	1000	-	.	gene_id "MSTRG.32823"; transcript_id "MSTRG.32823.33"; exon_number "5";
chr11	StringTie	exon	68068879	68068937	1000	-	.	gene_id "MSTRG.32823"; transcript_id "MSTRG.32823.33"; exon_number "6";
chr11	StringTie	exon	68070189	68070293	1000	-	.	gene_id "MSTRG.32823"; transcript_id "MSTRG.32823.33"; exon_number "7";
chr11	StringTie	exon	68070724	68070857	1000	-	.	gene_id "MSTRG.32823"; transcript_id "MSTRG.32823.33"; exon_number "8";
chr11	StringTie	exon	68074717	68074830	1000	-	.	gene_id "MSTRG.32823"; transcript_id "MSTRG.32823.33"; exon_number "9";
chr11	StringTie	exon	68081404	68081457	1000	-	.	gene_id "MSTRG.32823"; transcript_id "MSTRG.32823.33"; exon_number "10";
chr11	StringTie	exon	68089821	68089880	1000	-	.	gene_id "MSTRG.32823"; transcript_id "MSTRG.32823.33"; exon_number "11";
chr11	StringTie	exon	68097019	68097130	1000	-	.	gene_id "MSTRG.32823"; transcript_id "MSTRG.32823.33"; exon_number "12";
chr11	StringTie	exon	68120828	68121499	1000	-	.	gene_id "MSTRG.32823"; transcript_id "MSTRG.32823.33"; exon_number "13";
chr11	StringTie	transcript	68052438	68121014	1000	-	.	gene_id "MSTRG.32823"; transcript_id "MSTRG.32823.34";
chr11	StringTie	exon	68052438	68054047	1000	-	.	gene_id "MSTRG.32823"; transcript_id "MSTRG.32823.34"; exon_number "1";
chr11	StringTie	exon	68061600	68061830	1000	-	.	gene_id "MSTRG.32823"; transcript_id "MSTRG.32823.34"; exon_number "2";
chr11	StringTie	exon	68061953	68062034	1000	-	.	gene_id "MSTRG.32823"; transcript_id "MSTRG.32823.34"; exon_number "3";
chr11	StringTie	exon	68064525	68064631	1000	-	.	gene_id "MSTRG.32823"; transcript_id "MSTRG.32823.34"; exon_number "4";
chr11	StringTie	exon	68065786	68065894	1000	-	.	gene_id "MSTRG.32823"; transcript_id "MSTRG.32823.34"; exon_number "5";
chr11	StringTie	exon	68066429	68066516	1000	-	.	gene_id "MSTRG.32823"; transcript_id "MSTRG.32823.34"; exon_number "6";
chr11	StringTie	exon	68068879	68068937	1000	-	.	gene_id "MSTRG.32823"; transcript_id "MSTRG.32823.34"; exon_number "7";
chr11	StringTie	exon	68070189	68070293	1000	-	.	gene_id "MSTRG.32823"; transcript_id "MSTRG.32823.34"; exon_number "8";
chr11	StringTie	exon	68070724	68070857	1000	-	.	gene_id "MSTRG.32823"; transcript_id "MSTRG.32823.34"; exon_number "9";
chr11	StringTie	exon	68074717	68074830	1000	-	.	gene_id "MSTRG.32823"; transcript_id "MSTRG.32823.34"; exon_number "10";
chr11	StringTie	exon	68097019	68097130	1000	-	.	gene_id "MSTRG.32823"; transcript_id "MSTRG.32823.34"; exon_number "11";
chr11	StringTie	exon	68120828	68121014	1000	-	.	gene_id "MSTRG.32823"; transcript_id "MSTRG.32823.34"; exon_number "12";
chr11	StringTie	transcript	68052438	68121450	1000	-	.	gene_id "MSTRG.32823"; transcript_id "MSTRG.32823.35";
chr11	StringTie	exon	68052438	68054047	1000	-	.	gene_id "MSTRG.32823"; transcript_id "MSTRG.32823.35"; exon_number "1";
chr11	StringTie	exon	68061600	68061830	1000	-	.	gene_id "MSTRG.32823"; transcript_id "MSTRG.32823.35"; exon_number "2";
chr11	StringTie	exon	68061953	68062034	1000	-	.	gene_id "MSTRG.32823"; transcript_id "MSTRG.32823.35"; exon_number "3";
chr11	StringTie	exon	68064525	68064631	1000	-	.	gene_id "MSTRG.32823"; transcript_id "MSTRG.32823.35"; exon_number "4";
chr11	StringTie	exon	68065786	68065894	1000	-	.	gene_id "MSTRG.32823"; transcript_id "MSTRG.32823.35"; exon_number "5";
chr11	StringTie	exon	68066429	68066516	1000	-	.	gene_id "MSTRG.32823"; transcript_id "MSTRG.32823.35"; exon_number "6";
chr11	StringTie	exon	68068879	68068937	1000	-	.	gene_id "MSTRG.32823"; transcript_id "MSTRG.32823.35"; exon_number "7";
chr11	StringTie	exon	68070189	68070293	1000	-	.	gene_id "MSTRG.32823"; transcript_id "MSTRG.32823.35"; exon_number "8";
chr11	StringTie	exon	68070724	68070857	1000	-	.	gene_id "MSTRG.32823"; transcript_id "MSTRG.32823.35"; exon_number "9";
chr11	StringTie	exon	68074717	68074830	1000	-	.	gene_id "MSTRG.32823"; transcript_id "MSTRG.32823.35"; exon_number "10";
chr11	StringTie	exon	68081404	68081457	1000	-	.	gene_id "MSTRG.32823"; transcript_id "MSTRG.32823.35"; exon_number "11";
chr11	StringTie	exon	68089821	68089880	1000	-	.	gene_id "MSTRG.32823"; transcript_id "MSTRG.32823.35"; exon_number "12";
chr11	StringTie	exon	68097019	68097130	1000	-	.	gene_id "MSTRG.32823"; transcript_id "MSTRG.32823.35"; exon_number "13";
chr11	StringTie	exon	68120828	68121450	1000	-	.	gene_id "MSTRG.32823"; transcript_id "MSTRG.32823.35"; exon_number "14";
chr11	StringTie	transcript	68052438	68121309	1000	-	.	gene_id "MSTRG.32823"; transcript_id "MSTRG.32823.36";
chr11	StringTie	exon	68052438	68054047	1000	-	.	gene_id "MSTRG.32823"; transcript_id "MSTRG.32823.36"; exon_number "1";
chr11	StringTie	exon	68061953	68062034	1000	-	.	gene_id "MSTRG.32823"; transcript_id "MSTRG.32823.36"; exon_number "2";
chr11	StringTie	exon	68064525	68064631	1000	-	.	gene_id "MSTRG.32823"; transcript_id "MSTRG.32823.36"; exon_number "3";
chr11	StringTie	exon	68065786	68065894	1000	-	.	gene_id "MSTRG.32823"; transcript_id "MSTRG.32823.36"; exon_number "4";
chr11	StringTie	exon	68066429	68066516	1000	-	.	gene_id "MSTRG.32823"; transcript_id "MSTRG.32823.36"; exon_number "5";
chr11	StringTie	exon	68068879	68068937	1000	-	.	gene_id "MSTRG.32823"; transcript_id "MSTRG.32823.36"; exon_number "6";
chr11	StringTie	exon	68070189	68070293	1000	-	.	gene_id "MSTRG.32823"; transcript_id "MSTRG.32823.36"; exon_number "7";
chr11	StringTie	exon	68070724	68070857	1000	-	.	gene_id "MSTRG.32823"; transcript_id "MSTRG.32823.36"; exon_number "8";
chr11	StringTie	exon	68074717	68074830	1000	-	.	gene_id "MSTRG.32823"; transcript_id "MSTRG.32823.36"; exon_number "9";
chr11	StringTie	exon	68081404	68081457	1000	-	.	gene_id "MSTRG.32823"; transcript_id "MSTRG.32823.36"; exon_number "10";
chr11	StringTie	exon	68082491	68082520	1000	-	.	gene_id "MSTRG.32823"; transcript_id "MSTRG.32823.36"; exon_number "11";
chr11	StringTie	exon	68089821	68089880	1000	-	.	gene_id "MSTRG.32823"; transcript_id "MSTRG.32823.36"; exon_number "12";
chr11	StringTie	exon	68097019	68097130	1000	-	.	gene_id "MSTRG.32823"; transcript_id "MSTRG.32823.36"; exon_number "13";
chr11	StringTie	exon	68120790	68121309	1000	-	.	gene_id "MSTRG.32823"; transcript_id "MSTRG.32823.36"; exon_number "14";
chr11	StringTie	transcript	68052438	68121364	1000	-	.	gene_id "MSTRG.32823"; transcript_id "MSTRG.32823.37";
chr11	StringTie	exon	68052438	68054047	1000	-	.	gene_id "MSTRG.32823"; transcript_id "MSTRG.32823.37"; exon_number "1";
chr11	StringTie	exon	68061953	68062034	1000	-	.	gene_id "MSTRG.32823"; transcript_id "MSTRG.32823.37"; exon_number "2";
chr11	StringTie	exon	68064525	68064631	1000	-	.	gene_id "MSTRG.32823"; transcript_id "MSTRG.32823.37"; exon_number "3";
chr11	StringTie	exon	68065786	68065894	1000	-	.	gene_id "MSTRG.32823"; transcript_id "MSTRG.32823.37"; exon_number "4";
chr11	StringTie	exon	68066429	68066516	1000	-	.	gene_id "MSTRG.32823"; transcript_id "MSTRG.32823.37"; exon_number "5";
chr11	StringTie	exon	68068879	68068937	1000	-	.	gene_id "MSTRG.32823"; transcript_id "MSTRG.32823.37"; exon_number "6";
chr11	StringTie	exon	68070189	68070293	1000	-	.	gene_id "MSTRG.32823"; transcript_id "MSTRG.32823.37"; exon_number "7";
chr11	StringTie	exon	68070724	68070857	1000	-	.	gene_id "MSTRG.32823"; transcript_id "MSTRG.32823.37"; exon_number "8";
chr11	StringTie	exon	68074717	68074830	1000	-	.	gene_id "MSTRG.32823"; transcript_id "MSTRG.32823.37"; exon_number "9";
chr11	StringTie	exon	68081404	68081457	1000	-	.	gene_id "MSTRG.32823"; transcript_id "MSTRG.32823.37"; exon_number "10";
chr11	StringTie	exon	68081727	68081848	1000	-	.	gene_id "MSTRG.32823"; transcript_id "MSTRG.32823.37"; exon_number "11";
chr11	StringTie	exon	68089821	68089880	1000	-	.	gene_id "MSTRG.32823"; transcript_id "MSTRG.32823.37"; exon_number "12";
chr11	StringTie	exon	68090979	68091089	1000	-	.	gene_id "MSTRG.32823"; transcript_id "MSTRG.32823.37"; exon_number "13";
chr11	StringTie	exon	68097019	68097130	1000	-	.	gene_id "MSTRG.32823"; transcript_id "MSTRG.32823.37"; exon_number "14";
chr11	StringTie	exon	68120828	68121364	1000	-	.	gene_id "MSTRG.32823"; transcript_id "MSTRG.32823.37"; exon_number "15";
chr11	StringTie	transcript	68052438	68092069	1000	-	.	gene_id "MSTRG.32823"; transcript_id "MSTRG.32823.38";
chr11	StringTie	exon	68052438	68054047	1000	-	.	gene_id "MSTRG.32823"; transcript_id "MSTRG.32823.38"; exon_number "1";
chr11	StringTie	exon	68061953	68062034	1000	-	.	gene_id "MSTRG.32823"; transcript_id "MSTRG.32823.38"; exon_number "2";
chr11	StringTie	exon	68064525	68064614	1000	-	.	gene_id "MSTRG.32823"; transcript_id "MSTRG.32823.38"; exon_number "3";
chr11	StringTie	exon	68065786	68065894	1000	-	.	gene_id "MSTRG.32823"; transcript_id "MSTRG.32823.38"; exon_number "4";
chr11	StringTie	exon	68066429	68066516	1000	-	.	gene_id "MSTRG.32823"; transcript_id "MSTRG.32823.38"; exon_number "5";
chr11	StringTie	exon	68068879	68068937	1000	-	.	gene_id "MSTRG.32823"; transcript_id "MSTRG.32823.38"; exon_number "6";
chr11	StringTie	exon	68070189	68070293	1000	-	.	gene_id "MSTRG.32823"; transcript_id "MSTRG.32823.38"; exon_number "7";
chr11	StringTie	exon	68070724	68070857	1000	-	.	gene_id "MSTRG.32823"; transcript_id "MSTRG.32823.38"; exon_number "8";
chr11	StringTie	exon	68074717	68074830	1000	-	.	gene_id "MSTRG.32823"; transcript_id "MSTRG.32823.38"; exon_number "9";
chr11	StringTie	exon	68081404	68081457	1000	-	.	gene_id "MSTRG.32823"; transcript_id "MSTRG.32823.38"; exon_number "10";
chr11	StringTie	exon	68089821	68089880	1000	-	.	gene_id "MSTRG.32823"; transcript_id "MSTRG.32823.38"; exon_number "11";
chr11	StringTie	exon	68090979	68092069	1000	-	.	gene_id "MSTRG.32823"; transcript_id "MSTRG.32823.38"; exon_number "12";
chr11	StringTie	transcript	68052438	68097133	1000	-	.	gene_id "MSTRG.32823"; transcript_id "MSTRG.32823.39";
chr11	StringTie	exon	68052438	68054047	1000	-	.	gene_id "MSTRG.32823"; transcript_id "MSTRG.32823.39"; exon_number "1";
chr11	StringTie	exon	68061953	68062034	1000	-	.	gene_id "MSTRG.32823"; transcript_id "MSTRG.32823.39"; exon_number "2";
chr11	StringTie	exon	68064525	68064631	1000	-	.	gene_id "MSTRG.32823"; transcript_id "MSTRG.32823.39"; exon_number "3";
chr11	StringTie	exon	68065786	68065894	1000	-	.	gene_id "MSTRG.32823"; transcript_id "MSTRG.32823.39"; exon_number "4";
chr11	StringTie	exon	68066429	68066516	1000	-	.	gene_id "MSTRG.32823"; transcript_id "MSTRG.32823.39"; exon_number "5";
chr11	StringTie	exon	68068879	68068937	1000	-	.	gene_id "MSTRG.32823"; transcript_id "MSTRG.32823.39"; exon_number "6";
chr11	StringTie	exon	68070189	68070293	1000	-	.	gene_id "MSTRG.32823"; transcript_id "MSTRG.32823.39"; exon_number "7";
chr11	StringTie	exon	68070724	68070857	1000	-	.	gene_id "MSTRG.32823"; transcript_id "MSTRG.32823.39"; exon_number "8";
chr11	StringTie	exon	68072732	68072825	1000	-	.	gene_id "MSTRG.32823"; transcript_id "MSTRG.32823.39"; exon_number "9";
chr11	StringTie	exon	68074717	68074830	1000	-	.	gene_id "MSTRG.32823"; transcript_id "MSTRG.32823.39"; exon_number "10";
chr11	StringTie	exon	68081404	68081848	1000	-	.	gene_id "MSTRG.32823"; transcript_id "MSTRG.32823.39"; exon_number "11";
chr11	StringTie	exon	68097019	68097133	1000	-	.	gene_id "MSTRG.32823"; transcript_id "MSTRG.32823.39"; exon_number "12";
chr11	StringTie	transcript	68050123	68121526	1000	-	.	gene_id "MSTRG.32823"; transcript_id "MSTRG.32823.4";
chr11	StringTie	exon	68050123	68050241	1000	-	.	gene_id "MSTRG.32823"; transcript_id "MSTRG.32823.4"; exon_number "1";
chr11	StringTie	exon	68050534	68054047	1000	-	.	gene_id "MSTRG.32823"; transcript_id "MSTRG.32823.4"; exon_number "2";
chr11	StringTie	exon	68061953	68062034	1000	-	.	gene_id "MSTRG.32823"; transcript_id "MSTRG.32823.4"; exon_number "3";
chr11	StringTie	exon	68064525	68064631	1000	-	.	gene_id "MSTRG.32823"; transcript_id "MSTRG.32823.4"; exon_number "4";
chr11	StringTie	exon	68065786	68065894	1000	-	.	gene_id "MSTRG.32823"; transcript_id "MSTRG.32823.4"; exon_number "5";
chr11	StringTie	exon	68066429	68066516	1000	-	.	gene_id "MSTRG.32823"; transcript_id "MSTRG.32823.4"; exon_number "6";
chr11	StringTie	exon	68068879	68068937	1000	-	.	gene_id "MSTRG.32823"; transcript_id "MSTRG.32823.4"; exon_number "7";
chr11	StringTie	exon	68070189	68070293	1000	-	.	gene_id "MSTRG.32823"; transcript_id "MSTRG.32823.4"; exon_number "8";
chr11	StringTie	exon	68070724	68070857	1000	-	.	gene_id "MSTRG.32823"; transcript_id "MSTRG.32823.4"; exon_number "9";
chr11	StringTie	exon	68074717	68074830	1000	-	.	gene_id "MSTRG.32823"; transcript_id "MSTRG.32823.4"; exon_number "10";
chr11	StringTie	exon	68081404	68081457	1000	-	.	gene_id "MSTRG.32823"; transcript_id "MSTRG.32823.4"; exon_number "11";
chr11	StringTie	exon	68081727	68081848	1000	-	.	gene_id "MSTRG.32823"; transcript_id "MSTRG.32823.4"; exon_number "12";
chr11	StringTie	exon	68089821	68089880	1000	-	.	gene_id "MSTRG.32823"; transcript_id "MSTRG.32823.4"; exon_number "13";
chr11	StringTie	exon	68097019	68097130	1000	-	.	gene_id "MSTRG.32823"; transcript_id "MSTRG.32823.4"; exon_number "14";
chr11	StringTie	exon	68120828	68121526	1000	-	.	gene_id "MSTRG.32823"; transcript_id "MSTRG.32823.4"; exon_number "15";
chr11	StringTie	transcript	68052438	68120982	1000	-	.	gene_id "MSTRG.32823"; transcript_id "MSTRG.32823.40";
chr11	StringTie	exon	68052438	68054047	1000	-	.	gene_id "MSTRG.32823"; transcript_id "MSTRG.32823.40"; exon_number "1";
chr11	StringTie	exon	68061953	68062034	1000	-	.	gene_id "MSTRG.32823"; transcript_id "MSTRG.32823.40"; exon_number "2";
chr11	StringTie	exon	68064525	68064631	1000	-	.	gene_id "MSTRG.32823"; transcript_id "MSTRG.32823.40"; exon_number "3";
chr11	StringTie	exon	68065786	68065894	1000	-	.	gene_id "MSTRG.32823"; transcript_id "MSTRG.32823.40"; exon_number "4";
chr11	StringTie	exon	68066429	68066516	1000	-	.	gene_id "MSTRG.32823"; transcript_id "MSTRG.32823.40"; exon_number "5";
chr11	StringTie	exon	68068879	68068937	1000	-	.	gene_id "MSTRG.32823"; transcript_id "MSTRG.32823.40"; exon_number "6";
chr11	StringTie	exon	68070189	68070293	1000	-	.	gene_id "MSTRG.32823"; transcript_id "MSTRG.32823.40"; exon_number "7";
chr11	StringTie	exon	68070724	68070857	1000	-	.	gene_id "MSTRG.32823"; transcript_id "MSTRG.32823.40"; exon_number "8";
chr11	StringTie	exon	68074717	68074830	1000	-	.	gene_id "MSTRG.32823"; transcript_id "MSTRG.32823.40"; exon_number "9";
chr11	StringTie	exon	68081404	68081457	1000	-	.	gene_id "MSTRG.32823"; transcript_id "MSTRG.32823.40"; exon_number "10";
chr11	StringTie	exon	68097019	68097130	1000	-	.	gene_id "MSTRG.32823"; transcript_id "MSTRG.32823.40"; exon_number "11";
chr11	StringTie	exon	68103578	68103742	1000	-	.	gene_id "MSTRG.32823"; transcript_id "MSTRG.32823.40"; exon_number "12";
chr11	StringTie	exon	68120828	68120982	1000	-	.	gene_id "MSTRG.32823"; transcript_id "MSTRG.32823.40"; exon_number "13";
chr11	StringTie	transcript	68052438	68097141	1000	-	.	gene_id "MSTRG.32823"; transcript_id "MSTRG.32823.41";
chr11	StringTie	exon	68052438	68054047	1000	-	.	gene_id "MSTRG.32823"; transcript_id "MSTRG.32823.41"; exon_number "1";
chr11	StringTie	exon	68061600	68061830	1000	-	.	gene_id "MSTRG.32823"; transcript_id "MSTRG.32823.41"; exon_number "2";
chr11	StringTie	exon	68061953	68062034	1000	-	.	gene_id "MSTRG.32823"; transcript_id "MSTRG.32823.41"; exon_number "3";
chr11	StringTie	exon	68064525	68064631	1000	-	.	gene_id "MSTRG.32823"; transcript_id "MSTRG.32823.41"; exon_number "4";
chr11	StringTie	exon	68065786	68065894	1000	-	.	gene_id "MSTRG.32823"; transcript_id "MSTRG.32823.41"; exon_number "5";
chr11	StringTie	exon	68066429	68066516	1000	-	.	gene_id "MSTRG.32823"; transcript_id "MSTRG.32823.41"; exon_number "6";
chr11	StringTie	exon	68068879	68068937	1000	-	.	gene_id "MSTRG.32823"; transcript_id "MSTRG.32823.41"; exon_number "7";
chr11	StringTie	exon	68070189	68070293	1000	-	.	gene_id "MSTRG.32823"; transcript_id "MSTRG.32823.41"; exon_number "8";
chr11	StringTie	exon	68070724	68070857	1000	-	.	gene_id "MSTRG.32823"; transcript_id "MSTRG.32823.41"; exon_number "9";
chr11	StringTie	exon	68072234	68072377	1000	-	.	gene_id "MSTRG.32823"; transcript_id "MSTRG.32823.41"; exon_number "10";
chr11	StringTie	exon	68074717	68074830	1000	-	.	gene_id "MSTRG.32823"; transcript_id "MSTRG.32823.41"; exon_number "11";
chr11	StringTie	exon	68081404	68081457	1000	-	.	gene_id "MSTRG.32823"; transcript_id "MSTRG.32823.41"; exon_number "12";
chr11	StringTie	exon	68097019	68097141	1000	-	.	gene_id "MSTRG.32823"; transcript_id "MSTRG.32823.41"; exon_number "13";
chr11	StringTie	transcript	68052438	68121353	1000	-	.	gene_id "MSTRG.32823"; transcript_id "MSTRG.32823.42";
chr11	StringTie	exon	68052438	68054047	1000	-	.	gene_id "MSTRG.32823"; transcript_id "MSTRG.32823.42"; exon_number "1";
chr11	StringTie	exon	68061953	68062034	1000	-	.	gene_id "MSTRG.32823"; transcript_id "MSTRG.32823.42"; exon_number "2";
chr11	StringTie	exon	68064525	68064631	1000	-	.	gene_id "MSTRG.32823"; transcript_id "MSTRG.32823.42"; exon_number "3";
chr11	StringTie	exon	68065786	68065894	1000	-	.	gene_id "MSTRG.32823"; transcript_id "MSTRG.32823.42"; exon_number "4";
chr11	StringTie	exon	68066429	68066516	1000	-	.	gene_id "MSTRG.32823"; transcript_id "MSTRG.32823.42"; exon_number "5";
chr11	StringTie	exon	68068879	68068937	1000	-	.	gene_id "MSTRG.32823"; transcript_id "MSTRG.32823.42"; exon_number "6";
chr11	StringTie	exon	68070189	68070293	1000	-	.	gene_id "MSTRG.32823"; transcript_id "MSTRG.32823.42"; exon_number "7";
chr11	StringTie	exon	68070724	68070857	1000	-	.	gene_id "MSTRG.32823"; transcript_id "MSTRG.32823.42"; exon_number "8";
chr11	StringTie	exon	68072234	68072377	1000	-	.	gene_id "MSTRG.32823"; transcript_id "MSTRG.32823.42"; exon_number "9";
chr11	StringTie	exon	68074717	68074830	1000	-	.	gene_id "MSTRG.32823"; transcript_id "MSTRG.32823.42"; exon_number "10";
chr11	StringTie	exon	68081404	68081848	1000	-	.	gene_id "MSTRG.32823"; transcript_id "MSTRG.32823.42"; exon_number "11";
chr11	StringTie	exon	68097019	68097130	1000	-	.	gene_id "MSTRG.32823"; transcript_id "MSTRG.32823.42"; exon_number "12";
chr11	StringTie	exon	68120828	68121353	1000	-	.	gene_id "MSTRG.32823"; transcript_id "MSTRG.32823.42"; exon_number "13";
chr11	StringTie	transcript	68052438	68121502	1000	-	.	gene_id "MSTRG.32823"; transcript_id "MSTRG.32823.43";
chr11	StringTie	exon	68052438	68054047	1000	-	.	gene_id "MSTRG.32823"; transcript_id "MSTRG.32823.43"; exon_number "1";
chr11	StringTie	exon	68061493	68061830	1000	-	.	gene_id "MSTRG.32823"; transcript_id "MSTRG.32823.43"; exon_number "2";
chr11	StringTie	exon	68061953	68062034	1000	-	.	gene_id "MSTRG.32823"; transcript_id "MSTRG.32823.43"; exon_number "3";
chr11	StringTie	exon	68064525	68064631	1000	-	.	gene_id "MSTRG.32823"; transcript_id "MSTRG.32823.43"; exon_number "4";
chr11	StringTie	exon	68065786	68065894	1000	-	.	gene_id "MSTRG.32823"; transcript_id "MSTRG.32823.43"; exon_number "5";
chr11	StringTie	exon	68066429	68066516	1000	-	.	gene_id "MSTRG.32823"; transcript_id "MSTRG.32823.43"; exon_number "6";
chr11	StringTie	exon	68068879	68068937	1000	-	.	gene_id "MSTRG.32823"; transcript_id "MSTRG.32823.43"; exon_number "7";
chr11	StringTie	exon	68070189	68070293	1000	-	.	gene_id "MSTRG.32823"; transcript_id "MSTRG.32823.43"; exon_number "8";
chr11	StringTie	exon	68070724	68070857	1000	-	.	gene_id "MSTRG.32823"; transcript_id "MSTRG.32823.43"; exon_number "9";
chr11	StringTie	exon	68074717	68074830	1000	-	.	gene_id "MSTRG.32823"; transcript_id "MSTRG.32823.43"; exon_number "10";
chr11	StringTie	exon	68081404	68091089	1000	-	.	gene_id "MSTRG.32823"; transcript_id "MSTRG.32823.43"; exon_number "11";
chr11	StringTie	exon	68097019	68097130	1000	-	.	gene_id "MSTRG.32823"; transcript_id "MSTRG.32823.43"; exon_number "12";
chr11	StringTie	exon	68120828	68121502	1000	-	.	gene_id "MSTRG.32823"; transcript_id "MSTRG.32823.43"; exon_number "13";
chr11	StringTie	transcript	68052438	68099649	1000	-	.	gene_id "MSTRG.32823"; transcript_id "MSTRG.32823.44";
chr11	StringTie	exon	68052438	68054047	1000	-	.	gene_id "MSTRG.32823"; transcript_id "MSTRG.32823.44"; exon_number "1";
chr11	StringTie	exon	68061600	68061830	1000	-	.	gene_id "MSTRG.32823"; transcript_id "MSTRG.32823.44"; exon_number "2";
chr11	StringTie	exon	68061953	68062034	1000	-	.	gene_id "MSTRG.32823"; transcript_id "MSTRG.32823.44"; exon_number "3";
chr11	StringTie	exon	68064525	68064631	1000	-	.	gene_id "MSTRG.32823"; transcript_id "MSTRG.32823.44"; exon_number "4";
chr11	StringTie	exon	68065786	68065894	1000	-	.	gene_id "MSTRG.32823"; transcript_id "MSTRG.32823.44"; exon_number "5";
chr11	StringTie	exon	68066429	68066516	1000	-	.	gene_id "MSTRG.32823"; transcript_id "MSTRG.32823.44"; exon_number "6";
chr11	StringTie	exon	68068879	68068937	1000	-	.	gene_id "MSTRG.32823"; transcript_id "MSTRG.32823.44"; exon_number "7";
chr11	StringTie	exon	68070189	68070293	1000	-	.	gene_id "MSTRG.32823"; transcript_id "MSTRG.32823.44"; exon_number "8";
chr11	StringTie	exon	68070724	68070857	1000	-	.	gene_id "MSTRG.32823"; transcript_id "MSTRG.32823.44"; exon_number "9";
chr11	StringTie	exon	68072732	68072825	1000	-	.	gene_id "MSTRG.32823"; transcript_id "MSTRG.32823.44"; exon_number "10";
chr11	StringTie	exon	68074717	68074830	1000	-	.	gene_id "MSTRG.32823"; transcript_id "MSTRG.32823.44"; exon_number "11";
chr11	StringTie	exon	68081404	68081457	1000	-	.	gene_id "MSTRG.32823"; transcript_id "MSTRG.32823.44"; exon_number "12";
chr11	StringTie	exon	68097019	68097130	1000	-	.	gene_id "MSTRG.32823"; transcript_id "MSTRG.32823.44"; exon_number "13";
chr11	StringTie	exon	68099626	68099649	1000	-	.	gene_id "MSTRG.32823"; transcript_id "MSTRG.32823.44"; exon_number "14";
chr11	StringTie	transcript	68052438	68120949	1000	-	.	gene_id "MSTRG.32823"; transcript_id "MSTRG.32823.45";
chr11	StringTie	exon	68052438	68054047	1000	-	.	gene_id "MSTRG.32823"; transcript_id "MSTRG.32823.45"; exon_number "1";
chr11	StringTie	exon	68061600	68061830	1000	-	.	gene_id "MSTRG.32823"; transcript_id "MSTRG.32823.45"; exon_number "2";
chr11	StringTie	exon	68061953	68062034	1000	-	.	gene_id "MSTRG.32823"; transcript_id "MSTRG.32823.45"; exon_number "3";
chr11	StringTie	exon	68064525	68064614	1000	-	.	gene_id "MSTRG.32823"; transcript_id "MSTRG.32823.45"; exon_number "4";
chr11	StringTie	exon	68065786	68065894	1000	-	.	gene_id "MSTRG.32823"; transcript_id "MSTRG.32823.45"; exon_number "5";
chr11	StringTie	exon	68066429	68066516	1000	-	.	gene_id "MSTRG.32823"; transcript_id "MSTRG.32823.45"; exon_number "6";
chr11	StringTie	exon	68068879	68068937	1000	-	.	gene_id "MSTRG.32823"; transcript_id "MSTRG.32823.45"; exon_number "7";
chr11	StringTie	exon	68070189	68070293	1000	-	.	gene_id "MSTRG.32823"; transcript_id "MSTRG.32823.45"; exon_number "8";
chr11	StringTie	exon	68070724	68070857	1000	-	.	gene_id "MSTRG.32823"; transcript_id "MSTRG.32823.45"; exon_number "9";
chr11	StringTie	exon	68074717	68074830	1000	-	.	gene_id "MSTRG.32823"; transcript_id "MSTRG.32823.45"; exon_number "10";
chr11	StringTie	exon	68081404	68081457	1000	-	.	gene_id "MSTRG.32823"; transcript_id "MSTRG.32823.45"; exon_number "11";
chr11	StringTie	exon	68089821	68089880	1000	-	.	gene_id "MSTRG.32823"; transcript_id "MSTRG.32823.45"; exon_number "12";
chr11	StringTie	exon	68097019	68097130	1000	-	.	gene_id "MSTRG.32823"; transcript_id "MSTRG.32823.45"; exon_number "13";
chr11	StringTie	exon	68120790	68120949	1000	-	.	gene_id "MSTRG.32823"; transcript_id "MSTRG.32823.45"; exon_number "14";
chr11	StringTie	transcript	68052438	68121379	1000	-	.	gene_id "MSTRG.32823"; transcript_id "MSTRG.32823.46";
chr11	StringTie	exon	68052438	68054047	1000	-	.	gene_id "MSTRG.32823"; transcript_id "MSTRG.32823.46"; exon_number "1";
chr11	StringTie	exon	68061953	68062034	1000	-	.	gene_id "MSTRG.32823"; transcript_id "MSTRG.32823.46"; exon_number "2";
chr11	StringTie	exon	68064525	68064631	1000	-	.	gene_id "MSTRG.32823"; transcript_id "MSTRG.32823.46"; exon_number "3";
chr11	StringTie	exon	68065786	68065894	1000	-	.	gene_id "MSTRG.32823"; transcript_id "MSTRG.32823.46"; exon_number "4";
chr11	StringTie	exon	68066429	68066516	1000	-	.	gene_id "MSTRG.32823"; transcript_id "MSTRG.32823.46"; exon_number "5";
chr11	StringTie	exon	68068879	68068937	1000	-	.	gene_id "MSTRG.32823"; transcript_id "MSTRG.32823.46"; exon_number "6";
chr11	StringTie	exon	68070189	68070293	1000	-	.	gene_id "MSTRG.32823"; transcript_id "MSTRG.32823.46"; exon_number "7";
chr11	StringTie	exon	68070724	68070857	1000	-	.	gene_id "MSTRG.32823"; transcript_id "MSTRG.32823.46"; exon_number "8";
chr11	StringTie	exon	68072732	68072825	1000	-	.	gene_id "MSTRG.32823"; transcript_id "MSTRG.32823.46"; exon_number "9";
chr11	StringTie	exon	68074717	68074830	1000	-	.	gene_id "MSTRG.32823"; transcript_id "MSTRG.32823.46"; exon_number "10";
chr11	StringTie	exon	68081404	68081457	1000	-	.	gene_id "MSTRG.32823"; transcript_id "MSTRG.32823.46"; exon_number "11";
chr11	StringTie	exon	68081727	68081848	1000	-	.	gene_id "MSTRG.32823"; transcript_id "MSTRG.32823.46"; exon_number "12";
chr11	StringTie	exon	68089821	68089880	1000	-	.	gene_id "MSTRG.32823"; transcript_id "MSTRG.32823.46"; exon_number "13";
chr11	StringTie	exon	68097019	68097130	1000	-	.	gene_id "MSTRG.32823"; transcript_id "MSTRG.32823.46"; exon_number "14";
chr11	StringTie	exon	68120828	68121379	1000	-	.	gene_id "MSTRG.32823"; transcript_id "MSTRG.32823.46"; exon_number "15";
chr11	StringTie	transcript	68052438	68121273	1000	-	.	gene_id "MSTRG.32823"; transcript_id "MSTRG.32823.47";
chr11	StringTie	exon	68052438	68054047	1000	-	.	gene_id "MSTRG.32823"; transcript_id "MSTRG.32823.47"; exon_number "1";
chr11	StringTie	exon	68061493	68061830	1000	-	.	gene_id "MSTRG.32823"; transcript_id "MSTRG.32823.47"; exon_number "2";
chr11	StringTie	exon	68061953	68062034	1000	-	.	gene_id "MSTRG.32823"; transcript_id "MSTRG.32823.47"; exon_number "3";
chr11	StringTie	exon	68064525	68064631	1000	-	.	gene_id "MSTRG.32823"; transcript_id "MSTRG.32823.47"; exon_number "4";
chr11	StringTie	exon	68065786	68065894	1000	-	.	gene_id "MSTRG.32823"; transcript_id "MSTRG.32823.47"; exon_number "5";
chr11	StringTie	exon	68066429	68066516	1000	-	.	gene_id "MSTRG.32823"; transcript_id "MSTRG.32823.47"; exon_number "6";
chr11	StringTie	exon	68068879	68068937	1000	-	.	gene_id "MSTRG.32823"; transcript_id "MSTRG.32823.47"; exon_number "7";
chr11	StringTie	exon	68070189	68070293	1000	-	.	gene_id "MSTRG.32823"; transcript_id "MSTRG.32823.47"; exon_number "8";
chr11	StringTie	exon	68070724	68070857	1000	-	.	gene_id "MSTRG.32823"; transcript_id "MSTRG.32823.47"; exon_number "9";
chr11	StringTie	exon	68072732	68072825	1000	-	.	gene_id "MSTRG.32823"; transcript_id "MSTRG.32823.47"; exon_number "10";
chr11	StringTie	exon	68074717	68074830	1000	-	.	gene_id "MSTRG.32823"; transcript_id "MSTRG.32823.47"; exon_number "11";
chr11	StringTie	exon	68081404	68081457	1000	-	.	gene_id "MSTRG.32823"; transcript_id "MSTRG.32823.47"; exon_number "12";
chr11	StringTie	exon	68081727	68081848	1000	-	.	gene_id "MSTRG.32823"; transcript_id "MSTRG.32823.47"; exon_number "13";
chr11	StringTie	exon	68097019	68097130	1000	-	.	gene_id "MSTRG.32823"; transcript_id "MSTRG.32823.47"; exon_number "14";
chr11	StringTie	exon	68120828	68121273	1000	-	.	gene_id "MSTRG.32823"; transcript_id "MSTRG.32823.47"; exon_number "15";
chr11	StringTie	transcript	68052439	68121498	1000	-	.	gene_id "MSTRG.32823"; transcript_id "MSTRG.32823.48";
chr11	StringTie	exon	68052439	68054047	1000	-	.	gene_id "MSTRG.32823"; transcript_id "MSTRG.32823.48"; exon_number "1";
chr11	StringTie	exon	68061953	68062034	1000	-	.	gene_id "MSTRG.32823"; transcript_id "MSTRG.32823.48"; exon_number "2";
chr11	StringTie	exon	68064525	68064631	1000	-	.	gene_id "MSTRG.32823"; transcript_id "MSTRG.32823.48"; exon_number "3";
chr11	StringTie	exon	68065786	68065894	1000	-	.	gene_id "MSTRG.32823"; transcript_id "MSTRG.32823.48"; exon_number "4";
chr11	StringTie	exon	68066429	68066516	1000	-	.	gene_id "MSTRG.32823"; transcript_id "MSTRG.32823.48"; exon_number "5";
chr11	StringTie	exon	68068879	68068937	1000	-	.	gene_id "MSTRG.32823"; transcript_id "MSTRG.32823.48"; exon_number "6";
chr11	StringTie	exon	68070189	68070293	1000	-	.	gene_id "MSTRG.32823"; transcript_id "MSTRG.32823.48"; exon_number "7";
chr11	StringTie	exon	68070724	68070857	1000	-	.	gene_id "MSTRG.32823"; transcript_id "MSTRG.32823.48"; exon_number "8";
chr11	StringTie	exon	68081404	68081457	1000	-	.	gene_id "MSTRG.32823"; transcript_id "MSTRG.32823.48"; exon_number "9";
chr11	StringTie	exon	68097019	68097130	1000	-	.	gene_id "MSTRG.32823"; transcript_id "MSTRG.32823.48"; exon_number "10";
chr11	StringTie	exon	68120828	68121498	1000	-	.	gene_id "MSTRG.32823"; transcript_id "MSTRG.32823.48"; exon_number "11";
chr11	StringTie	transcript	68052439	68121297	1000	-	.	gene_id "MSTRG.32823"; transcript_id "MSTRG.32823.49";
chr11	StringTie	exon	68052439	68054047	1000	-	.	gene_id "MSTRG.32823"; transcript_id "MSTRG.32823.49"; exon_number "1";
chr11	StringTie	exon	68061953	68062034	1000	-	.	gene_id "MSTRG.32823"; transcript_id "MSTRG.32823.49"; exon_number "2";
chr11	StringTie	exon	68064525	68064614	1000	-	.	gene_id "MSTRG.32823"; transcript_id "MSTRG.32823.49"; exon_number "3";
chr11	StringTie	exon	68065786	68065894	1000	-	.	gene_id "MSTRG.32823"; transcript_id "MSTRG.32823.49"; exon_number "4";
chr11	StringTie	exon	68066429	68066516	1000	-	.	gene_id "MSTRG.32823"; transcript_id "MSTRG.32823.49"; exon_number "5";
chr11	StringTie	exon	68068879	68068937	1000	-	.	gene_id "MSTRG.32823"; transcript_id "MSTRG.32823.49"; exon_number "6";
chr11	StringTie	exon	68070189	68070293	1000	-	.	gene_id "MSTRG.32823"; transcript_id "MSTRG.32823.49"; exon_number "7";
chr11	StringTie	exon	68070724	68070857	1000	-	.	gene_id "MSTRG.32823"; transcript_id "MSTRG.32823.49"; exon_number "8";
chr11	StringTie	exon	68074717	68074830	1000	-	.	gene_id "MSTRG.32823"; transcript_id "MSTRG.32823.49"; exon_number "9";
chr11	StringTie	exon	68081404	68081457	1000	-	.	gene_id "MSTRG.32823"; transcript_id "MSTRG.32823.49"; exon_number "10";
chr11	StringTie	exon	68089821	68089880	1000	-	.	gene_id "MSTRG.32823"; transcript_id "MSTRG.32823.49"; exon_number "11";
chr11	StringTie	exon	68097019	68097130	1000	-	.	gene_id "MSTRG.32823"; transcript_id "MSTRG.32823.49"; exon_number "12";
chr11	StringTie	exon	68120828	68121297	1000	-	.	gene_id "MSTRG.32823"; transcript_id "MSTRG.32823.49"; exon_number "13";
chr11	StringTie	transcript	68050135	68121266	1000	-	.	gene_id "MSTRG.32823"; transcript_id "MSTRG.32823.5";
chr11	StringTie	exon	68050135	68050527	1000	-	.	gene_id "MSTRG.32823"; transcript_id "MSTRG.32823.5"; exon_number "1";
chr11	StringTie	exon	68050587	68054047	1000	-	.	gene_id "MSTRG.32823"; transcript_id "MSTRG.32823.5"; exon_number "2";
chr11	StringTie	exon	68061953	68062034	1000	-	.	gene_id "MSTRG.32823"; transcript_id "MSTRG.32823.5"; exon_number "3";
chr11	StringTie	exon	68064525	68064631	1000	-	.	gene_id "MSTRG.32823"; transcript_id "MSTRG.32823.5"; exon_number "4";
chr11	StringTie	exon	68065786	68065894	1000	-	.	gene_id "MSTRG.32823"; transcript_id "MSTRG.32823.5"; exon_number "5";
chr11	StringTie	exon	68066429	68066516	1000	-	.	gene_id "MSTRG.32823"; transcript_id "MSTRG.32823.5"; exon_number "6";
chr11	StringTie	exon	68068879	68068937	1000	-	.	gene_id "MSTRG.32823"; transcript_id "MSTRG.32823.5"; exon_number "7";
chr11	StringTie	exon	68070189	68070293	1000	-	.	gene_id "MSTRG.32823"; transcript_id "MSTRG.32823.5"; exon_number "8";
chr11	StringTie	exon	68070724	68070857	1000	-	.	gene_id "MSTRG.32823"; transcript_id "MSTRG.32823.5"; exon_number "9";
chr11	StringTie	exon	68074717	68074830	1000	-	.	gene_id "MSTRG.32823"; transcript_id "MSTRG.32823.5"; exon_number "10";
chr11	StringTie	exon	68081404	68081457	1000	-	.	gene_id "MSTRG.32823"; transcript_id "MSTRG.32823.5"; exon_number "11";
chr11	StringTie	exon	68081727	68097130	1000	-	.	gene_id "MSTRG.32823"; transcript_id "MSTRG.32823.5"; exon_number "12";
chr11	StringTie	exon	68120828	68121266	1000	-	.	gene_id "MSTRG.32823"; transcript_id "MSTRG.32823.5"; exon_number "13";
chr11	StringTie	transcript	68052439	68121309	1000	-	.	gene_id "MSTRG.32823"; transcript_id "MSTRG.32823.50";
chr11	StringTie	exon	68052439	68054047	1000	-	.	gene_id "MSTRG.32823"; transcript_id "MSTRG.32823.50"; exon_number "1";
chr11	StringTie	exon	68061600	68061830	1000	-	.	gene_id "MSTRG.32823"; transcript_id "MSTRG.32823.50"; exon_number "2";
chr11	StringTie	exon	68061953	68062034	1000	-	.	gene_id "MSTRG.32823"; transcript_id "MSTRG.32823.50"; exon_number "3";
chr11	StringTie	exon	68064525	68064631	1000	-	.	gene_id "MSTRG.32823"; transcript_id "MSTRG.32823.50"; exon_number "4";
chr11	StringTie	exon	68065786	68065894	1000	-	.	gene_id "MSTRG.32823"; transcript_id "MSTRG.32823.50"; exon_number "5";
chr11	StringTie	exon	68066429	68066516	1000	-	.	gene_id "MSTRG.32823"; transcript_id "MSTRG.32823.50"; exon_number "6";
chr11	StringTie	exon	68068879	68068937	1000	-	.	gene_id "MSTRG.32823"; transcript_id "MSTRG.32823.50"; exon_number "7";
chr11	StringTie	exon	68070189	68070293	1000	-	.	gene_id "MSTRG.32823"; transcript_id "MSTRG.32823.50"; exon_number "8";
chr11	StringTie	exon	68070724	68070857	1000	-	.	gene_id "MSTRG.32823"; transcript_id "MSTRG.32823.50"; exon_number "9";
chr11	StringTie	exon	68074717	68074830	1000	-	.	gene_id "MSTRG.32823"; transcript_id "MSTRG.32823.50"; exon_number "10";
chr11	StringTie	exon	68081404	68082520	1000	-	.	gene_id "MSTRG.32823"; transcript_id "MSTRG.32823.50"; exon_number "11";
chr11	StringTie	exon	68089821	68089880	1000	-	.	gene_id "MSTRG.32823"; transcript_id "MSTRG.32823.50"; exon_number "12";
chr11	StringTie	exon	68097019	68097130	1000	-	.	gene_id "MSTRG.32823"; transcript_id "MSTRG.32823.50"; exon_number "13";
chr11	StringTie	exon	68120828	68121309	1000	-	.	gene_id "MSTRG.32823"; transcript_id "MSTRG.32823.50"; exon_number "14";
chr11	StringTie	transcript	68052440	68120954	1000	-	.	gene_id "MSTRG.32823"; transcript_id "MSTRG.32823.51";
chr11	StringTie	exon	68052440	68054047	1000	-	.	gene_id "MSTRG.32823"; transcript_id "MSTRG.32823.51"; exon_number "1";
chr11	StringTie	exon	68061600	68061830	1000	-	.	gene_id "MSTRG.32823"; transcript_id "MSTRG.32823.51"; exon_number "2";
chr11	StringTie	exon	68061953	68062034	1000	-	.	gene_id "MSTRG.32823"; transcript_id "MSTRG.32823.51"; exon_number "3";
chr11	StringTie	exon	68064525	68064631	1000	-	.	gene_id "MSTRG.32823"; transcript_id "MSTRG.32823.51"; exon_number "4";
chr11	StringTie	exon	68065786	68065894	1000	-	.	gene_id "MSTRG.32823"; transcript_id "MSTRG.32823.51"; exon_number "5";
chr11	StringTie	exon	68066429	68066516	1000	-	.	gene_id "MSTRG.32823"; transcript_id "MSTRG.32823.51"; exon_number "6";
chr11	StringTie	exon	68068879	68068937	1000	-	.	gene_id "MSTRG.32823"; transcript_id "MSTRG.32823.51"; exon_number "7";
chr11	StringTie	exon	68070189	68070293	1000	-	.	gene_id "MSTRG.32823"; transcript_id "MSTRG.32823.51"; exon_number "8";
chr11	StringTie	exon	68070724	68070857	1000	-	.	gene_id "MSTRG.32823"; transcript_id "MSTRG.32823.51"; exon_number "9";
chr11	StringTie	exon	68072234	68072377	1000	-	.	gene_id "MSTRG.32823"; transcript_id "MSTRG.32823.51"; exon_number "10";
chr11	StringTie	exon	68074717	68074830	1000	-	.	gene_id "MSTRG.32823"; transcript_id "MSTRG.32823.51"; exon_number "11";
chr11	StringTie	exon	68081404	68081457	1000	-	.	gene_id "MSTRG.32823"; transcript_id "MSTRG.32823.51"; exon_number "12";
chr11	StringTie	exon	68089821	68089880	1000	-	.	gene_id "MSTRG.32823"; transcript_id "MSTRG.32823.51"; exon_number "13";
chr11	StringTie	exon	68097019	68097130	1000	-	.	gene_id "MSTRG.32823"; transcript_id "MSTRG.32823.51"; exon_number "14";
chr11	StringTie	exon	68120828	68120954	1000	-	.	gene_id "MSTRG.32823"; transcript_id "MSTRG.32823.51"; exon_number "15";
chr11	StringTie	transcript	68052440	68121294	1000	-	.	gene_id "MSTRG.32823"; transcript_id "MSTRG.32823.52";
chr11	StringTie	exon	68052440	68054047	1000	-	.	gene_id "MSTRG.32823"; transcript_id "MSTRG.32823.52"; exon_number "1";
chr11	StringTie	exon	68061493	68061830	1000	-	.	gene_id "MSTRG.32823"; transcript_id "MSTRG.32823.52"; exon_number "2";
chr11	StringTie	exon	68061953	68062034	1000	-	.	gene_id "MSTRG.32823"; transcript_id "MSTRG.32823.52"; exon_number "3";
chr11	StringTie	exon	68064525	68064631	1000	-	.	gene_id "MSTRG.32823"; transcript_id "MSTRG.32823.52"; exon_number "4";
chr11	StringTie	exon	68065786	68065894	1000	-	.	gene_id "MSTRG.32823"; transcript_id "MSTRG.32823.52"; exon_number "5";
chr11	StringTie	exon	68066429	68066516	1000	-	.	gene_id "MSTRG.32823"; transcript_id "MSTRG.32823.52"; exon_number "6";
chr11	StringTie	exon	68068879	68068937	1000	-	.	gene_id "MSTRG.32823"; transcript_id "MSTRG.32823.52"; exon_number "7";
chr11	StringTie	exon	68070189	68070293	1000	-	.	gene_id "MSTRG.32823"; transcript_id "MSTRG.32823.52"; exon_number "8";
chr11	StringTie	exon	68070724	68070857	1000	-	.	gene_id "MSTRG.32823"; transcript_id "MSTRG.32823.52"; exon_number "9";
chr11	StringTie	exon	68074717	68074830	1000	-	.	gene_id "MSTRG.32823"; transcript_id "MSTRG.32823.52"; exon_number "10";
chr11	StringTie	exon	68081404	68081457	1000	-	.	gene_id "MSTRG.32823"; transcript_id "MSTRG.32823.52"; exon_number "11";
chr11	StringTie	exon	68081727	68081848	1000	-	.	gene_id "MSTRG.32823"; transcript_id "MSTRG.32823.52"; exon_number "12";
chr11	StringTie	exon	68089821	68089880	1000	-	.	gene_id "MSTRG.32823"; transcript_id "MSTRG.32823.52"; exon_number "13";
chr11	StringTie	exon	68097019	68097130	1000	-	.	gene_id "MSTRG.32823"; transcript_id "MSTRG.32823.52"; exon_number "14";
chr11	StringTie	exon	68120828	68121294	1000	-	.	gene_id "MSTRG.32823"; transcript_id "MSTRG.32823.52"; exon_number "15";
chr11	StringTie	transcript	68052440	68121388	1000	-	.	gene_id "MSTRG.32823"; transcript_id "MSTRG.32823.53";
chr11	StringTie	exon	68052440	68061830	1000	-	.	gene_id "MSTRG.32823"; transcript_id "MSTRG.32823.53"; exon_number "1";
chr11	StringTie	exon	68061953	68062034	1000	-	.	gene_id "MSTRG.32823"; transcript_id "MSTRG.32823.53"; exon_number "2";
chr11	StringTie	exon	68064525	68064631	1000	-	.	gene_id "MSTRG.32823"; transcript_id "MSTRG.32823.53"; exon_number "3";
chr11	StringTie	exon	68065786	68065894	1000	-	.	gene_id "MSTRG.32823"; transcript_id "MSTRG.32823.53"; exon_number "4";
chr11	StringTie	exon	68066429	68066516	1000	-	.	gene_id "MSTRG.32823"; transcript_id "MSTRG.32823.53"; exon_number "5";
chr11	StringTie	exon	68068879	68068937	1000	-	.	gene_id "MSTRG.32823"; transcript_id "MSTRG.32823.53"; exon_number "6";
chr11	StringTie	exon	68070189	68070293	1000	-	.	gene_id "MSTRG.32823"; transcript_id "MSTRG.32823.53"; exon_number "7";
chr11	StringTie	exon	68070724	68070857	1000	-	.	gene_id "MSTRG.32823"; transcript_id "MSTRG.32823.53"; exon_number "8";
chr11	StringTie	exon	68074717	68074830	1000	-	.	gene_id "MSTRG.32823"; transcript_id "MSTRG.32823.53"; exon_number "9";
chr11	StringTie	exon	68081404	68081457	1000	-	.	gene_id "MSTRG.32823"; transcript_id "MSTRG.32823.53"; exon_number "10";
chr11	StringTie	exon	68097019	68097130	1000	-	.	gene_id "MSTRG.32823"; transcript_id "MSTRG.32823.53"; exon_number "11";
chr11	StringTie	exon	68098145	68098264	1000	-	.	gene_id "MSTRG.32823"; transcript_id "MSTRG.32823.53"; exon_number "12";
chr11	StringTie	exon	68120790	68121388	1000	-	.	gene_id "MSTRG.32823"; transcript_id "MSTRG.32823.53"; exon_number "13";
chr11	StringTie	transcript	68052440	68084320	1000	-	.	gene_id "MSTRG.32823"; transcript_id "MSTRG.32823.54";
chr11	StringTie	exon	68052440	68054047	1000	-	.	gene_id "MSTRG.32823"; transcript_id "MSTRG.32823.54"; exon_number "1";
chr11	StringTie	exon	68061953	68062034	1000	-	.	gene_id "MSTRG.32823"; transcript_id "MSTRG.32823.54"; exon_number "2";
chr11	StringTie	exon	68064525	68064631	1000	-	.	gene_id "MSTRG.32823"; transcript_id "MSTRG.32823.54"; exon_number "3";
chr11	StringTie	exon	68065786	68065894	1000	-	.	gene_id "MSTRG.32823"; transcript_id "MSTRG.32823.54"; exon_number "4";
chr11	StringTie	exon	68066429	68066516	1000	-	.	gene_id "MSTRG.32823"; transcript_id "MSTRG.32823.54"; exon_number "5";
chr11	StringTie	exon	68068879	68068937	1000	-	.	gene_id "MSTRG.32823"; transcript_id "MSTRG.32823.54"; exon_number "6";
chr11	StringTie	exon	68070189	68070293	1000	-	.	gene_id "MSTRG.32823"; transcript_id "MSTRG.32823.54"; exon_number "7";
chr11	StringTie	exon	68070726	68070857	1000	-	.	gene_id "MSTRG.32823"; transcript_id "MSTRG.32823.54"; exon_number "8";
chr11	StringTie	exon	68074717	68074830	1000	-	.	gene_id "MSTRG.32823"; transcript_id "MSTRG.32823.54"; exon_number "9";
chr11	StringTie	exon	68081404	68081457	1000	-	.	gene_id "MSTRG.32823"; transcript_id "MSTRG.32823.54"; exon_number "10";
chr11	StringTie	exon	68081727	68084320	1000	-	.	gene_id "MSTRG.32823"; transcript_id "MSTRG.32823.54"; exon_number "11";
chr11	StringTie	transcript	68052440	68121246	1000	-	.	gene_id "MSTRG.32823"; transcript_id "MSTRG.32823.55";
chr11	StringTie	exon	68052440	68054047	1000	-	.	gene_id "MSTRG.32823"; transcript_id "MSTRG.32823.55"; exon_number "1";
chr11	StringTie	exon	68061600	68061830	1000	-	.	gene_id "MSTRG.32823"; transcript_id "MSTRG.32823.55"; exon_number "2";
chr11	StringTie	exon	68061953	68062034	1000	-	.	gene_id "MSTRG.32823"; transcript_id "MSTRG.32823.55"; exon_number "3";
chr11	StringTie	exon	68064525	68064631	1000	-	.	gene_id "MSTRG.32823"; transcript_id "MSTRG.32823.55"; exon_number "4";
chr11	StringTie	exon	68065786	68065894	1000	-	.	gene_id "MSTRG.32823"; transcript_id "MSTRG.32823.55"; exon_number "5";
chr11	StringTie	exon	68066429	68066516	1000	-	.	gene_id "MSTRG.32823"; transcript_id "MSTRG.32823.55"; exon_number "6";
chr11	StringTie	exon	68068879	68068937	1000	-	.	gene_id "MSTRG.32823"; transcript_id "MSTRG.32823.55"; exon_number "7";
chr11	StringTie	exon	68070189	68070293	1000	-	.	gene_id "MSTRG.32823"; transcript_id "MSTRG.32823.55"; exon_number "8";
chr11	StringTie	exon	68070724	68070857	1000	-	.	gene_id "MSTRG.32823"; transcript_id "MSTRG.32823.55"; exon_number "9";
chr11	StringTie	exon	68081404	68081457	1000	-	.	gene_id "MSTRG.32823"; transcript_id "MSTRG.32823.55"; exon_number "10";
chr11	StringTie	exon	68097019	68097130	1000	-	.	gene_id "MSTRG.32823"; transcript_id "MSTRG.32823.55"; exon_number "11";
chr11	StringTie	exon	68120790	68121246	1000	-	.	gene_id "MSTRG.32823"; transcript_id "MSTRG.32823.55"; exon_number "12";
chr11	StringTie	transcript	68052440	68089880	1000	-	.	gene_id "MSTRG.32823"; transcript_id "MSTRG.32823.56";
chr11	StringTie	exon	68052440	68054047	1000	-	.	gene_id "MSTRG.32823"; transcript_id "MSTRG.32823.56"; exon_number "1";
chr11	StringTie	exon	68061600	68061830	1000	-	.	gene_id "MSTRG.32823"; transcript_id "MSTRG.32823.56"; exon_number "2";
chr11	StringTie	exon	68061953	68062034	1000	-	.	gene_id "MSTRG.32823"; transcript_id "MSTRG.32823.56"; exon_number "3";
chr11	StringTie	exon	68064525	68064631	1000	-	.	gene_id "MSTRG.32823"; transcript_id "MSTRG.32823.56"; exon_number "4";
chr11	StringTie	exon	68065786	68065894	1000	-	.	gene_id "MSTRG.32823"; transcript_id "MSTRG.32823.56"; exon_number "5";
chr11	StringTie	exon	68066429	68066516	1000	-	.	gene_id "MSTRG.32823"; transcript_id "MSTRG.32823.56"; exon_number "6";
chr11	StringTie	exon	68068879	68068937	1000	-	.	gene_id "MSTRG.32823"; transcript_id "MSTRG.32823.56"; exon_number "7";
chr11	StringTie	exon	68070189	68070293	1000	-	.	gene_id "MSTRG.32823"; transcript_id "MSTRG.32823.56"; exon_number "8";
chr11	StringTie	exon	68070724	68070857	1000	-	.	gene_id "MSTRG.32823"; transcript_id "MSTRG.32823.56"; exon_number "9";
chr11	StringTie	exon	68074717	68074830	1000	-	.	gene_id "MSTRG.32823"; transcript_id "MSTRG.32823.56"; exon_number "10";
chr11	StringTie	exon	68081404	68081457	1000	-	.	gene_id "MSTRG.32823"; transcript_id "MSTRG.32823.56"; exon_number "11";
chr11	StringTie	exon	68082491	68082520	1000	-	.	gene_id "MSTRG.32823"; transcript_id "MSTRG.32823.56"; exon_number "12";
chr11	StringTie	exon	68089821	68089880	1000	-	.	gene_id "MSTRG.32823"; transcript_id "MSTRG.32823.56"; exon_number "13";
chr11	StringTie	transcript	68052440	68121296	1000	-	.	gene_id "MSTRG.32823"; transcript_id "MSTRG.32823.57";
chr11	StringTie	exon	68052440	68054047	1000	-	.	gene_id "MSTRG.32823"; transcript_id "MSTRG.32823.57"; exon_number "1";
chr11	StringTie	exon	68061600	68061830	1000	-	.	gene_id "MSTRG.32823"; transcript_id "MSTRG.32823.57"; exon_number "2";
chr11	StringTie	exon	68061953	68062034	1000	-	.	gene_id "MSTRG.32823"; transcript_id "MSTRG.32823.57"; exon_number "3";
chr11	StringTie	exon	68064525	68064631	1000	-	.	gene_id "MSTRG.32823"; transcript_id "MSTRG.32823.57"; exon_number "4";
chr11	StringTie	exon	68065786	68065894	1000	-	.	gene_id "MSTRG.32823"; transcript_id "MSTRG.32823.57"; exon_number "5";
chr11	StringTie	exon	68066429	68066516	1000	-	.	gene_id "MSTRG.32823"; transcript_id "MSTRG.32823.57"; exon_number "6";
chr11	StringTie	exon	68068879	68068937	1000	-	.	gene_id "MSTRG.32823"; transcript_id "MSTRG.32823.57"; exon_number "7";
chr11	StringTie	exon	68070189	68070293	1000	-	.	gene_id "MSTRG.32823"; transcript_id "MSTRG.32823.57"; exon_number "8";
chr11	StringTie	exon	68070724	68070857	1000	-	.	gene_id "MSTRG.32823"; transcript_id "MSTRG.32823.57"; exon_number "9";
chr11	StringTie	exon	68074717	68074830	1000	-	.	gene_id "MSTRG.32823"; transcript_id "MSTRG.32823.57"; exon_number "10";
chr11	StringTie	exon	68081404	68081457	1000	-	.	gene_id "MSTRG.32823"; transcript_id "MSTRG.32823.57"; exon_number "11";
chr11	StringTie	exon	68081727	68081848	1000	-	.	gene_id "MSTRG.32823"; transcript_id "MSTRG.32823.57"; exon_number "12";
chr11	StringTie	exon	68097019	68097130	1000	-	.	gene_id "MSTRG.32823"; transcript_id "MSTRG.32823.57"; exon_number "13";
chr11	StringTie	exon	68120790	68121296	1000	-	.	gene_id "MSTRG.32823"; transcript_id "MSTRG.32823.57"; exon_number "14";
chr11	StringTie	transcript	68052440	68121350	1000	-	.	gene_id "MSTRG.32823"; transcript_id "MSTRG.32823.58";
chr11	StringTie	exon	68052440	68054047	1000	-	.	gene_id "MSTRG.32823"; transcript_id "MSTRG.32823.58"; exon_number "1";
chr11	StringTie	exon	68061953	68062034	1000	-	.	gene_id "MSTRG.32823"; transcript_id "MSTRG.32823.58"; exon_number "2";
chr11	StringTie	exon	68064525	68064631	1000	-	.	gene_id "MSTRG.32823"; transcript_id "MSTRG.32823.58"; exon_number "3";
chr11	StringTie	exon	68065786	68065894	1000	-	.	gene_id "MSTRG.32823"; transcript_id "MSTRG.32823.58"; exon_number "4";
chr11	StringTie	exon	68066429	68066516	1000	-	.	gene_id "MSTRG.32823"; transcript_id "MSTRG.32823.58"; exon_number "5";
chr11	StringTie	exon	68068879	68068937	1000	-	.	gene_id "MSTRG.32823"; transcript_id "MSTRG.32823.58"; exon_number "6";
chr11	StringTie	exon	68070189	68070293	1000	-	.	gene_id "MSTRG.32823"; transcript_id "MSTRG.32823.58"; exon_number "7";
chr11	StringTie	exon	68070724	68070857	1000	-	.	gene_id "MSTRG.32823"; transcript_id "MSTRG.32823.58"; exon_number "8";
chr11	StringTie	exon	68074717	68074830	1000	-	.	gene_id "MSTRG.32823"; transcript_id "MSTRG.32823.58"; exon_number "9";
chr11	StringTie	exon	68081404	68081457	1000	-	.	gene_id "MSTRG.32823"; transcript_id "MSTRG.32823.58"; exon_number "10";
chr11	StringTie	exon	68082491	68082520	1000	-	.	gene_id "MSTRG.32823"; transcript_id "MSTRG.32823.58"; exon_number "11";
chr11	StringTie	exon	68089821	68089880	1000	-	.	gene_id "MSTRG.32823"; transcript_id "MSTRG.32823.58"; exon_number "12";
chr11	StringTie	exon	68097019	68097130	1000	-	.	gene_id "MSTRG.32823"; transcript_id "MSTRG.32823.58"; exon_number "13";
chr11	StringTie	exon	68120828	68121350	1000	-	.	gene_id "MSTRG.32823"; transcript_id "MSTRG.32823.58"; exon_number "14";
chr11	StringTie	transcript	68052441	68097128	1000	-	.	gene_id "MSTRG.32823"; transcript_id "MSTRG.32823.59";
chr11	StringTie	exon	68052441	68054047	1000	-	.	gene_id "MSTRG.32823"; transcript_id "MSTRG.32823.59"; exon_number "1";
chr11	StringTie	exon	68061600	68061830	1000	-	.	gene_id "MSTRG.32823"; transcript_id "MSTRG.32823.59"; exon_number "2";
chr11	StringTie	exon	68061953	68062034	1000	-	.	gene_id "MSTRG.32823"; transcript_id "MSTRG.32823.59"; exon_number "3";
chr11	StringTie	exon	68064525	68064631	1000	-	.	gene_id "MSTRG.32823"; transcript_id "MSTRG.32823.59"; exon_number "4";
chr11	StringTie	exon	68065786	68065894	1000	-	.	gene_id "MSTRG.32823"; transcript_id "MSTRG.32823.59"; exon_number "5";
chr11	StringTie	exon	68066429	68066516	1000	-	.	gene_id "MSTRG.32823"; transcript_id "MSTRG.32823.59"; exon_number "6";
chr11	StringTie	exon	68068879	68068937	1000	-	.	gene_id "MSTRG.32823"; transcript_id "MSTRG.32823.59"; exon_number "7";
chr11	StringTie	exon	68070189	68070293	1000	-	.	gene_id "MSTRG.32823"; transcript_id "MSTRG.32823.59"; exon_number "8";
chr11	StringTie	exon	68070724	68070857	1000	-	.	gene_id "MSTRG.32823"; transcript_id "MSTRG.32823.59"; exon_number "9";
chr11	StringTie	exon	68072732	68072825	1000	-	.	gene_id "MSTRG.32823"; transcript_id "MSTRG.32823.59"; exon_number "10";
chr11	StringTie	exon	68074717	68074830	1000	-	.	gene_id "MSTRG.32823"; transcript_id "MSTRG.32823.59"; exon_number "11";
chr11	StringTie	exon	68081404	68082520	1000	-	.	gene_id "MSTRG.32823"; transcript_id "MSTRG.32823.59"; exon_number "12";
chr11	StringTie	exon	68090979	68091089	1000	-	.	gene_id "MSTRG.32823"; transcript_id "MSTRG.32823.59"; exon_number "13";
chr11	StringTie	exon	68097019	68097128	1000	-	.	gene_id "MSTRG.32823"; transcript_id "MSTRG.32823.59"; exon_number "14";
chr11	StringTie	transcript	68050135	68121600	1000	-	.	gene_id "MSTRG.32823"; transcript_id "MSTRG.32823.6";
chr11	StringTie	exon	68050135	68050190	1000	-	.	gene_id "MSTRG.32823"; transcript_id "MSTRG.32823.6"; exon_number "1";
chr11	StringTie	exon	68050534	68050815	1000	-	.	gene_id "MSTRG.32823"; transcript_id "MSTRG.32823.6"; exon_number "2";
chr11	StringTie	exon	68051300	68054047	1000	-	.	gene_id "MSTRG.32823"; transcript_id "MSTRG.32823.6"; exon_number "3";
chr11	StringTie	exon	68061953	68062034	1000	-	.	gene_id "MSTRG.32823"; transcript_id "MSTRG.32823.6"; exon_number "4";
chr11	StringTie	exon	68064525	68064631	1000	-	.	gene_id "MSTRG.32823"; transcript_id "MSTRG.32823.6"; exon_number "5";
chr11	StringTie	exon	68065786	68065894	1000	-	.	gene_id "MSTRG.32823"; transcript_id "MSTRG.32823.6"; exon_number "6";
chr11	StringTie	exon	68066429	68066516	1000	-	.	gene_id "MSTRG.32823"; transcript_id "MSTRG.32823.6"; exon_number "7";
chr11	StringTie	exon	68068879	68068937	1000	-	.	gene_id "MSTRG.32823"; transcript_id "MSTRG.32823.6"; exon_number "8";
chr11	StringTie	exon	68070189	68070293	1000	-	.	gene_id "MSTRG.32823"; transcript_id "MSTRG.32823.6"; exon_number "9";
chr11	StringTie	exon	68070724	68070857	1000	-	.	gene_id "MSTRG.32823"; transcript_id "MSTRG.32823.6"; exon_number "10";
chr11	StringTie	exon	68074717	68074830	1000	-	.	gene_id "MSTRG.32823"; transcript_id "MSTRG.32823.6"; exon_number "11";
chr11	StringTie	exon	68081404	68081457	1000	-	.	gene_id "MSTRG.32823"; transcript_id "MSTRG.32823.6"; exon_number "12";
chr11	StringTie	exon	68097019	68097130	1000	-	.	gene_id "MSTRG.32823"; transcript_id "MSTRG.32823.6"; exon_number "13";
chr11	StringTie	exon	68120828	68121600	1000	-	.	gene_id "MSTRG.32823"; transcript_id "MSTRG.32823.6"; exon_number "14";
chr11	StringTie	transcript	68052442	68097214	1000	-	.	gene_id "MSTRG.32823"; transcript_id "MSTRG.32823.60";
chr11	StringTie	exon	68052442	68054047	1000	-	.	gene_id "MSTRG.32823"; transcript_id "MSTRG.32823.60"; exon_number "1";
chr11	StringTie	exon	68061493	68061830	1000	-	.	gene_id "MSTRG.32823"; transcript_id "MSTRG.32823.60"; exon_number "2";
chr11	StringTie	exon	68061953	68062034	1000	-	.	gene_id "MSTRG.32823"; transcript_id "MSTRG.32823.60"; exon_number "3";
chr11	StringTie	exon	68064525	68064614	1000	-	.	gene_id "MSTRG.32823"; transcript_id "MSTRG.32823.60"; exon_number "4";
chr11	StringTie	exon	68065786	68065894	1000	-	.	gene_id "MSTRG.32823"; transcript_id "MSTRG.32823.60"; exon_number "5";
chr11	StringTie	exon	68066429	68066516	1000	-	.	gene_id "MSTRG.32823"; transcript_id "MSTRG.32823.60"; exon_number "6";
chr11	StringTie	exon	68068879	68068937	1000	-	.	gene_id "MSTRG.32823"; transcript_id "MSTRG.32823.60"; exon_number "7";
chr11	StringTie	exon	68070189	68070293	1000	-	.	gene_id "MSTRG.32823"; transcript_id "MSTRG.32823.60"; exon_number "8";
chr11	StringTie	exon	68070724	68070857	1000	-	.	gene_id "MSTRG.32823"; transcript_id "MSTRG.32823.60"; exon_number "9";
chr11	StringTie	exon	68074717	68074830	1000	-	.	gene_id "MSTRG.32823"; transcript_id "MSTRG.32823.60"; exon_number "10";
chr11	StringTie	exon	68081404	68081457	1000	-	.	gene_id "MSTRG.32823"; transcript_id "MSTRG.32823.60"; exon_number "11";
chr11	StringTie	exon	68097019	68097214	1000	-	.	gene_id "MSTRG.32823"; transcript_id "MSTRG.32823.60"; exon_number "12";
chr11	StringTie	transcript	68052444	68084255	1000	-	.	gene_id "MSTRG.32823"; transcript_id "MSTRG.32823.61";
chr11	StringTie	exon	68052444	68054047	1000	-	.	gene_id "MSTRG.32823"; transcript_id "MSTRG.32823.61"; exon_number "1";
chr11	StringTie	exon	68061600	68061830	1000	-	.	gene_id "MSTRG.32823"; transcript_id "MSTRG.32823.61"; exon_number "2";
chr11	StringTie	exon	68061960	68062034	1000	-	.	gene_id "MSTRG.32823"; transcript_id "MSTRG.32823.61"; exon_number "3";
chr11	StringTie	exon	68064525	68064631	1000	-	.	gene_id "MSTRG.32823"; transcript_id "MSTRG.32823.61"; exon_number "4";
chr11	StringTie	exon	68065786	68065894	1000	-	.	gene_id "MSTRG.32823"; transcript_id "MSTRG.32823.61"; exon_number "5";
chr11	StringTie	exon	68066429	68066516	1000	-	.	gene_id "MSTRG.32823"; transcript_id "MSTRG.32823.61"; exon_number "6";
chr11	StringTie	exon	68068879	68068937	1000	-	.	gene_id "MSTRG.32823"; transcript_id "MSTRG.32823.61"; exon_number "7";
chr11	StringTie	exon	68070189	68070293	1000	-	.	gene_id "MSTRG.32823"; transcript_id "MSTRG.32823.61"; exon_number "8";
chr11	StringTie	exon	68070724	68070857	1000	-	.	gene_id "MSTRG.32823"; transcript_id "MSTRG.32823.61"; exon_number "9";
chr11	StringTie	exon	68074717	68074830	1000	-	.	gene_id "MSTRG.32823"; transcript_id "MSTRG.32823.61"; exon_number "10";
chr11	StringTie	exon	68081404	68084255	1000	-	.	gene_id "MSTRG.32823"; transcript_id "MSTRG.32823.61"; exon_number "11";
chr11	StringTie	transcript	68052445	68097128	1000	-	.	gene_id "MSTRG.32823"; transcript_id "MSTRG.32823.62";
chr11	StringTie	exon	68052445	68054047	1000	-	.	gene_id "MSTRG.32823"; transcript_id "MSTRG.32823.62"; exon_number "1";
chr11	StringTie	exon	68061953	68062034	1000	-	.	gene_id "MSTRG.32823"; transcript_id "MSTRG.32823.62"; exon_number "2";
chr11	StringTie	exon	68064525	68064614	1000	-	.	gene_id "MSTRG.32823"; transcript_id "MSTRG.32823.62"; exon_number "3";
chr11	StringTie	exon	68065786	68065894	1000	-	.	gene_id "MSTRG.32823"; transcript_id "MSTRG.32823.62"; exon_number "4";
chr11	StringTie	exon	68066429	68066516	1000	-	.	gene_id "MSTRG.32823"; transcript_id "MSTRG.32823.62"; exon_number "5";
chr11	StringTie	exon	68068879	68068937	1000	-	.	gene_id "MSTRG.32823"; transcript_id "MSTRG.32823.62"; exon_number "6";
chr11	StringTie	exon	68070189	68070293	1000	-	.	gene_id "MSTRG.32823"; transcript_id "MSTRG.32823.62"; exon_number "7";
chr11	StringTie	exon	68070724	68070857	1000	-	.	gene_id "MSTRG.32823"; transcript_id "MSTRG.32823.62"; exon_number "8";
chr11	StringTie	exon	68072234	68072377	1000	-	.	gene_id "MSTRG.32823"; transcript_id "MSTRG.32823.62"; exon_number "9";
chr11	StringTie	exon	68074717	68074830	1000	-	.	gene_id "MSTRG.32823"; transcript_id "MSTRG.32823.62"; exon_number "10";
chr11	StringTie	exon	68081404	68081457	1000	-	.	gene_id "MSTRG.32823"; transcript_id "MSTRG.32823.62"; exon_number "11";
chr11	StringTie	exon	68097019	68097128	1000	-	.	gene_id "MSTRG.32823"; transcript_id "MSTRG.32823.62"; exon_number "12";
chr11	StringTie	transcript	68052449	68121388	1000	-	.	gene_id "MSTRG.32823"; transcript_id "MSTRG.32823.63";
chr11	StringTie	exon	68052449	68054047	1000	-	.	gene_id "MSTRG.32823"; transcript_id "MSTRG.32823.63"; exon_number "1";
chr11	StringTie	exon	68061953	68062034	1000	-	.	gene_id "MSTRG.32823"; transcript_id "MSTRG.32823.63"; exon_number "2";
chr11	StringTie	exon	68064525	68064631	1000	-	.	gene_id "MSTRG.32823"; transcript_id "MSTRG.32823.63"; exon_number "3";
chr11	StringTie	exon	68065786	68065894	1000	-	.	gene_id "MSTRG.32823"; transcript_id "MSTRG.32823.63"; exon_number "4";
chr11	StringTie	exon	68066429	68066516	1000	-	.	gene_id "MSTRG.32823"; transcript_id "MSTRG.32823.63"; exon_number "5";
chr11	StringTie	exon	68068879	68068937	1000	-	.	gene_id "MSTRG.32823"; transcript_id "MSTRG.32823.63"; exon_number "6";
chr11	StringTie	exon	68070189	68070293	1000	-	.	gene_id "MSTRG.32823"; transcript_id "MSTRG.32823.63"; exon_number "7";
chr11	StringTie	exon	68070724	68070857	1000	-	.	gene_id "MSTRG.32823"; transcript_id "MSTRG.32823.63"; exon_number "8";
chr11	StringTie	exon	68074717	68074830	1000	-	.	gene_id "MSTRG.32823"; transcript_id "MSTRG.32823.63"; exon_number "9";
chr11	StringTie	exon	68081404	68081457	1000	-	.	gene_id "MSTRG.32823"; transcript_id "MSTRG.32823.63"; exon_number "10";
chr11	StringTie	exon	68097019	68097130	1000	-	.	gene_id "MSTRG.32823"; transcript_id "MSTRG.32823.63"; exon_number "11";
chr11	StringTie	exon	68120790	68121388	1000	-	.	gene_id "MSTRG.32823"; transcript_id "MSTRG.32823.63"; exon_number "12";
chr11	StringTie	transcript	68052692	68095056	1000	-	.	gene_id "MSTRG.32823"; transcript_id "MSTRG.32823.64";
chr11	StringTie	exon	68052692	68054047	1000	-	.	gene_id "MSTRG.32823"; transcript_id "MSTRG.32823.64"; exon_number "1";
chr11	StringTie	exon	68061600	68061830	1000	-	.	gene_id "MSTRG.32823"; transcript_id "MSTRG.32823.64"; exon_number "2";
chr11	StringTie	exon	68061953	68062034	1000	-	.	gene_id "MSTRG.32823"; transcript_id "MSTRG.32823.64"; exon_number "3";
chr11	StringTie	exon	68064525	68064614	1000	-	.	gene_id "MSTRG.32823"; transcript_id "MSTRG.32823.64"; exon_number "4";
chr11	StringTie	exon	68065786	68065894	1000	-	.	gene_id "MSTRG.32823"; transcript_id "MSTRG.32823.64"; exon_number "5";
chr11	StringTie	exon	68066429	68066516	1000	-	.	gene_id "MSTRG.32823"; transcript_id "MSTRG.32823.64"; exon_number "6";
chr11	StringTie	exon	68068879	68068937	1000	-	.	gene_id "MSTRG.32823"; transcript_id "MSTRG.32823.64"; exon_number "7";
chr11	StringTie	exon	68070189	68070293	1000	-	.	gene_id "MSTRG.32823"; transcript_id "MSTRG.32823.64"; exon_number "8";
chr11	StringTie	exon	68070724	68070857	1000	-	.	gene_id "MSTRG.32823"; transcript_id "MSTRG.32823.64"; exon_number "9";
chr11	StringTie	exon	68072732	68072825	1000	-	.	gene_id "MSTRG.32823"; transcript_id "MSTRG.32823.64"; exon_number "10";
chr11	StringTie	exon	68074717	68074830	1000	-	.	gene_id "MSTRG.32823"; transcript_id "MSTRG.32823.64"; exon_number "11";
chr11	StringTie	exon	68081404	68081848	1000	-	.	gene_id "MSTRG.32823"; transcript_id "MSTRG.32823.64"; exon_number "12";
chr11	StringTie	exon	68089821	68095056	1000	-	.	gene_id "MSTRG.32823"; transcript_id "MSTRG.32823.64"; exon_number "13";
chr11	StringTie	transcript	68052813	68097131	1000	-	.	gene_id "MSTRG.32823"; transcript_id "MSTRG.32823.65";
chr11	StringTie	exon	68052813	68054047	1000	-	.	gene_id "MSTRG.32823"; transcript_id "MSTRG.32823.65"; exon_number "1";
chr11	StringTie	exon	68061953	68062034	1000	-	.	gene_id "MSTRG.32823"; transcript_id "MSTRG.32823.65"; exon_number "2";
chr11	StringTie	exon	68064525	68064631	1000	-	.	gene_id "MSTRG.32823"; transcript_id "MSTRG.32823.65"; exon_number "3";
chr11	StringTie	exon	68065786	68065894	1000	-	.	gene_id "MSTRG.32823"; transcript_id "MSTRG.32823.65"; exon_number "4";
chr11	StringTie	exon	68066429	68066516	1000	-	.	gene_id "MSTRG.32823"; transcript_id "MSTRG.32823.65"; exon_number "5";
chr11	StringTie	exon	68068879	68068937	1000	-	.	gene_id "MSTRG.32823"; transcript_id "MSTRG.32823.65"; exon_number "6";
chr11	StringTie	exon	68070189	68070293	1000	-	.	gene_id "MSTRG.32823"; transcript_id "MSTRG.32823.65"; exon_number "7";
chr11	StringTie	exon	68070724	68070855	1000	-	.	gene_id "MSTRG.32823"; transcript_id "MSTRG.32823.65"; exon_number "8";
chr11	StringTie	exon	68074717	68074830	1000	-	.	gene_id "MSTRG.32823"; transcript_id "MSTRG.32823.65"; exon_number "9";
chr11	StringTie	exon	68081404	68081457	1000	-	.	gene_id "MSTRG.32823"; transcript_id "MSTRG.32823.65"; exon_number "10";
chr11	StringTie	exon	68097019	68097131	1000	-	.	gene_id "MSTRG.32823"; transcript_id "MSTRG.32823.65"; exon_number "11";
chr11	StringTie	transcript	68052819	68121251	1000	-	.	gene_id "MSTRG.32823"; transcript_id "MSTRG.32823.66";
chr11	StringTie	exon	68052819	68054047	1000	-	.	gene_id "MSTRG.32823"; transcript_id "MSTRG.32823.66"; exon_number "1";
chr11	StringTie	exon	68061600	68061830	1000	-	.	gene_id "MSTRG.32823"; transcript_id "MSTRG.32823.66"; exon_number "2";
chr11	StringTie	exon	68061953	68062034	1000	-	.	gene_id "MSTRG.32823"; transcript_id "MSTRG.32823.66"; exon_number "3";
chr11	StringTie	exon	68064525	68064631	1000	-	.	gene_id "MSTRG.32823"; transcript_id "MSTRG.32823.66"; exon_number "4";
chr11	StringTie	exon	68065786	68065894	1000	-	.	gene_id "MSTRG.32823"; transcript_id "MSTRG.32823.66"; exon_number "5";
chr11	StringTie	exon	68066429	68066516	1000	-	.	gene_id "MSTRG.32823"; transcript_id "MSTRG.32823.66"; exon_number "6";
chr11	StringTie	exon	68068879	68068937	1000	-	.	gene_id "MSTRG.32823"; transcript_id "MSTRG.32823.66"; exon_number "7";
chr11	StringTie	exon	68070189	68070293	1000	-	.	gene_id "MSTRG.32823"; transcript_id "MSTRG.32823.66"; exon_number "8";
chr11	StringTie	exon	68070724	68070857	1000	-	.	gene_id "MSTRG.32823"; transcript_id "MSTRG.32823.66"; exon_number "9";
chr11	StringTie	exon	68081404	68081457	1000	-	.	gene_id "MSTRG.32823"; transcript_id "MSTRG.32823.66"; exon_number "10";
chr11	StringTie	exon	68097019	68097130	1000	-	.	gene_id "MSTRG.32823"; transcript_id "MSTRG.32823.66"; exon_number "11";
chr11	StringTie	exon	68120828	68121251	1000	-	.	gene_id "MSTRG.32823"; transcript_id "MSTRG.32823.66"; exon_number "12";
chr11	StringTie	transcript	68052829	68120964	1000	-	.	gene_id "MSTRG.32823"; transcript_id "MSTRG.32823.67";
chr11	StringTie	exon	68052829	68054047	1000	-	.	gene_id "MSTRG.32823"; transcript_id "MSTRG.32823.67"; exon_number "1";
chr11	StringTie	exon	68061953	68062034	1000	-	.	gene_id "MSTRG.32823"; transcript_id "MSTRG.32823.67"; exon_number "2";
chr11	StringTie	exon	68064525	68064631	1000	-	.	gene_id "MSTRG.32823"; transcript_id "MSTRG.32823.67"; exon_number "3";
chr11	StringTie	exon	68065786	68065894	1000	-	.	gene_id "MSTRG.32823"; transcript_id "MSTRG.32823.67"; exon_number "4";
chr11	StringTie	exon	68066429	68066516	1000	-	.	gene_id "MSTRG.32823"; transcript_id "MSTRG.32823.67"; exon_number "5";
chr11	StringTie	exon	68068879	68068937	1000	-	.	gene_id "MSTRG.32823"; transcript_id "MSTRG.32823.67"; exon_number "6";
chr11	StringTie	exon	68070189	68070293	1000	-	.	gene_id "MSTRG.32823"; transcript_id "MSTRG.32823.67"; exon_number "7";
chr11	StringTie	exon	68070724	68070857	1000	-	.	gene_id "MSTRG.32823"; transcript_id "MSTRG.32823.67"; exon_number "8";
chr11	StringTie	exon	68072732	68072825	1000	-	.	gene_id "MSTRG.32823"; transcript_id "MSTRG.32823.67"; exon_number "9";
chr11	StringTie	exon	68074717	68074830	1000	-	.	gene_id "MSTRG.32823"; transcript_id "MSTRG.32823.67"; exon_number "10";
chr11	StringTie	exon	68081404	68081457	1000	-	.	gene_id "MSTRG.32823"; transcript_id "MSTRG.32823.67"; exon_number "11";
chr11	StringTie	exon	68081727	68081848	1000	-	.	gene_id "MSTRG.32823"; transcript_id "MSTRG.32823.67"; exon_number "12";
chr11	StringTie	exon	68097019	68097130	1000	-	.	gene_id "MSTRG.32823"; transcript_id "MSTRG.32823.67"; exon_number "13";
chr11	StringTie	exon	68120828	68120964	1000	-	.	gene_id "MSTRG.32823"; transcript_id "MSTRG.32823.67"; exon_number "14";
chr11	StringTie	transcript	68052846	68090436	1000	-	.	gene_id "MSTRG.32823"; transcript_id "MSTRG.32823.68";
chr11	StringTie	exon	68052846	68054047	1000	-	.	gene_id "MSTRG.32823"; transcript_id "MSTRG.32823.68"; exon_number "1";
chr11	StringTie	exon	68061953	68062034	1000	-	.	gene_id "MSTRG.32823"; transcript_id "MSTRG.32823.68"; exon_number "2";
chr11	StringTie	exon	68064525	68064614	1000	-	.	gene_id "MSTRG.32823"; transcript_id "MSTRG.32823.68"; exon_number "3";
chr11	StringTie	exon	68065786	68065894	1000	-	.	gene_id "MSTRG.32823"; transcript_id "MSTRG.32823.68"; exon_number "4";
chr11	StringTie	exon	68066429	68066516	1000	-	.	gene_id "MSTRG.32823"; transcript_id "MSTRG.32823.68"; exon_number "5";
chr11	StringTie	exon	68068879	68068937	1000	-	.	gene_id "MSTRG.32823"; transcript_id "MSTRG.32823.68"; exon_number "6";
chr11	StringTie	exon	68070189	68070293	1000	-	.	gene_id "MSTRG.32823"; transcript_id "MSTRG.32823.68"; exon_number "7";
chr11	StringTie	exon	68070724	68070857	1000	-	.	gene_id "MSTRG.32823"; transcript_id "MSTRG.32823.68"; exon_number "8";
chr11	StringTie	exon	68074717	68074830	1000	-	.	gene_id "MSTRG.32823"; transcript_id "MSTRG.32823.68"; exon_number "9";
chr11	StringTie	exon	68081404	68081457	1000	-	.	gene_id "MSTRG.32823"; transcript_id "MSTRG.32823.68"; exon_number "10";
chr11	StringTie	exon	68081727	68082520	1000	-	.	gene_id "MSTRG.32823"; transcript_id "MSTRG.32823.68"; exon_number "11";
chr11	StringTie	exon	68089821	68090436	1000	-	.	gene_id "MSTRG.32823"; transcript_id "MSTRG.32823.68"; exon_number "12";
chr11	StringTie	transcript	68052847	68100850	1000	-	.	gene_id "MSTRG.32823"; transcript_id "MSTRG.32823.69";
chr11	StringTie	exon	68052847	68054047	1000	-	.	gene_id "MSTRG.32823"; transcript_id "MSTRG.32823.69"; exon_number "1";
chr11	StringTie	exon	68061953	68062034	1000	-	.	gene_id "MSTRG.32823"; transcript_id "MSTRG.32823.69"; exon_number "2";
chr11	StringTie	exon	68064525	68064631	1000	-	.	gene_id "MSTRG.32823"; transcript_id "MSTRG.32823.69"; exon_number "3";
chr11	StringTie	exon	68065786	68065894	1000	-	.	gene_id "MSTRG.32823"; transcript_id "MSTRG.32823.69"; exon_number "4";
chr11	StringTie	exon	68066429	68066516	1000	-	.	gene_id "MSTRG.32823"; transcript_id "MSTRG.32823.69"; exon_number "5";
chr11	StringTie	exon	68068879	68068937	1000	-	.	gene_id "MSTRG.32823"; transcript_id "MSTRG.32823.69"; exon_number "6";
chr11	StringTie	exon	68070189	68070293	1000	-	.	gene_id "MSTRG.32823"; transcript_id "MSTRG.32823.69"; exon_number "7";
chr11	StringTie	exon	68070724	68070857	1000	-	.	gene_id "MSTRG.32823"; transcript_id "MSTRG.32823.69"; exon_number "8";
chr11	StringTie	exon	68074717	68074830	1000	-	.	gene_id "MSTRG.32823"; transcript_id "MSTRG.32823.69"; exon_number "9";
chr11	StringTie	exon	68081404	68081457	1000	-	.	gene_id "MSTRG.32823"; transcript_id "MSTRG.32823.69"; exon_number "10";
chr11	StringTie	exon	68097019	68097130	1000	-	.	gene_id "MSTRG.32823"; transcript_id "MSTRG.32823.69"; exon_number "11";
chr11	StringTie	exon	68100818	68100850	1000	-	.	gene_id "MSTRG.32823"; transcript_id "MSTRG.32823.69"; exon_number "12";
chr11	StringTie	transcript	68050693	68121388	1000	-	.	gene_id "MSTRG.32823"; transcript_id "MSTRG.32823.7";
chr11	StringTie	exon	68050693	68054047	1000	-	.	gene_id "MSTRG.32823"; transcript_id "MSTRG.32823.7"; exon_number "1";
chr11	StringTie	exon	68061953	68062034	1000	-	.	gene_id "MSTRG.32823"; transcript_id "MSTRG.32823.7"; exon_number "2";
chr11	StringTie	exon	68064525	68064631	1000	-	.	gene_id "MSTRG.32823"; transcript_id "MSTRG.32823.7"; exon_number "3";
chr11	StringTie	exon	68065786	68065894	1000	-	.	gene_id "MSTRG.32823"; transcript_id "MSTRG.32823.7"; exon_number "4";
chr11	StringTie	exon	68066429	68066516	1000	-	.	gene_id "MSTRG.32823"; transcript_id "MSTRG.32823.7"; exon_number "5";
chr11	StringTie	exon	68068879	68068937	1000	-	.	gene_id "MSTRG.32823"; transcript_id "MSTRG.32823.7"; exon_number "6";
chr11	StringTie	exon	68070189	68070293	1000	-	.	gene_id "MSTRG.32823"; transcript_id "MSTRG.32823.7"; exon_number "7";
chr11	StringTie	exon	68070724	68070857	1000	-	.	gene_id "MSTRG.32823"; transcript_id "MSTRG.32823.7"; exon_number "8";
chr11	StringTie	exon	68074717	68074830	1000	-	.	gene_id "MSTRG.32823"; transcript_id "MSTRG.32823.7"; exon_number "9";
chr11	StringTie	exon	68081404	68081457	1000	-	.	gene_id "MSTRG.32823"; transcript_id "MSTRG.32823.7"; exon_number "10";
chr11	StringTie	exon	68081727	68081848	1000	-	.	gene_id "MSTRG.32823"; transcript_id "MSTRG.32823.7"; exon_number "11";
chr11	StringTie	exon	68097019	68097130	1000	-	.	gene_id "MSTRG.32823"; transcript_id "MSTRG.32823.7"; exon_number "12";
chr11	StringTie	exon	68120790	68121388	1000	-	.	gene_id "MSTRG.32823"; transcript_id "MSTRG.32823.7"; exon_number "13";
chr11	StringTie	transcript	68052859	68121279	1000	-	.	gene_id "MSTRG.32823"; transcript_id "MSTRG.32823.70";
chr11	StringTie	exon	68052859	68054047	1000	-	.	gene_id "MSTRG.32823"; transcript_id "MSTRG.32823.70"; exon_number "1";
chr11	StringTie	exon	68061953	68062034	1000	-	.	gene_id "MSTRG.32823"; transcript_id "MSTRG.32823.70"; exon_number "2";
chr11	StringTie	exon	68064525	68064631	1000	-	.	gene_id "MSTRG.32823"; transcript_id "MSTRG.32823.70"; exon_number "3";
chr11	StringTie	exon	68065786	68065894	1000	-	.	gene_id "MSTRG.32823"; transcript_id "MSTRG.32823.70"; exon_number "4";
chr11	StringTie	exon	68066429	68066516	1000	-	.	gene_id "MSTRG.32823"; transcript_id "MSTRG.32823.70"; exon_number "5";
chr11	StringTie	exon	68068879	68068937	1000	-	.	gene_id "MSTRG.32823"; transcript_id "MSTRG.32823.70"; exon_number "6";
chr11	StringTie	exon	68070189	68070293	1000	-	.	gene_id "MSTRG.32823"; transcript_id "MSTRG.32823.70"; exon_number "7";
chr11	StringTie	exon	68070724	68070857	1000	-	.	gene_id "MSTRG.32823"; transcript_id "MSTRG.32823.70"; exon_number "8";
chr11	StringTie	exon	68074717	68074830	1000	-	.	gene_id "MSTRG.32823"; transcript_id "MSTRG.32823.70"; exon_number "9";
chr11	StringTie	exon	68081404	68081457	1000	-	.	gene_id "MSTRG.32823"; transcript_id "MSTRG.32823.70"; exon_number "10";
chr11	StringTie	exon	68081727	68082520	1000	-	.	gene_id "MSTRG.32823"; transcript_id "MSTRG.32823.70"; exon_number "11";
chr11	StringTie	exon	68097019	68097130	1000	-	.	gene_id "MSTRG.32823"; transcript_id "MSTRG.32823.70"; exon_number "12";
chr11	StringTie	exon	68120828	68121279	1000	-	.	gene_id "MSTRG.32823"; transcript_id "MSTRG.32823.70"; exon_number "13";
chr11	StringTie	transcript	68052937	68121404	1000	-	.	gene_id "MSTRG.32823"; transcript_id "MSTRG.32823.72";
chr11	StringTie	exon	68052937	68054047	1000	-	.	gene_id "MSTRG.32823"; transcript_id "MSTRG.32823.72"; exon_number "1";
chr11	StringTie	exon	68061953	68062034	1000	-	.	gene_id "MSTRG.32823"; transcript_id "MSTRG.32823.72"; exon_number "2";
chr11	StringTie	exon	68064525	68064631	1000	-	.	gene_id "MSTRG.32823"; transcript_id "MSTRG.32823.72"; exon_number "3";
chr11	StringTie	exon	68065786	68065894	1000	-	.	gene_id "MSTRG.32823"; transcript_id "MSTRG.32823.72"; exon_number "4";
chr11	StringTie	exon	68066429	68066516	1000	-	.	gene_id "MSTRG.32823"; transcript_id "MSTRG.32823.72"; exon_number "5";
chr11	StringTie	exon	68068879	68068937	1000	-	.	gene_id "MSTRG.32823"; transcript_id "MSTRG.32823.72"; exon_number "6";
chr11	StringTie	exon	68070189	68070293	1000	-	.	gene_id "MSTRG.32823"; transcript_id "MSTRG.32823.72"; exon_number "7";
chr11	StringTie	exon	68070724	68070857	1000	-	.	gene_id "MSTRG.32823"; transcript_id "MSTRG.32823.72"; exon_number "8";
chr11	StringTie	exon	68074717	68074830	1000	-	.	gene_id "MSTRG.32823"; transcript_id "MSTRG.32823.72"; exon_number "9";
chr11	StringTie	exon	68081404	68081457	1000	-	.	gene_id "MSTRG.32823"; transcript_id "MSTRG.32823.72"; exon_number "10";
chr11	StringTie	exon	68081727	68095450	1000	-	.	gene_id "MSTRG.32823"; transcript_id "MSTRG.32823.72"; exon_number "11";
chr11	StringTie	exon	68095782	68097130	1000	-	.	gene_id "MSTRG.32823"; transcript_id "MSTRG.32823.72"; exon_number "12";
chr11	StringTie	exon	68120828	68121404	1000	-	.	gene_id "MSTRG.32823"; transcript_id "MSTRG.32823.72"; exon_number "13";
chr11	StringTie	transcript	68050841	68121388	1000	-	.	gene_id "MSTRG.32823"; transcript_id "MSTRG.32823.8";
chr11	StringTie	exon	68050841	68054047	1000	-	.	gene_id "MSTRG.32823"; transcript_id "MSTRG.32823.8"; exon_number "1";
chr11	StringTie	exon	68061600	68061830	1000	-	.	gene_id "MSTRG.32823"; transcript_id "MSTRG.32823.8"; exon_number "2";
chr11	StringTie	exon	68061953	68062034	1000	-	.	gene_id "MSTRG.32823"; transcript_id "MSTRG.32823.8"; exon_number "3";
chr11	StringTie	exon	68064525	68064614	1000	-	.	gene_id "MSTRG.32823"; transcript_id "MSTRG.32823.8"; exon_number "4";
chr11	StringTie	exon	68065786	68065894	1000	-	.	gene_id "MSTRG.32823"; transcript_id "MSTRG.32823.8"; exon_number "5";
chr11	StringTie	exon	68066429	68066516	1000	-	.	gene_id "MSTRG.32823"; transcript_id "MSTRG.32823.8"; exon_number "6";
chr11	StringTie	exon	68068879	68068937	1000	-	.	gene_id "MSTRG.32823"; transcript_id "MSTRG.32823.8"; exon_number "7";
chr11	StringTie	exon	68070189	68070293	1000	-	.	gene_id "MSTRG.32823"; transcript_id "MSTRG.32823.8"; exon_number "8";
chr11	StringTie	exon	68070724	68070857	1000	-	.	gene_id "MSTRG.32823"; transcript_id "MSTRG.32823.8"; exon_number "9";
chr11	StringTie	exon	68074717	68074830	1000	-	.	gene_id "MSTRG.32823"; transcript_id "MSTRG.32823.8"; exon_number "10";
chr11	StringTie	exon	68081404	68081457	1000	-	.	gene_id "MSTRG.32823"; transcript_id "MSTRG.32823.8"; exon_number "11";
chr11	StringTie	exon	68081727	68081848	1000	-	.	gene_id "MSTRG.32823"; transcript_id "MSTRG.32823.8"; exon_number "12";
chr11	StringTie	exon	68097019	68097130	1000	-	.	gene_id "MSTRG.32823"; transcript_id "MSTRG.32823.8"; exon_number "13";
chr11	StringTie	exon	68120828	68121388	1000	-	.	gene_id "MSTRG.32823"; transcript_id "MSTRG.32823.8"; exon_number "14";
chr11	StringTie	transcript	68050903	68121294	1000	-	.	gene_id "MSTRG.32823"; transcript_id "MSTRG.32823.9";
chr11	StringTie	exon	68050903	68054047	1000	-	.	gene_id "MSTRG.32823"; transcript_id "MSTRG.32823.9"; exon_number "1";
chr11	StringTie	exon	68061600	68061830	1000	-	.	gene_id "MSTRG.32823"; transcript_id "MSTRG.32823.9"; exon_number "2";
chr11	StringTie	exon	68061953	68062034	1000	-	.	gene_id "MSTRG.32823"; transcript_id "MSTRG.32823.9"; exon_number "3";
chr11	StringTie	exon	68064525	68064631	1000	-	.	gene_id "MSTRG.32823"; transcript_id "MSTRG.32823.9"; exon_number "4";
chr11	StringTie	exon	68065786	68065894	1000	-	.	gene_id "MSTRG.32823"; transcript_id "MSTRG.32823.9"; exon_number "5";
chr11	StringTie	exon	68066429	68066516	1000	-	.	gene_id "MSTRG.32823"; transcript_id "MSTRG.32823.9"; exon_number "6";
chr11	StringTie	exon	68068879	68068937	1000	-	.	gene_id "MSTRG.32823"; transcript_id "MSTRG.32823.9"; exon_number "7";
chr11	StringTie	exon	68070189	68070293	1000	-	.	gene_id "MSTRG.32823"; transcript_id "MSTRG.32823.9"; exon_number "8";
chr11	StringTie	exon	68070724	68070857	1000	-	.	gene_id "MSTRG.32823"; transcript_id "MSTRG.32823.9"; exon_number "9";
chr11	StringTie	exon	68074717	68074830	1000	-	.	gene_id "MSTRG.32823"; transcript_id "MSTRG.32823.9"; exon_number "10";
chr11	StringTie	exon	68081404	68081457	1000	-	.	gene_id "MSTRG.32823"; transcript_id "MSTRG.32823.9"; exon_number "11";
chr11	StringTie	exon	68097019	68097130	1000	-	.	gene_id "MSTRG.32823"; transcript_id "MSTRG.32823.9"; exon_number "12";
chr11	StringTie	exon	68120790	68121294	1000	-	.	gene_id "MSTRG.32823"; transcript_id "MSTRG.32823.9"; exon_number "13";
chr11	StringTie	transcript	68122053	68130518	1000	+	.	gene_id "MSTRG.32824"; transcript_id "ENST00000527519"; gene_name "CTD-2655K5.1"; ref_gene_id "ENSG00000255236";
chr11	StringTie	exon	68122053	68122203	1000	+	.	gene_id "MSTRG.32824"; transcript_id "ENST00000527519"; exon_number "1"; gene_name "CTD-2655K5.1"; ref_gene_id "ENSG00000255236";
chr11	StringTie	exon	68130179	68130518	1000	+	.	gene_id "MSTRG.32824"; transcript_id "ENST00000527519"; exon_number "2"; gene_name "CTD-2655K5.1"; ref_gene_id "ENSG00000255236";
chr11	StringTie	transcript	68129798	68130444	1000	+	.	gene_id "MSTRG.32824"; transcript_id "ENST00000530842"; gene_name "CTD-2655K5.1"; ref_gene_id "ENSG00000255236";
chr11	StringTie	exon	68129798	68130082	1000	+	.	gene_id "MSTRG.32824"; transcript_id "ENST00000530842"; exon_number "1"; gene_name "CTD-2655K5.1"; ref_gene_id "ENSG00000255236";
chr11	StringTie	exon	68130179	68130444	1000	+	.	gene_id "MSTRG.32824"; transcript_id "ENST00000530842"; exon_number "2"; gene_name "CTD-2655K5.1"; ref_gene_id "ENSG00000255236";
chr11	StringTie	transcript	68121544	68130545	1000	+	.	gene_id "MSTRG.32824"; transcript_id "MSTRG.32824.1";
chr11	StringTie	exon	68121544	68122203	1000	+	.	gene_id "MSTRG.32824"; transcript_id "MSTRG.32824.1"; exon_number "1";
chr11	StringTie	exon	68129081	68129262	1000	+	.	gene_id "MSTRG.32824"; transcript_id "MSTRG.32824.1"; exon_number "2";
chr11	StringTie	exon	68129850	68130082	1000	+	.	gene_id "MSTRG.32824"; transcript_id "MSTRG.32824.1"; exon_number "3";
chr11	StringTie	exon	68130179	68130545	1000	+	.	gene_id "MSTRG.32824"; transcript_id "MSTRG.32824.1"; exon_number "4";
chr11	StringTie	transcript	68121600	68130515	1000	+	.	gene_id "MSTRG.32824"; transcript_id "MSTRG.32824.2";
chr11	StringTie	exon	68121600	68122203	1000	+	.	gene_id "MSTRG.32824"; transcript_id "MSTRG.32824.2"; exon_number "1";
chr11	StringTie	exon	68129850	68130082	1000	+	.	gene_id "MSTRG.32824"; transcript_id "MSTRG.32824.2"; exon_number "2";
chr11	StringTie	exon	68130179	68130515	1000	+	.	gene_id "MSTRG.32824"; transcript_id "MSTRG.32824.2"; exon_number "3";
chr11	StringTie	transcript	68121629	68130531	1000	+	.	gene_id "MSTRG.32824"; transcript_id "MSTRG.32824.3";
chr11	StringTie	exon	68121629	68122203	1000	+	.	gene_id "MSTRG.32824"; transcript_id "MSTRG.32824.3"; exon_number "1";
chr11	StringTie	exon	68122744	68129188	1000	+	.	gene_id "MSTRG.32824"; transcript_id "MSTRG.32824.3"; exon_number "2";
chr11	StringTie	exon	68129850	68130082	1000	+	.	gene_id "MSTRG.32824"; transcript_id "MSTRG.32824.3"; exon_number "3";
chr11	StringTie	exon	68130179	68130531	1000	+	.	gene_id "MSTRG.32824"; transcript_id "MSTRG.32824.3"; exon_number "4";
chr11	StringTie	transcript	68129076	68130523	1000	+	.	gene_id "MSTRG.32824"; transcript_id "MSTRG.32824.5";
chr11	StringTie	exon	68129076	68129188	1000	+	.	gene_id "MSTRG.32824"; transcript_id "MSTRG.32824.5"; exon_number "1";
chr11	StringTie	exon	68129944	68130082	1000	+	.	gene_id "MSTRG.32824"; transcript_id "MSTRG.32824.5"; exon_number "2";
chr11	StringTie	exon	68130179	68130523	1000	+	.	gene_id "MSTRG.32824"; transcript_id "MSTRG.32824.5"; exon_number "3";
chr11	StringTie	transcript	68129076	68130523	1000	+	.	gene_id "MSTRG.32824"; transcript_id "MSTRG.32824.6";
chr11	StringTie	exon	68129076	68129262	1000	+	.	gene_id "MSTRG.32824"; transcript_id "MSTRG.32824.6"; exon_number "1";
chr11	StringTie	exon	68129944	68130082	1000	+	.	gene_id "MSTRG.32824"; transcript_id "MSTRG.32824.6"; exon_number "2";
chr11	StringTie	exon	68130183	68130523	1000	+	.	gene_id "MSTRG.32824"; transcript_id "MSTRG.32824.6"; exon_number "3";
chr11	StringTie	transcript	68129076	68130523	1000	+	.	gene_id "MSTRG.32824"; transcript_id "MSTRG.32824.7";
chr11	StringTie	exon	68129076	68129188	1000	+	.	gene_id "MSTRG.32824"; transcript_id "MSTRG.32824.7"; exon_number "1";
chr11	StringTie	exon	68129441	68130082	1000	+	.	gene_id "MSTRG.32824"; transcript_id "MSTRG.32824.7"; exon_number "2";
chr11	StringTie	exon	68130179	68130523	1000	+	.	gene_id "MSTRG.32824"; transcript_id "MSTRG.32824.7"; exon_number "3";
chr11	StringTie	transcript	68129142	68130300	1000	+	.	gene_id "MSTRG.32824"; transcript_id "MSTRG.32824.8";
chr11	StringTie	exon	68129142	68129262	1000	+	.	gene_id "MSTRG.32824"; transcript_id "MSTRG.32824.8"; exon_number "1";
chr11	StringTie	exon	68129944	68130082	1000	+	.	gene_id "MSTRG.32824"; transcript_id "MSTRG.32824.8"; exon_number "2";
chr11	StringTie	exon	68130179	68130300	1000	+	.	gene_id "MSTRG.32824"; transcript_id "MSTRG.32824.8"; exon_number "3";
chr11	StringTie	transcript	68128770	68130184	1000	-	.	gene_id "MSTRG.32825"; transcript_id "MSTRG.32825.1";
chr11	StringTie	exon	68128770	68129133	1000	-	.	gene_id "MSTRG.32825"; transcript_id "MSTRG.32825.1"; exon_number "1";
chr11	StringTie	exon	68130106	68130184	1000	-	.	gene_id "MSTRG.32825"; transcript_id "MSTRG.32825.1"; exon_number "2";
chr11	StringTie	transcript	69683150	69683402	1000	.	.	gene_id "MSTRG.32826"; transcript_id "MSTRG.32826.1";
chr11	StringTie	exon	69683150	69683402	1000	.	.	gene_id "MSTRG.32826"; transcript_id "MSTRG.32826.1"; exon_number "1";
chr11	StringTie	transcript	69683754	69685329	1000	.	.	gene_id "MSTRG.32827"; transcript_id "MSTRG.32827.1";
chr11	StringTie	exon	69683754	69685329	1000	.	.	gene_id "MSTRG.32827"; transcript_id "MSTRG.32827.1"; exon_number "1";
chr11	StringTie	transcript	69685849	69686665	1000	.	.	gene_id "MSTRG.32828"; transcript_id "MSTRG.32828.1";
chr11	StringTie	exon	69685849	69686665	1000	.	.	gene_id "MSTRG.32828"; transcript_id "MSTRG.32828.1"; exon_number "1";
chr11	StringTie	transcript	69688279	69697973	1000	-	.	gene_id "MSTRG.32829"; transcript_id "MSTRG.32829.1";
chr11	StringTie	exon	69688279	69688492	1000	-	.	gene_id "MSTRG.32829"; transcript_id "MSTRG.32829.1"; exon_number "1";
chr11	StringTie	exon	69689377	69689477	1000	-	.	gene_id "MSTRG.32829"; transcript_id "MSTRG.32829.1"; exon_number "2";
chr11	StringTie	exon	69695729	69697973	1000	-	.	gene_id "MSTRG.32829"; transcript_id "MSTRG.32829.1"; exon_number "3";
chr11	StringTie	transcript	69688282	69696286	1000	-	.	gene_id "MSTRG.32829"; transcript_id "MSTRG.32829.2";
chr11	StringTie	exon	69688282	69688492	1000	-	.	gene_id "MSTRG.32829"; transcript_id "MSTRG.32829.2"; exon_number "1";
chr11	StringTie	exon	69694548	69695299	1000	-	.	gene_id "MSTRG.32829"; transcript_id "MSTRG.32829.2"; exon_number "2";
chr11	StringTie	exon	69695428	69696286	1000	-	.	gene_id "MSTRG.32829"; transcript_id "MSTRG.32829.2"; exon_number "3";
chr11	StringTie	transcript	69688282	69697234	1000	-	.	gene_id "MSTRG.32829"; transcript_id "MSTRG.32829.3";
chr11	StringTie	exon	69688282	69688492	1000	-	.	gene_id "MSTRG.32829"; transcript_id "MSTRG.32829.3"; exon_number "1";
chr11	StringTie	exon	69689377	69689477	1000	-	.	gene_id "MSTRG.32829"; transcript_id "MSTRG.32829.3"; exon_number "2";
chr11	StringTie	exon	69695729	69695867	1000	-	.	gene_id "MSTRG.32829"; transcript_id "MSTRG.32829.3"; exon_number "3";
chr11	StringTie	exon	69696863	69697234	1000	-	.	gene_id "MSTRG.32829"; transcript_id "MSTRG.32829.3"; exon_number "4";
chr11	StringTie	transcript	69688282	69696286	1000	-	.	gene_id "MSTRG.32829"; transcript_id "MSTRG.32829.4";
chr11	StringTie	exon	69688282	69688492	1000	-	.	gene_id "MSTRG.32829"; transcript_id "MSTRG.32829.4"; exon_number "1";
chr11	StringTie	exon	69689377	69689477	1000	-	.	gene_id "MSTRG.32829"; transcript_id "MSTRG.32829.4"; exon_number "2";
chr11	StringTie	exon	69694548	69694798	1000	-	.	gene_id "MSTRG.32829"; transcript_id "MSTRG.32829.4"; exon_number "3";
chr11	StringTie	exon	69694946	69695299	1000	-	.	gene_id "MSTRG.32829"; transcript_id "MSTRG.32829.4"; exon_number "4";
chr11	StringTie	exon	69695729	69696286	1000	-	.	gene_id "MSTRG.32829"; transcript_id "MSTRG.32829.4"; exon_number "5";
chr11	StringTie	transcript	69688340	69695873	1000	-	.	gene_id "MSTRG.32829"; transcript_id "MSTRG.32829.5";
chr11	StringTie	exon	69688340	69688492	1000	-	.	gene_id "MSTRG.32829"; transcript_id "MSTRG.32829.5"; exon_number "1";
chr11	StringTie	exon	69694548	69694798	1000	-	.	gene_id "MSTRG.32829"; transcript_id "MSTRG.32829.5"; exon_number "2";
chr11	StringTie	exon	69694946	69695299	1000	-	.	gene_id "MSTRG.32829"; transcript_id "MSTRG.32829.5"; exon_number "3";
chr11	StringTie	exon	69695729	69695873	1000	-	.	gene_id "MSTRG.32829"; transcript_id "MSTRG.32829.5"; exon_number "4";
chr1	StringTie	transcript	40615238	40615627	1000	.	.	gene_id "MSTRG.3283"; transcript_id "MSTRG.3283.1";
chr1	StringTie	exon	40615238	40615627	1000	.	.	gene_id "MSTRG.3283"; transcript_id "MSTRG.3283.1"; exon_number "1";
chr11	StringTie	transcript	69692912	69698877	1000	+	.	gene_id "MSTRG.32830"; transcript_id "MSTRG.32830.1";
chr11	StringTie	exon	69692912	69694914	1000	+	.	gene_id "MSTRG.32830"; transcript_id "MSTRG.32830.1"; exon_number "1";
chr11	StringTie	exon	69698831	69698877	1000	+	.	gene_id "MSTRG.32830"; transcript_id "MSTRG.32830.1"; exon_number "2";
chr11	StringTie	transcript	69698338	69699542	1000	+	.	gene_id "MSTRG.32830"; transcript_id "MSTRG.32830.10";
chr11	StringTie	exon	69698338	69698501	1000	+	.	gene_id "MSTRG.32830"; transcript_id "MSTRG.32830.10"; exon_number "1";
chr11	StringTie	exon	69698930	69699327	1000	+	.	gene_id "MSTRG.32830"; transcript_id "MSTRG.32830.10"; exon_number "2";
chr11	StringTie	exon	69699379	69699542	1000	+	.	gene_id "MSTRG.32830"; transcript_id "MSTRG.32830.10"; exon_number "3";
chr11	StringTie	transcript	69698353	69699210	1000	+	.	gene_id "MSTRG.32830"; transcript_id "MSTRG.32830.11";
chr11	StringTie	exon	69698353	69698501	1000	+	.	gene_id "MSTRG.32830"; transcript_id "MSTRG.32830.11"; exon_number "1";
chr11	StringTie	exon	69699017	69699210	1000	+	.	gene_id "MSTRG.32830"; transcript_id "MSTRG.32830.11"; exon_number "2";
chr11	StringTie	transcript	69698409	69699174	1000	+	.	gene_id "MSTRG.32830"; transcript_id "MSTRG.32830.12";
chr11	StringTie	exon	69698409	69698508	1000	+	.	gene_id "MSTRG.32830"; transcript_id "MSTRG.32830.12"; exon_number "1";
chr11	StringTie	exon	69698572	69699174	1000	+	.	gene_id "MSTRG.32830"; transcript_id "MSTRG.32830.12"; exon_number "2";
chr11	StringTie	transcript	69698461	69699278	1000	+	.	gene_id "MSTRG.32830"; transcript_id "MSTRG.32830.13";
chr11	StringTie	exon	69698461	69698875	1000	+	.	gene_id "MSTRG.32830"; transcript_id "MSTRG.32830.13"; exon_number "1";
chr11	StringTie	exon	69699059	69699278	1000	+	.	gene_id "MSTRG.32830"; transcript_id "MSTRG.32830.13"; exon_number "2";
chr11	StringTie	transcript	69696961	69699488	1000	+	.	gene_id "MSTRG.32830"; transcript_id "MSTRG.32830.2";
chr11	StringTie	exon	69696961	69697792	1000	+	.	gene_id "MSTRG.32830"; transcript_id "MSTRG.32830.2"; exon_number "1";
chr11	StringTie	exon	69698831	69698990	1000	+	.	gene_id "MSTRG.32830"; transcript_id "MSTRG.32830.2"; exon_number "2";
chr11	StringTie	exon	69699037	69699488	1000	+	.	gene_id "MSTRG.32830"; transcript_id "MSTRG.32830.2"; exon_number "3";
chr11	StringTie	transcript	69698232	69699123	1000	+	.	gene_id "MSTRG.32830"; transcript_id "MSTRG.32830.3";
chr11	StringTie	exon	69698232	69698517	1000	+	.	gene_id "MSTRG.32830"; transcript_id "MSTRG.32830.3"; exon_number "1";
chr11	StringTie	exon	69698742	69699123	1000	+	.	gene_id "MSTRG.32830"; transcript_id "MSTRG.32830.3"; exon_number "2";
chr11	StringTie	transcript	69698232	69699123	1000	+	.	gene_id "MSTRG.32830"; transcript_id "MSTRG.32830.4";
chr11	StringTie	exon	69698232	69698501	1000	+	.	gene_id "MSTRG.32830"; transcript_id "MSTRG.32830.4"; exon_number "1";
chr11	StringTie	exon	69698545	69698681	1000	+	.	gene_id "MSTRG.32830"; transcript_id "MSTRG.32830.4"; exon_number "2";
chr11	StringTie	exon	69698725	69699123	1000	+	.	gene_id "MSTRG.32830"; transcript_id "MSTRG.32830.4"; exon_number "3";
chr11	StringTie	transcript	69698232	69699123	1000	+	.	gene_id "MSTRG.32830"; transcript_id "MSTRG.32830.5";
chr11	StringTie	exon	69698232	69698490	1000	+	.	gene_id "MSTRG.32830"; transcript_id "MSTRG.32830.5"; exon_number "1";
chr11	StringTie	exon	69698582	69698681	1000	+	.	gene_id "MSTRG.32830"; transcript_id "MSTRG.32830.5"; exon_number "2";
chr11	StringTie	exon	69698725	69699123	1000	+	.	gene_id "MSTRG.32830"; transcript_id "MSTRG.32830.5"; exon_number "3";
chr11	StringTie	transcript	69698265	69699506	1000	+	.	gene_id "MSTRG.32830"; transcript_id "MSTRG.32830.6";
chr11	StringTie	exon	69698265	69698681	1000	+	.	gene_id "MSTRG.32830"; transcript_id "MSTRG.32830.6"; exon_number "1";
chr11	StringTie	exon	69698725	69698990	1000	+	.	gene_id "MSTRG.32830"; transcript_id "MSTRG.32830.6"; exon_number "2";
chr11	StringTie	exon	69699037	69699506	1000	+	.	gene_id "MSTRG.32830"; transcript_id "MSTRG.32830.6"; exon_number "3";
chr11	StringTie	transcript	69698282	69698929	1000	+	.	gene_id "MSTRG.32830"; transcript_id "MSTRG.32830.7";
chr11	StringTie	exon	69698282	69698539	1000	+	.	gene_id "MSTRG.32830"; transcript_id "MSTRG.32830.7"; exon_number "1";
chr11	StringTie	exon	69698582	69698681	1000	+	.	gene_id "MSTRG.32830"; transcript_id "MSTRG.32830.7"; exon_number "2";
chr11	StringTie	exon	69698725	69698929	1000	+	.	gene_id "MSTRG.32830"; transcript_id "MSTRG.32830.7"; exon_number "3";
chr11	StringTie	transcript	69698298	69699177	1000	+	.	gene_id "MSTRG.32830"; transcript_id "MSTRG.32830.8";
chr11	StringTie	exon	69698298	69698501	1000	+	.	gene_id "MSTRG.32830"; transcript_id "MSTRG.32830.8"; exon_number "1";
chr11	StringTie	exon	69698545	69698681	1000	+	.	gene_id "MSTRG.32830"; transcript_id "MSTRG.32830.8"; exon_number "2";
chr11	StringTie	exon	69698725	69698990	1000	+	.	gene_id "MSTRG.32830"; transcript_id "MSTRG.32830.8"; exon_number "3";
chr11	StringTie	exon	69699037	69699177	1000	+	.	gene_id "MSTRG.32830"; transcript_id "MSTRG.32830.8"; exon_number "4";
chr11	StringTie	transcript	69698299	69699174	1000	+	.	gene_id "MSTRG.32830"; transcript_id "MSTRG.32830.9";
chr11	StringTie	exon	69698299	69698544	1000	+	.	gene_id "MSTRG.32830"; transcript_id "MSTRG.32830.9"; exon_number "1";
chr11	StringTie	exon	69698742	69699174	1000	+	.	gene_id "MSTRG.32830"; transcript_id "MSTRG.32830.9"; exon_number "2";
chr11	StringTie	transcript	69698232	69704642	1000	-	.	gene_id "MSTRG.32831"; transcript_id "ENST00000294312"; gene_name "FGF19"; ref_gene_id "ENSG00000162344";
chr11	StringTie	exon	69698232	69699576	1000	-	.	gene_id "MSTRG.32831"; transcript_id "ENST00000294312"; exon_number "1"; gene_name "FGF19"; ref_gene_id "ENSG00000162344";
chr11	StringTie	exon	69703261	69703364	1000	-	.	gene_id "MSTRG.32831"; transcript_id "ENST00000294312"; exon_number "2"; gene_name "FGF19"; ref_gene_id "ENSG00000162344";
chr11	StringTie	exon	69703645	69704642	1000	-	.	gene_id "MSTRG.32831"; transcript_id "ENST00000294312"; exon_number "3"; gene_name "FGF19"; ref_gene_id "ENSG00000162344";
chr11	StringTie	transcript	69698213	69704810	1000	-	.	gene_id "MSTRG.32831"; transcript_id "MSTRG.32831.1";
chr11	StringTie	exon	69698213	69699576	1000	-	.	gene_id "MSTRG.32831"; transcript_id "MSTRG.32831.1"; exon_number "1";
chr11	StringTie	exon	69703261	69703546	1000	-	.	gene_id "MSTRG.32831"; transcript_id "MSTRG.32831.1"; exon_number "2";
chr11	StringTie	exon	69703645	69704810	1000	-	.	gene_id "MSTRG.32831"; transcript_id "MSTRG.32831.1"; exon_number "3";
chr11	StringTie	transcript	69707895	69716896	1000	-	.	gene_id "MSTRG.32831"; transcript_id "MSTRG.32831.10";
chr11	StringTie	exon	69707895	69708934	1000	-	.	gene_id "MSTRG.32831"; transcript_id "MSTRG.32831.10"; exon_number "1";
chr11	StringTie	exon	69709390	69709558	1000	-	.	gene_id "MSTRG.32831"; transcript_id "MSTRG.32831.10"; exon_number "2";
chr11	StringTie	exon	69713067	69713184	1000	-	.	gene_id "MSTRG.32831"; transcript_id "MSTRG.32831.10"; exon_number "3";
chr11	StringTie	exon	69715480	69716896	1000	-	.	gene_id "MSTRG.32831"; transcript_id "MSTRG.32831.10"; exon_number "4";
chr11	StringTie	transcript	69707895	69716896	1000	-	.	gene_id "MSTRG.32831"; transcript_id "MSTRG.32831.11";
chr11	StringTie	exon	69707895	69708934	1000	-	.	gene_id "MSTRG.32831"; transcript_id "MSTRG.32831.11"; exon_number "1";
chr11	StringTie	exon	69709390	69709561	1000	-	.	gene_id "MSTRG.32831"; transcript_id "MSTRG.32831.11"; exon_number "2";
chr11	StringTie	exon	69713067	69713184	1000	-	.	gene_id "MSTRG.32831"; transcript_id "MSTRG.32831.11"; exon_number "3";
chr11	StringTie	exon	69715465	69716896	1000	-	.	gene_id "MSTRG.32831"; transcript_id "MSTRG.32831.11"; exon_number "4";
chr11	StringTie	transcript	69708215	69709594	1000	-	.	gene_id "MSTRG.32831"; transcript_id "MSTRG.32831.12";
chr11	StringTie	exon	69708215	69708629	1000	-	.	gene_id "MSTRG.32831"; transcript_id "MSTRG.32831.12"; exon_number "1";
chr11	StringTie	exon	69709390	69709594	1000	-	.	gene_id "MSTRG.32831"; transcript_id "MSTRG.32831.12"; exon_number "2";
chr11	StringTie	transcript	69698213	69704810	1000	-	.	gene_id "MSTRG.32831"; transcript_id "MSTRG.32831.2";
chr11	StringTie	exon	69698213	69699570	1000	-	.	gene_id "MSTRG.32831"; transcript_id "MSTRG.32831.2"; exon_number "1";
chr11	StringTie	exon	69703261	69704810	1000	-	.	gene_id "MSTRG.32831"; transcript_id "MSTRG.32831.2"; exon_number "2";
chr11	StringTie	transcript	69698221	69704436	1000	-	.	gene_id "MSTRG.32831"; transcript_id "MSTRG.32831.3";
chr11	StringTie	exon	69698221	69698510	1000	-	.	gene_id "MSTRG.32831"; transcript_id "MSTRG.32831.3"; exon_number "1";
chr11	StringTie	exon	69698711	69699576	1000	-	.	gene_id "MSTRG.32831"; transcript_id "MSTRG.32831.3"; exon_number "2";
chr11	StringTie	exon	69703261	69703364	1000	-	.	gene_id "MSTRG.32831"; transcript_id "MSTRG.32831.3"; exon_number "3";
chr11	StringTie	exon	69703645	69704436	1000	-	.	gene_id "MSTRG.32831"; transcript_id "MSTRG.32831.3"; exon_number "4";
chr11	StringTie	transcript	69698227	69722464	1000	-	.	gene_id "MSTRG.32831"; transcript_id "MSTRG.32831.4";
chr11	StringTie	exon	69698227	69699576	1000	-	.	gene_id "MSTRG.32831"; transcript_id "MSTRG.32831.4"; exon_number "1";
chr11	StringTie	exon	69703261	69703364	1000	-	.	gene_id "MSTRG.32831"; transcript_id "MSTRG.32831.4"; exon_number "2";
chr11	StringTie	exon	69705104	69722464	1000	-	.	gene_id "MSTRG.32831"; transcript_id "MSTRG.32831.4"; exon_number "3";
chr11	StringTie	transcript	69698228	69704795	1000	-	.	gene_id "MSTRG.32831"; transcript_id "MSTRG.32831.5";
chr11	StringTie	exon	69698228	69703364	1000	-	.	gene_id "MSTRG.32831"; transcript_id "MSTRG.32831.5"; exon_number "1";
chr11	StringTie	exon	69703645	69704795	1000	-	.	gene_id "MSTRG.32831"; transcript_id "MSTRG.32831.5"; exon_number "2";
chr11	StringTie	transcript	69698232	69705559	1000	-	.	gene_id "MSTRG.32831"; transcript_id "MSTRG.32831.6";
chr11	StringTie	exon	69698232	69699576	1000	-	.	gene_id "MSTRG.32831"; transcript_id "MSTRG.32831.6"; exon_number "1";
chr11	StringTie	exon	69703261	69703956	1000	-	.	gene_id "MSTRG.32831"; transcript_id "MSTRG.32831.6"; exon_number "2";
chr11	StringTie	exon	69704510	69705559	1000	-	.	gene_id "MSTRG.32831"; transcript_id "MSTRG.32831.6"; exon_number "3";
chr11	StringTie	transcript	69698232	69705559	1000	-	.	gene_id "MSTRG.32831"; transcript_id "MSTRG.32831.7";
chr11	StringTie	exon	69698232	69699576	1000	-	.	gene_id "MSTRG.32831"; transcript_id "MSTRG.32831.7"; exon_number "1";
chr11	StringTie	exon	69703261	69704059	1000	-	.	gene_id "MSTRG.32831"; transcript_id "MSTRG.32831.7"; exon_number "2";
chr11	StringTie	exon	69704510	69705559	1000	-	.	gene_id "MSTRG.32831"; transcript_id "MSTRG.32831.7"; exon_number "3";
chr11	StringTie	transcript	69698232	69704716	1000	-	.	gene_id "MSTRG.32831"; transcript_id "MSTRG.32831.8";
chr11	StringTie	exon	69698232	69698664	1000	-	.	gene_id "MSTRG.32831"; transcript_id "MSTRG.32831.8"; exon_number "1";
chr11	StringTie	exon	69698736	69699576	1000	-	.	gene_id "MSTRG.32831"; transcript_id "MSTRG.32831.8"; exon_number "2";
chr11	StringTie	exon	69703261	69703364	1000	-	.	gene_id "MSTRG.32831"; transcript_id "MSTRG.32831.8"; exon_number "3";
chr11	StringTie	exon	69703645	69704716	1000	-	.	gene_id "MSTRG.32831"; transcript_id "MSTRG.32831.8"; exon_number "4";
chr11	StringTie	transcript	69712289	69716653	1000	+	.	gene_id "MSTRG.32832"; transcript_id "MSTRG.32832.1";
chr11	StringTie	exon	69712289	69712617	1000	+	.	gene_id "MSTRG.32832"; transcript_id "MSTRG.32832.1"; exon_number "1";
chr11	StringTie	exon	69715941	69716653	1000	+	.	gene_id "MSTRG.32832"; transcript_id "MSTRG.32832.1"; exon_number "2";
chr11	StringTie	transcript	69723772	69724768	1000	.	.	gene_id "MSTRG.32833"; transcript_id "MSTRG.32833.1";
chr11	StringTie	exon	69723772	69724768	1000	.	.	gene_id "MSTRG.32833"; transcript_id "MSTRG.32833.1"; exon_number "1";
chr11	StringTie	transcript	69726435	69729442	1000	+	.	gene_id "MSTRG.32834"; transcript_id "MSTRG.32834.1";
chr11	StringTie	exon	69726435	69729442	1000	+	.	gene_id "MSTRG.32834"; transcript_id "MSTRG.32834.1"; exon_number "1";
chr11	StringTie	transcript	69733088	69733990	1000	.	.	gene_id "MSTRG.32835"; transcript_id "MSTRG.32835.1";
chr11	StringTie	exon	69733088	69733990	1000	.	.	gene_id "MSTRG.32835"; transcript_id "MSTRG.32835.1"; exon_number "1";
chr11	StringTie	transcript	69735002	69737233	1000	-	.	gene_id "MSTRG.32836"; transcript_id "MSTRG.32836.1";
chr11	StringTie	exon	69735002	69737233	1000	-	.	gene_id "MSTRG.32836"; transcript_id "MSTRG.32836.1"; exon_number "1";
chr11	StringTie	transcript	69737298	69738017	1000	-	.	gene_id "MSTRG.32837"; transcript_id "ENST00000413963"; gene_name "RP11-300I6.5"; ref_gene_id "ENSG00000256441";
chr11	StringTie	exon	69737298	69738017	1000	-	.	gene_id "MSTRG.32837"; transcript_id "ENST00000413963"; exon_number "1"; gene_name "RP11-300I6.5"; ref_gene_id "ENSG00000256441";
chr11	StringTie	transcript	69738074	69738317	1000	.	.	gene_id "MSTRG.32838"; transcript_id "MSTRG.32838.1";
chr11	StringTie	exon	69738074	69738317	1000	.	.	gene_id "MSTRG.32838"; transcript_id "MSTRG.32838.1"; exon_number "1";
chr11	StringTie	transcript	69739907	69746157	1000	-	.	gene_id "MSTRG.32839"; transcript_id "MSTRG.32839.1";
chr11	StringTie	exon	69739907	69746157	1000	-	.	gene_id "MSTRG.32839"; transcript_id "MSTRG.32839.1"; exon_number "1";
chr11	StringTie	transcript	69740733	69744192	1000	-	.	gene_id "MSTRG.32839"; transcript_id "MSTRG.32839.2";
chr11	StringTie	exon	69740733	69741933	1000	-	.	gene_id "MSTRG.32839"; transcript_id "MSTRG.32839.2"; exon_number "1";
chr11	StringTie	exon	69742701	69744192	1000	-	.	gene_id "MSTRG.32839"; transcript_id "MSTRG.32839.2"; exon_number "2";
chr1	StringTie	transcript	40616322	40618627	1000	.	.	gene_id "MSTRG.3284"; transcript_id "MSTRG.3284.1";
chr1	StringTie	exon	40616322	40618627	1000	.	.	gene_id "MSTRG.3284"; transcript_id "MSTRG.3284.1"; exon_number "1";
chr11	StringTie	transcript	69739907	69763898	1000	+	.	gene_id "MSTRG.32840"; transcript_id "MSTRG.32840.1";
chr11	StringTie	exon	69739907	69743254	1000	+	.	gene_id "MSTRG.32840"; transcript_id "MSTRG.32840.1"; exon_number "1";
chr11	StringTie	exon	69763235	69763898	1000	+	.	gene_id "MSTRG.32840"; transcript_id "MSTRG.32840.1"; exon_number "2";
chr11	StringTie	transcript	69748400	69763670	1000	+	.	gene_id "MSTRG.32840"; transcript_id "MSTRG.32840.2";
chr11	StringTie	exon	69748400	69748546	1000	+	.	gene_id "MSTRG.32840"; transcript_id "MSTRG.32840.2"; exon_number "1";
chr11	StringTie	exon	69763235	69763670	1000	+	.	gene_id "MSTRG.32840"; transcript_id "MSTRG.32840.2"; exon_number "2";
chr11	StringTie	transcript	69757744	69769790	1000	+	.	gene_id "MSTRG.32840"; transcript_id "MSTRG.32840.3";
chr11	StringTie	exon	69757744	69758513	1000	+	.	gene_id "MSTRG.32840"; transcript_id "MSTRG.32840.3"; exon_number "1";
chr11	StringTie	exon	69763235	69769790	1000	+	.	gene_id "MSTRG.32840"; transcript_id "MSTRG.32840.3"; exon_number "2";
chr11	StringTie	transcript	69747378	69748360	1000	+	.	gene_id "MSTRG.32841"; transcript_id "MSTRG.32841.1";
chr11	StringTie	exon	69747378	69748360	1000	+	.	gene_id "MSTRG.32841"; transcript_id "MSTRG.32841.1"; exon_number "1";
chr11	StringTie	transcript	69755044	69756571	1000	.	.	gene_id "MSTRG.32842"; transcript_id "MSTRG.32842.1";
chr11	StringTie	exon	69755044	69756571	1000	.	.	gene_id "MSTRG.32842"; transcript_id "MSTRG.32842.1"; exon_number "1";
chr11	StringTie	transcript	69758506	69762880	1000	-	.	gene_id "MSTRG.32843"; transcript_id "MSTRG.32843.1";
chr11	StringTie	exon	69758506	69760198	1000	-	.	gene_id "MSTRG.32843"; transcript_id "MSTRG.32843.1"; exon_number "1";
chr11	StringTie	exon	69762231	69762880	1000	-	.	gene_id "MSTRG.32843"; transcript_id "MSTRG.32843.1"; exon_number "2";
chr11	StringTie	transcript	69770030	69770935	1000	-	.	gene_id "MSTRG.32844"; transcript_id "MSTRG.32844.1";
chr11	StringTie	exon	69770030	69770935	1000	-	.	gene_id "MSTRG.32844"; transcript_id "MSTRG.32844.1"; exon_number "1";
chr11	StringTie	transcript	69771016	69775403	1000	-	.	gene_id "MSTRG.32845"; transcript_id "ENST00000168712"; gene_name "FGF4"; ref_gene_id "ENSG00000075388";
chr11	StringTie	exon	69771016	69773485	1000	-	.	gene_id "MSTRG.32845"; transcript_id "ENST00000168712"; exon_number "1"; gene_name "FGF4"; ref_gene_id "ENSG00000075388";
chr11	StringTie	exon	69774024	69774127	1000	-	.	gene_id "MSTRG.32845"; transcript_id "ENST00000168712"; exon_number "2"; gene_name "FGF4"; ref_gene_id "ENSG00000075388";
chr11	StringTie	exon	69774745	69775403	1000	-	.	gene_id "MSTRG.32845"; transcript_id "ENST00000168712"; exon_number "3"; gene_name "FGF4"; ref_gene_id "ENSG00000075388";
chr11	StringTie	transcript	69773349	69775164	1000	-	.	gene_id "MSTRG.32845"; transcript_id "ENST00000538040"; gene_name "FGF4"; ref_gene_id "ENSG00000075388";
chr11	StringTie	exon	69773349	69773485	1000	-	.	gene_id "MSTRG.32845"; transcript_id "ENST00000538040"; exon_number "1"; gene_name "FGF4"; ref_gene_id "ENSG00000075388";
chr11	StringTie	exon	69774745	69775164	1000	-	.	gene_id "MSTRG.32845"; transcript_id "ENST00000538040"; exon_number "2"; gene_name "FGF4"; ref_gene_id "ENSG00000075388";
chr11	StringTie	transcript	69771025	69779070	1000	-	.	gene_id "MSTRG.32845"; transcript_id "MSTRG.32845.2";
chr11	StringTie	exon	69771025	69773485	1000	-	.	gene_id "MSTRG.32845"; transcript_id "MSTRG.32845.2"; exon_number "1";
chr11	StringTie	exon	69773681	69779070	1000	-	.	gene_id "MSTRG.32845"; transcript_id "MSTRG.32845.2"; exon_number "2";
chr11	StringTie	transcript	69775402	69787565	1000	+	.	gene_id "MSTRG.32846"; transcript_id "MSTRG.32846.1";
chr11	StringTie	exon	69775402	69777364	1000	+	.	gene_id "MSTRG.32846"; transcript_id "MSTRG.32846.1"; exon_number "1";
chr11	StringTie	exon	69780404	69787565	1000	+	.	gene_id "MSTRG.32846"; transcript_id "MSTRG.32846.1"; exon_number "2";
chr11	StringTie	transcript	69775461	69779409	1000	+	.	gene_id "MSTRG.32846"; transcript_id "MSTRG.32846.2";
chr11	StringTie	exon	69775461	69775841	1000	+	.	gene_id "MSTRG.32846"; transcript_id "MSTRG.32846.2"; exon_number "1";
chr11	StringTie	exon	69776867	69777364	1000	+	.	gene_id "MSTRG.32846"; transcript_id "MSTRG.32846.2"; exon_number "2";
chr11	StringTie	exon	69778237	69779409	1000	+	.	gene_id "MSTRG.32846"; transcript_id "MSTRG.32846.2"; exon_number "3";
chr11	StringTie	transcript	69790064	69799513	1000	+	.	gene_id "MSTRG.32847"; transcript_id "MSTRG.32847.1";
chr11	StringTie	exon	69790064	69799513	1000	+	.	gene_id "MSTRG.32847"; transcript_id "MSTRG.32847.1"; exon_number "1";
chr11	StringTie	transcript	69799566	69829193	1000	+	.	gene_id "MSTRG.32848"; transcript_id "MSTRG.32848.1";
chr11	StringTie	exon	69799566	69799715	1000	+	.	gene_id "MSTRG.32848"; transcript_id "MSTRG.32848.1"; exon_number "1";
chr11	StringTie	exon	69801575	69801726	1000	+	.	gene_id "MSTRG.32848"; transcript_id "MSTRG.32848.1"; exon_number "2";
chr11	StringTie	exon	69805446	69807100	1000	+	.	gene_id "MSTRG.32848"; transcript_id "MSTRG.32848.1"; exon_number "3";
chr11	StringTie	exon	69807788	69810061	1000	+	.	gene_id "MSTRG.32848"; transcript_id "MSTRG.32848.1"; exon_number "4";
chr11	StringTie	exon	69818901	69819073	1000	+	.	gene_id "MSTRG.32848"; transcript_id "MSTRG.32848.1"; exon_number "5";
chr11	StringTie	exon	69826723	69826912	1000	+	.	gene_id "MSTRG.32848"; transcript_id "MSTRG.32848.1"; exon_number "6";
chr11	StringTie	exon	69827594	69829193	1000	+	.	gene_id "MSTRG.32848"; transcript_id "MSTRG.32848.1"; exon_number "7";
chr11	StringTie	transcript	69816423	69828340	1000	+	.	gene_id "MSTRG.32848"; transcript_id "MSTRG.32848.10";
chr11	StringTie	exon	69816423	69818504	1000	+	.	gene_id "MSTRG.32848"; transcript_id "MSTRG.32848.10"; exon_number "1";
chr11	StringTie	exon	69826723	69826886	1000	+	.	gene_id "MSTRG.32848"; transcript_id "MSTRG.32848.10"; exon_number "2";
chr11	StringTie	exon	69827594	69828340	1000	+	.	gene_id "MSTRG.32848"; transcript_id "MSTRG.32848.10"; exon_number "3";
chr11	StringTie	transcript	69816424	69828187	1000	+	.	gene_id "MSTRG.32848"; transcript_id "MSTRG.32848.11";
chr11	StringTie	exon	69816424	69818504	1000	+	.	gene_id "MSTRG.32848"; transcript_id "MSTRG.32848.11"; exon_number "1";
chr11	StringTie	exon	69826723	69826912	1000	+	.	gene_id "MSTRG.32848"; transcript_id "MSTRG.32848.11"; exon_number "2";
chr11	StringTie	exon	69827594	69828187	1000	+	.	gene_id "MSTRG.32848"; transcript_id "MSTRG.32848.11"; exon_number "3";
chr11	StringTie	transcript	69816427	69828102	1000	+	.	gene_id "MSTRG.32848"; transcript_id "MSTRG.32848.12";
chr11	StringTie	exon	69816427	69818504	1000	+	.	gene_id "MSTRG.32848"; transcript_id "MSTRG.32848.12"; exon_number "1";
chr11	StringTie	exon	69825508	69825657	1000	+	.	gene_id "MSTRG.32848"; transcript_id "MSTRG.32848.12"; exon_number "2";
chr11	StringTie	exon	69826723	69826912	1000	+	.	gene_id "MSTRG.32848"; transcript_id "MSTRG.32848.12"; exon_number "3";
chr11	StringTie	exon	69827594	69828102	1000	+	.	gene_id "MSTRG.32848"; transcript_id "MSTRG.32848.12"; exon_number "4";
chr11	StringTie	transcript	69816457	69830197	1000	+	.	gene_id "MSTRG.32848"; transcript_id "MSTRG.32848.13";
chr11	StringTie	exon	69816457	69818504	1000	+	.	gene_id "MSTRG.32848"; transcript_id "MSTRG.32848.13"; exon_number "1";
chr11	StringTie	exon	69818733	69818747	1000	+	.	gene_id "MSTRG.32848"; transcript_id "MSTRG.32848.13"; exon_number "2";
chr11	StringTie	exon	69818928	69819073	1000	+	.	gene_id "MSTRG.32848"; transcript_id "MSTRG.32848.13"; exon_number "3";
chr11	StringTie	exon	69825176	69825388	1000	+	.	gene_id "MSTRG.32848"; transcript_id "MSTRG.32848.13"; exon_number "4";
chr11	StringTie	exon	69825508	69825657	1000	+	.	gene_id "MSTRG.32848"; transcript_id "MSTRG.32848.13"; exon_number "5";
chr11	StringTie	exon	69826723	69826912	1000	+	.	gene_id "MSTRG.32848"; transcript_id "MSTRG.32848.13"; exon_number "6";
chr11	StringTie	exon	69827594	69830197	1000	+	.	gene_id "MSTRG.32848"; transcript_id "MSTRG.32848.13"; exon_number "7";
chr11	StringTie	transcript	69816457	69828138	1000	+	.	gene_id "MSTRG.32848"; transcript_id "MSTRG.32848.14";
chr11	StringTie	exon	69816457	69817897	1000	+	.	gene_id "MSTRG.32848"; transcript_id "MSTRG.32848.14"; exon_number "1";
chr11	StringTie	exon	69818161	69818504	1000	+	.	gene_id "MSTRG.32848"; transcript_id "MSTRG.32848.14"; exon_number "2";
chr11	StringTie	exon	69826723	69826886	1000	+	.	gene_id "MSTRG.32848"; transcript_id "MSTRG.32848.14"; exon_number "3";
chr11	StringTie	exon	69827594	69828138	1000	+	.	gene_id "MSTRG.32848"; transcript_id "MSTRG.32848.14"; exon_number "4";
chr11	StringTie	transcript	69816457	69829809	1000	+	.	gene_id "MSTRG.32848"; transcript_id "MSTRG.32848.15";
chr11	StringTie	exon	69816457	69818747	1000	+	.	gene_id "MSTRG.32848"; transcript_id "MSTRG.32848.15"; exon_number "1";
chr11	StringTie	exon	69818928	69819073	1000	+	.	gene_id "MSTRG.32848"; transcript_id "MSTRG.32848.15"; exon_number "2";
chr11	StringTie	exon	69826723	69826912	1000	+	.	gene_id "MSTRG.32848"; transcript_id "MSTRG.32848.15"; exon_number "3";
chr11	StringTie	exon	69827594	69829809	1000	+	.	gene_id "MSTRG.32848"; transcript_id "MSTRG.32848.15"; exon_number "4";
chr11	StringTie	transcript	69816457	69828138	1000	+	.	gene_id "MSTRG.32848"; transcript_id "MSTRG.32848.16";
chr11	StringTie	exon	69816457	69818504	1000	+	.	gene_id "MSTRG.32848"; transcript_id "MSTRG.32848.16"; exon_number "1";
chr11	StringTie	exon	69818733	69818747	1000	+	.	gene_id "MSTRG.32848"; transcript_id "MSTRG.32848.16"; exon_number "2";
chr11	StringTie	exon	69818928	69819073	1000	+	.	gene_id "MSTRG.32848"; transcript_id "MSTRG.32848.16"; exon_number "3";
chr11	StringTie	exon	69825508	69825657	1000	+	.	gene_id "MSTRG.32848"; transcript_id "MSTRG.32848.16"; exon_number "4";
chr11	StringTie	exon	69826723	69826912	1000	+	.	gene_id "MSTRG.32848"; transcript_id "MSTRG.32848.16"; exon_number "5";
chr11	StringTie	exon	69827594	69828138	1000	+	.	gene_id "MSTRG.32848"; transcript_id "MSTRG.32848.16"; exon_number "6";
chr11	StringTie	transcript	69816457	69828138	1000	+	.	gene_id "MSTRG.32848"; transcript_id "MSTRG.32848.17";
chr11	StringTie	exon	69816457	69817897	1000	+	.	gene_id "MSTRG.32848"; transcript_id "MSTRG.32848.17"; exon_number "1";
chr11	StringTie	exon	69818161	69818504	1000	+	.	gene_id "MSTRG.32848"; transcript_id "MSTRG.32848.17"; exon_number "2";
chr11	StringTie	exon	69818733	69818747	1000	+	.	gene_id "MSTRG.32848"; transcript_id "MSTRG.32848.17"; exon_number "3";
chr11	StringTie	exon	69818928	69819073	1000	+	.	gene_id "MSTRG.32848"; transcript_id "MSTRG.32848.17"; exon_number "4";
chr11	StringTie	exon	69826723	69826912	1000	+	.	gene_id "MSTRG.32848"; transcript_id "MSTRG.32848.17"; exon_number "5";
chr11	StringTie	exon	69827594	69828138	1000	+	.	gene_id "MSTRG.32848"; transcript_id "MSTRG.32848.17"; exon_number "6";
chr11	StringTie	transcript	69816457	69830197	1000	+	.	gene_id "MSTRG.32848"; transcript_id "MSTRG.32848.18";
chr11	StringTie	exon	69816457	69818504	1000	+	.	gene_id "MSTRG.32848"; transcript_id "MSTRG.32848.18"; exon_number "1";
chr11	StringTie	exon	69818733	69818747	1000	+	.	gene_id "MSTRG.32848"; transcript_id "MSTRG.32848.18"; exon_number "2";
chr11	StringTie	exon	69818928	69824423	1000	+	.	gene_id "MSTRG.32848"; transcript_id "MSTRG.32848.18"; exon_number "3";
chr11	StringTie	exon	69825176	69825388	1000	+	.	gene_id "MSTRG.32848"; transcript_id "MSTRG.32848.18"; exon_number "4";
chr11	StringTie	exon	69826723	69826912	1000	+	.	gene_id "MSTRG.32848"; transcript_id "MSTRG.32848.18"; exon_number "5";
chr11	StringTie	exon	69827594	69830197	1000	+	.	gene_id "MSTRG.32848"; transcript_id "MSTRG.32848.18"; exon_number "6";
chr11	StringTie	transcript	69818948	69830197	1000	+	.	gene_id "MSTRG.32848"; transcript_id "MSTRG.32848.19";
chr11	StringTie	exon	69818948	69819073	1000	+	.	gene_id "MSTRG.32848"; transcript_id "MSTRG.32848.19"; exon_number "1";
chr11	StringTie	exon	69825176	69825436	1000	+	.	gene_id "MSTRG.32848"; transcript_id "MSTRG.32848.19"; exon_number "2";
chr11	StringTie	exon	69826723	69826912	1000	+	.	gene_id "MSTRG.32848"; transcript_id "MSTRG.32848.19"; exon_number "3";
chr11	StringTie	exon	69827594	69830197	1000	+	.	gene_id "MSTRG.32848"; transcript_id "MSTRG.32848.19"; exon_number "4";
chr11	StringTie	transcript	69799602	69805719	1000	+	.	gene_id "MSTRG.32848"; transcript_id "MSTRG.32848.2";
chr11	StringTie	exon	69799602	69799715	1000	+	.	gene_id "MSTRG.32848"; transcript_id "MSTRG.32848.2"; exon_number "1";
chr11	StringTie	exon	69805446	69805719	1000	+	.	gene_id "MSTRG.32848"; transcript_id "MSTRG.32848.2"; exon_number "2";
chr11	StringTie	transcript	69818967	69828123	1000	+	.	gene_id "MSTRG.32848"; transcript_id "MSTRG.32848.20";
chr11	StringTie	exon	69818967	69819073	1000	+	.	gene_id "MSTRG.32848"; transcript_id "MSTRG.32848.20"; exon_number "1";
chr11	StringTie	exon	69825508	69825657	1000	+	.	gene_id "MSTRG.32848"; transcript_id "MSTRG.32848.20"; exon_number "2";
chr11	StringTie	exon	69826723	69826886	1000	+	.	gene_id "MSTRG.32848"; transcript_id "MSTRG.32848.20"; exon_number "3";
chr11	StringTie	exon	69827594	69828123	1000	+	.	gene_id "MSTRG.32848"; transcript_id "MSTRG.32848.20"; exon_number "4";
chr11	StringTie	transcript	69818967	69830013	1000	+	.	gene_id "MSTRG.32848"; transcript_id "MSTRG.32848.21";
chr11	StringTie	exon	69818967	69819073	1000	+	.	gene_id "MSTRG.32848"; transcript_id "MSTRG.32848.21"; exon_number "1";
chr11	StringTie	exon	69826723	69826886	1000	+	.	gene_id "MSTRG.32848"; transcript_id "MSTRG.32848.21"; exon_number "2";
chr11	StringTie	exon	69827594	69830013	1000	+	.	gene_id "MSTRG.32848"; transcript_id "MSTRG.32848.21"; exon_number "3";
chr11	StringTie	transcript	69819009	69828107	1000	+	.	gene_id "MSTRG.32848"; transcript_id "MSTRG.32848.22";
chr11	StringTie	exon	69819009	69819073	1000	+	.	gene_id "MSTRG.32848"; transcript_id "MSTRG.32848.22"; exon_number "1";
chr11	StringTie	exon	69825508	69825546	1000	+	.	gene_id "MSTRG.32848"; transcript_id "MSTRG.32848.22"; exon_number "2";
chr11	StringTie	exon	69826723	69826912	1000	+	.	gene_id "MSTRG.32848"; transcript_id "MSTRG.32848.22"; exon_number "3";
chr11	StringTie	exon	69827594	69828107	1000	+	.	gene_id "MSTRG.32848"; transcript_id "MSTRG.32848.22"; exon_number "4";
chr11	StringTie	transcript	69819021	69827854	1000	+	.	gene_id "MSTRG.32848"; transcript_id "MSTRG.32848.23";
chr11	StringTie	exon	69819021	69819073	1000	+	.	gene_id "MSTRG.32848"; transcript_id "MSTRG.32848.23"; exon_number "1";
chr11	StringTie	exon	69826723	69826813	1000	+	.	gene_id "MSTRG.32848"; transcript_id "MSTRG.32848.23"; exon_number "2";
chr11	StringTie	exon	69827594	69827854	1000	+	.	gene_id "MSTRG.32848"; transcript_id "MSTRG.32848.23"; exon_number "3";
chr11	StringTie	transcript	69819520	69830013	1000	+	.	gene_id "MSTRG.32848"; transcript_id "MSTRG.32848.24";
chr11	StringTie	exon	69819520	69825388	1000	+	.	gene_id "MSTRG.32848"; transcript_id "MSTRG.32848.24"; exon_number "1";
chr11	StringTie	exon	69826723	69826912	1000	+	.	gene_id "MSTRG.32848"; transcript_id "MSTRG.32848.24"; exon_number "2";
chr11	StringTie	exon	69827594	69830013	1000	+	.	gene_id "MSTRG.32848"; transcript_id "MSTRG.32848.24"; exon_number "3";
chr11	StringTie	transcript	69822292	69829667	1000	+	.	gene_id "MSTRG.32848"; transcript_id "MSTRG.32848.25";
chr11	StringTie	exon	69822292	69824423	1000	+	.	gene_id "MSTRG.32848"; transcript_id "MSTRG.32848.25"; exon_number "1";
chr11	StringTie	exon	69825176	69825388	1000	+	.	gene_id "MSTRG.32848"; transcript_id "MSTRG.32848.25"; exon_number "2";
chr11	StringTie	exon	69825508	69825657	1000	+	.	gene_id "MSTRG.32848"; transcript_id "MSTRG.32848.25"; exon_number "3";
chr11	StringTie	exon	69826723	69826912	1000	+	.	gene_id "MSTRG.32848"; transcript_id "MSTRG.32848.25"; exon_number "4";
chr11	StringTie	exon	69827594	69829667	1000	+	.	gene_id "MSTRG.32848"; transcript_id "MSTRG.32848.25"; exon_number "5";
chr11	StringTie	transcript	69824196	69829587	1000	+	.	gene_id "MSTRG.32848"; transcript_id "MSTRG.32848.26";
chr11	StringTie	exon	69824196	69824423	1000	+	.	gene_id "MSTRG.32848"; transcript_id "MSTRG.32848.26"; exon_number "1";
chr11	StringTie	exon	69825176	69825657	1000	+	.	gene_id "MSTRG.32848"; transcript_id "MSTRG.32848.26"; exon_number "2";
chr11	StringTie	exon	69826723	69826912	1000	+	.	gene_id "MSTRG.32848"; transcript_id "MSTRG.32848.26"; exon_number "3";
chr11	StringTie	exon	69827594	69829587	1000	+	.	gene_id "MSTRG.32848"; transcript_id "MSTRG.32848.26"; exon_number "4";
chr11	StringTie	transcript	69825289	69828114	1000	+	.	gene_id "MSTRG.32848"; transcript_id "MSTRG.32848.27";
chr11	StringTie	exon	69825289	69825388	1000	+	.	gene_id "MSTRG.32848"; transcript_id "MSTRG.32848.27"; exon_number "1";
chr11	StringTie	exon	69826723	69826886	1000	+	.	gene_id "MSTRG.32848"; transcript_id "MSTRG.32848.27"; exon_number "2";
chr11	StringTie	exon	69827594	69828114	1000	+	.	gene_id "MSTRG.32848"; transcript_id "MSTRG.32848.27"; exon_number "3";
chr11	StringTie	transcript	69825289	69828181	1000	+	.	gene_id "MSTRG.32848"; transcript_id "MSTRG.32848.28";
chr11	StringTie	exon	69825289	69825436	1000	+	.	gene_id "MSTRG.32848"; transcript_id "MSTRG.32848.28"; exon_number "1";
chr11	StringTie	exon	69826723	69826886	1000	+	.	gene_id "MSTRG.32848"; transcript_id "MSTRG.32848.28"; exon_number "2";
chr11	StringTie	exon	69827594	69828181	1000	+	.	gene_id "MSTRG.32848"; transcript_id "MSTRG.32848.28"; exon_number "3";
chr11	StringTie	transcript	69825304	69828107	1000	+	.	gene_id "MSTRG.32848"; transcript_id "MSTRG.32848.29";
chr11	StringTie	exon	69825304	69825436	1000	+	.	gene_id "MSTRG.32848"; transcript_id "MSTRG.32848.29"; exon_number "1";
chr11	StringTie	exon	69826723	69826813	1000	+	.	gene_id "MSTRG.32848"; transcript_id "MSTRG.32848.29"; exon_number "2";
chr11	StringTie	exon	69827594	69828107	1000	+	.	gene_id "MSTRG.32848"; transcript_id "MSTRG.32848.29"; exon_number "3";
chr11	StringTie	transcript	69810382	69829809	1000	+	.	gene_id "MSTRG.32848"; transcript_id "MSTRG.32848.3";
chr11	StringTie	exon	69810382	69810402	1000	+	.	gene_id "MSTRG.32848"; transcript_id "MSTRG.32848.3"; exon_number "1";
chr11	StringTie	exon	69818978	69819073	1000	+	.	gene_id "MSTRG.32848"; transcript_id "MSTRG.32848.3"; exon_number "2";
chr11	StringTie	exon	69825508	69825657	1000	+	.	gene_id "MSTRG.32848"; transcript_id "MSTRG.32848.3"; exon_number "3";
chr11	StringTie	exon	69826723	69826912	1000	+	.	gene_id "MSTRG.32848"; transcript_id "MSTRG.32848.3"; exon_number "4";
chr11	StringTie	exon	69827594	69829809	1000	+	.	gene_id "MSTRG.32848"; transcript_id "MSTRG.32848.3"; exon_number "5";
chr11	StringTie	transcript	69825312	69828123	1000	+	.	gene_id "MSTRG.32848"; transcript_id "MSTRG.32848.30";
chr11	StringTie	exon	69825312	69825388	1000	+	.	gene_id "MSTRG.32848"; transcript_id "MSTRG.32848.30"; exon_number "1";
chr11	StringTie	exon	69825508	69825657	1000	+	.	gene_id "MSTRG.32848"; transcript_id "MSTRG.32848.30"; exon_number "2";
chr11	StringTie	exon	69826723	69826886	1000	+	.	gene_id "MSTRG.32848"; transcript_id "MSTRG.32848.30"; exon_number "3";
chr11	StringTie	exon	69827714	69828123	1000	+	.	gene_id "MSTRG.32848"; transcript_id "MSTRG.32848.30"; exon_number "4";
chr11	StringTie	transcript	69825312	69828123	1000	+	.	gene_id "MSTRG.32848"; transcript_id "MSTRG.32848.31";
chr11	StringTie	exon	69825312	69825388	1000	+	.	gene_id "MSTRG.32848"; transcript_id "MSTRG.32848.31"; exon_number "1";
chr11	StringTie	exon	69825508	69825657	1000	+	.	gene_id "MSTRG.32848"; transcript_id "MSTRG.32848.31"; exon_number "2";
chr11	StringTie	exon	69826723	69826886	1000	+	.	gene_id "MSTRG.32848"; transcript_id "MSTRG.32848.31"; exon_number "3";
chr11	StringTie	exon	69827594	69828123	1000	+	.	gene_id "MSTRG.32848"; transcript_id "MSTRG.32848.31"; exon_number "4";
chr11	StringTie	transcript	69825315	69828078	1000	+	.	gene_id "MSTRG.32848"; transcript_id "MSTRG.32848.32";
chr11	StringTie	exon	69825315	69825388	1000	+	.	gene_id "MSTRG.32848"; transcript_id "MSTRG.32848.32"; exon_number "1";
chr11	StringTie	exon	69826723	69826813	1000	+	.	gene_id "MSTRG.32848"; transcript_id "MSTRG.32848.32"; exon_number "2";
chr11	StringTie	exon	69827594	69828078	1000	+	.	gene_id "MSTRG.32848"; transcript_id "MSTRG.32848.32"; exon_number "3";
chr11	StringTie	transcript	69825319	69828102	1000	+	.	gene_id "MSTRG.32848"; transcript_id "MSTRG.32848.33";
chr11	StringTie	exon	69825319	69825667	1000	+	.	gene_id "MSTRG.32848"; transcript_id "MSTRG.32848.33"; exon_number "1";
chr11	StringTie	exon	69826723	69826886	1000	+	.	gene_id "MSTRG.32848"; transcript_id "MSTRG.32848.33"; exon_number "2";
chr11	StringTie	exon	69827594	69828102	1000	+	.	gene_id "MSTRG.32848"; transcript_id "MSTRG.32848.33"; exon_number "3";
chr11	StringTie	transcript	69810476	69828189	1000	+	.	gene_id "MSTRG.32848"; transcript_id "MSTRG.32848.4";
chr11	StringTie	exon	69810476	69810622	1000	+	.	gene_id "MSTRG.32848"; transcript_id "MSTRG.32848.4"; exon_number "1";
chr11	StringTie	exon	69818820	69819073	1000	+	.	gene_id "MSTRG.32848"; transcript_id "MSTRG.32848.4"; exon_number "2";
chr11	StringTie	exon	69826723	69826912	1000	+	.	gene_id "MSTRG.32848"; transcript_id "MSTRG.32848.4"; exon_number "3";
chr11	StringTie	exon	69827594	69828189	1000	+	.	gene_id "MSTRG.32848"; transcript_id "MSTRG.32848.4"; exon_number "4";
chr11	StringTie	transcript	69813680	69833751	1000	+	.	gene_id "MSTRG.32848"; transcript_id "MSTRG.32848.5";
chr11	StringTie	exon	69813680	69818819	1000	+	.	gene_id "MSTRG.32848"; transcript_id "MSTRG.32848.5"; exon_number "1";
chr11	StringTie	exon	69819019	69819073	1000	+	.	gene_id "MSTRG.32848"; transcript_id "MSTRG.32848.5"; exon_number "2";
chr11	StringTie	exon	69826723	69826912	1000	+	.	gene_id "MSTRG.32848"; transcript_id "MSTRG.32848.5"; exon_number "3";
chr11	StringTie	exon	69827594	69828117	1000	+	.	gene_id "MSTRG.32848"; transcript_id "MSTRG.32848.5"; exon_number "4";
chr11	StringTie	exon	69830617	69833751	1000	+	.	gene_id "MSTRG.32848"; transcript_id "MSTRG.32848.5"; exon_number "5";
chr11	StringTie	transcript	69815775	69828451	1000	+	.	gene_id "MSTRG.32848"; transcript_id "MSTRG.32848.6";
chr11	StringTie	exon	69815775	69816383	1000	+	.	gene_id "MSTRG.32848"; transcript_id "MSTRG.32848.6"; exon_number "1";
chr11	StringTie	exon	69818719	69818840	1000	+	.	gene_id "MSTRG.32848"; transcript_id "MSTRG.32848.6"; exon_number "2";
chr11	StringTie	exon	69818928	69819073	1000	+	.	gene_id "MSTRG.32848"; transcript_id "MSTRG.32848.6"; exon_number "3";
chr11	StringTie	exon	69826723	69826912	1000	+	.	gene_id "MSTRG.32848"; transcript_id "MSTRG.32848.6"; exon_number "4";
chr11	StringTie	exon	69827594	69828451	1000	+	.	gene_id "MSTRG.32848"; transcript_id "MSTRG.32848.6"; exon_number "5";
chr11	StringTie	transcript	69816369	69829587	1000	+	.	gene_id "MSTRG.32848"; transcript_id "MSTRG.32848.7";
chr11	StringTie	exon	69816369	69818732	1000	+	.	gene_id "MSTRG.32848"; transcript_id "MSTRG.32848.7"; exon_number "1";
chr11	StringTie	exon	69818901	69825388	1000	+	.	gene_id "MSTRG.32848"; transcript_id "MSTRG.32848.7"; exon_number "2";
chr11	StringTie	exon	69825508	69825657	1000	+	.	gene_id "MSTRG.32848"; transcript_id "MSTRG.32848.7"; exon_number "3";
chr11	StringTie	exon	69826723	69826912	1000	+	.	gene_id "MSTRG.32848"; transcript_id "MSTRG.32848.7"; exon_number "4";
chr11	StringTie	exon	69827594	69829587	1000	+	.	gene_id "MSTRG.32848"; transcript_id "MSTRG.32848.7"; exon_number "5";
chr11	StringTie	transcript	69816369	69829226	1000	+	.	gene_id "MSTRG.32848"; transcript_id "MSTRG.32848.8";
chr11	StringTie	exon	69816369	69818732	1000	+	.	gene_id "MSTRG.32848"; transcript_id "MSTRG.32848.8"; exon_number "1";
chr11	StringTie	exon	69818901	69819073	1000	+	.	gene_id "MSTRG.32848"; transcript_id "MSTRG.32848.8"; exon_number "2";
chr11	StringTie	exon	69826723	69826912	1000	+	.	gene_id "MSTRG.32848"; transcript_id "MSTRG.32848.8"; exon_number "3";
chr11	StringTie	exon	69827594	69829226	1000	+	.	gene_id "MSTRG.32848"; transcript_id "MSTRG.32848.8"; exon_number "4";
chr11	StringTie	transcript	69816379	69828106	1000	+	.	gene_id "MSTRG.32848"; transcript_id "MSTRG.32848.9";
chr11	StringTie	exon	69816379	69816452	1000	+	.	gene_id "MSTRG.32848"; transcript_id "MSTRG.32848.9"; exon_number "1";
chr11	StringTie	exon	69816480	69818504	1000	+	.	gene_id "MSTRG.32848"; transcript_id "MSTRG.32848.9"; exon_number "2";
chr11	StringTie	exon	69826723	69826912	1000	+	.	gene_id "MSTRG.32848"; transcript_id "MSTRG.32848.9"; exon_number "3";
chr11	StringTie	exon	69827594	69828106	1000	+	.	gene_id "MSTRG.32848"; transcript_id "MSTRG.32848.9"; exon_number "4";
chr11	StringTie	transcript	69801929	69804325	1000	.	.	gene_id "MSTRG.32849"; transcript_id "MSTRG.32849.1";
chr11	StringTie	exon	69801929	69804325	1000	.	.	gene_id "MSTRG.32849"; transcript_id "MSTRG.32849.1"; exon_number "1";
chr1	StringTie	transcript	40619287	40620174	1000	.	.	gene_id "MSTRG.3285"; transcript_id "MSTRG.3285.1";
chr1	StringTie	exon	40619287	40620174	1000	.	.	gene_id "MSTRG.3285"; transcript_id "MSTRG.3285.1"; exon_number "1";
chr11	StringTie	transcript	69810224	69819024	1000	-	.	gene_id "MSTRG.32850"; transcript_id "ENST00000334134"; gene_name "FGF3"; ref_gene_id "ENSG00000186895";
chr11	StringTie	exon	69810224	69810700	1000	-	.	gene_id "MSTRG.32850"; transcript_id "ENST00000334134"; exon_number "1"; gene_name "FGF3"; ref_gene_id "ENSG00000186895";
chr11	StringTie	exon	69816320	69816423	1000	-	.	gene_id "MSTRG.32850"; transcript_id "ENST00000334134"; exon_number "2"; gene_name "FGF3"; ref_gene_id "ENSG00000186895";
chr11	StringTie	exon	69818714	69819024	1000	-	.	gene_id "MSTRG.32850"; transcript_id "ENST00000334134"; exon_number "3"; gene_name "FGF3"; ref_gene_id "ENSG00000186895";
chr11	StringTie	transcript	69807229	69828101	1000	-	.	gene_id "MSTRG.32850"; transcript_id "MSTRG.32850.1";
chr11	StringTie	exon	69807229	69808357	1000	-	.	gene_id "MSTRG.32850"; transcript_id "MSTRG.32850.1"; exon_number "1";
chr11	StringTie	exon	69809813	69810700	1000	-	.	gene_id "MSTRG.32850"; transcript_id "MSTRG.32850.1"; exon_number "2";
chr11	StringTie	exon	69816320	69816423	1000	-	.	gene_id "MSTRG.32850"; transcript_id "MSTRG.32850.1"; exon_number "3";
chr11	StringTie	exon	69818714	69821944	1000	-	.	gene_id "MSTRG.32850"; transcript_id "MSTRG.32850.1"; exon_number "4";
chr11	StringTie	exon	69824971	69828101	1000	-	.	gene_id "MSTRG.32850"; transcript_id "MSTRG.32850.1"; exon_number "5";
chr11	StringTie	transcript	69809942	69819462	1000	-	.	gene_id "MSTRG.32850"; transcript_id "MSTRG.32850.10";
chr11	StringTie	exon	69809942	69810700	1000	-	.	gene_id "MSTRG.32850"; transcript_id "MSTRG.32850.10"; exon_number "1";
chr11	StringTie	exon	69816079	69816140	1000	-	.	gene_id "MSTRG.32850"; transcript_id "MSTRG.32850.10"; exon_number "2";
chr11	StringTie	exon	69816320	69819462	1000	-	.	gene_id "MSTRG.32850"; transcript_id "MSTRG.32850.10"; exon_number "3";
chr11	StringTie	transcript	69809949	69826255	1000	-	.	gene_id "MSTRG.32850"; transcript_id "MSTRG.32850.11";
chr11	StringTie	exon	69809949	69810700	1000	-	.	gene_id "MSTRG.32850"; transcript_id "MSTRG.32850.11"; exon_number "1";
chr11	StringTie	exon	69816320	69816423	1000	-	.	gene_id "MSTRG.32850"; transcript_id "MSTRG.32850.11"; exon_number "2";
chr11	StringTie	exon	69825926	69826255	1000	-	.	gene_id "MSTRG.32850"; transcript_id "MSTRG.32850.11"; exon_number "3";
chr11	StringTie	transcript	69809949	69819330	1000	-	.	gene_id "MSTRG.32850"; transcript_id "MSTRG.32850.12";
chr11	StringTie	exon	69809949	69810700	1000	-	.	gene_id "MSTRG.32850"; transcript_id "MSTRG.32850.12"; exon_number "1";
chr11	StringTie	exon	69816320	69816423	1000	-	.	gene_id "MSTRG.32850"; transcript_id "MSTRG.32850.12"; exon_number "2";
chr11	StringTie	exon	69816672	69819330	1000	-	.	gene_id "MSTRG.32850"; transcript_id "MSTRG.32850.12"; exon_number "3";
chr11	StringTie	transcript	69809952	69819324	1000	-	.	gene_id "MSTRG.32850"; transcript_id "MSTRG.32850.13";
chr11	StringTie	exon	69809952	69810700	1000	-	.	gene_id "MSTRG.32850"; transcript_id "MSTRG.32850.13"; exon_number "1";
chr11	StringTie	exon	69816320	69816423	1000	-	.	gene_id "MSTRG.32850"; transcript_id "MSTRG.32850.13"; exon_number "2";
chr11	StringTie	exon	69817484	69819324	1000	-	.	gene_id "MSTRG.32850"; transcript_id "MSTRG.32850.13"; exon_number "3";
chr11	StringTie	transcript	69809952	69818583	1000	-	.	gene_id "MSTRG.32850"; transcript_id "MSTRG.32850.14";
chr11	StringTie	exon	69809952	69810700	1000	-	.	gene_id "MSTRG.32850"; transcript_id "MSTRG.32850.14"; exon_number "1";
chr11	StringTie	exon	69814475	69814699	1000	-	.	gene_id "MSTRG.32850"; transcript_id "MSTRG.32850.14"; exon_number "2";
chr11	StringTie	exon	69816320	69816423	1000	-	.	gene_id "MSTRG.32850"; transcript_id "MSTRG.32850.14"; exon_number "3";
chr11	StringTie	exon	69816541	69818583	1000	-	.	gene_id "MSTRG.32850"; transcript_id "MSTRG.32850.14"; exon_number "4";
chr11	StringTie	transcript	69809952	69819449	1000	-	.	gene_id "MSTRG.32850"; transcript_id "MSTRG.32850.15";
chr11	StringTie	exon	69809952	69810700	1000	-	.	gene_id "MSTRG.32850"; transcript_id "MSTRG.32850.15"; exon_number "1";
chr11	StringTie	exon	69816079	69816140	1000	-	.	gene_id "MSTRG.32850"; transcript_id "MSTRG.32850.15"; exon_number "2";
chr11	StringTie	exon	69816320	69816423	1000	-	.	gene_id "MSTRG.32850"; transcript_id "MSTRG.32850.15"; exon_number "3";
chr11	StringTie	exon	69818714	69819449	1000	-	.	gene_id "MSTRG.32850"; transcript_id "MSTRG.32850.15"; exon_number "4";
chr11	StringTie	transcript	69809967	69830197	1000	-	.	gene_id "MSTRG.32850"; transcript_id "MSTRG.32850.16";
chr11	StringTie	exon	69809967	69810700	1000	-	.	gene_id "MSTRG.32850"; transcript_id "MSTRG.32850.16"; exon_number "1";
chr11	StringTie	exon	69816320	69816423	1000	-	.	gene_id "MSTRG.32850"; transcript_id "MSTRG.32850.16"; exon_number "2";
chr11	StringTie	exon	69818714	69822758	1000	-	.	gene_id "MSTRG.32850"; transcript_id "MSTRG.32850.16"; exon_number "3";
chr11	StringTie	exon	69823069	69830197	1000	-	.	gene_id "MSTRG.32850"; transcript_id "MSTRG.32850.16"; exon_number "4";
chr11	StringTie	transcript	69809968	69819274	1000	-	.	gene_id "MSTRG.32850"; transcript_id "MSTRG.32850.17";
chr11	StringTie	exon	69809968	69810700	1000	-	.	gene_id "MSTRG.32850"; transcript_id "MSTRG.32850.17"; exon_number "1";
chr11	StringTie	exon	69818714	69819274	1000	-	.	gene_id "MSTRG.32850"; transcript_id "MSTRG.32850.17"; exon_number "2";
chr11	StringTie	transcript	69809968	69818220	1000	-	.	gene_id "MSTRG.32850"; transcript_id "MSTRG.32850.18";
chr11	StringTie	exon	69809968	69810700	1000	-	.	gene_id "MSTRG.32850"; transcript_id "MSTRG.32850.18"; exon_number "1";
chr11	StringTie	exon	69816320	69816423	1000	-	.	gene_id "MSTRG.32850"; transcript_id "MSTRG.32850.18"; exon_number "2";
chr11	StringTie	exon	69817256	69818220	1000	-	.	gene_id "MSTRG.32850"; transcript_id "MSTRG.32850.18"; exon_number "3";
chr11	StringTie	transcript	69809970	69821069	1000	-	.	gene_id "MSTRG.32850"; transcript_id "MSTRG.32850.19";
chr11	StringTie	exon	69809970	69810700	1000	-	.	gene_id "MSTRG.32850"; transcript_id "MSTRG.32850.19"; exon_number "1";
chr11	StringTie	exon	69814475	69814699	1000	-	.	gene_id "MSTRG.32850"; transcript_id "MSTRG.32850.19"; exon_number "2";
chr11	StringTie	exon	69816320	69821069	1000	-	.	gene_id "MSTRG.32850"; transcript_id "MSTRG.32850.19"; exon_number "3";
chr11	StringTie	transcript	69807723	69833751	1000	-	.	gene_id "MSTRG.32850"; transcript_id "MSTRG.32850.2";
chr11	StringTie	exon	69807723	69808357	1000	-	.	gene_id "MSTRG.32850"; transcript_id "MSTRG.32850.2"; exon_number "1";
chr11	StringTie	exon	69809813	69810700	1000	-	.	gene_id "MSTRG.32850"; transcript_id "MSTRG.32850.2"; exon_number "2";
chr11	StringTie	exon	69816320	69816423	1000	-	.	gene_id "MSTRG.32850"; transcript_id "MSTRG.32850.2"; exon_number "3";
chr11	StringTie	exon	69818714	69833751	1000	-	.	gene_id "MSTRG.32850"; transcript_id "MSTRG.32850.2"; exon_number "4";
chr11	StringTie	transcript	69812438	69821695	1000	-	.	gene_id "MSTRG.32850"; transcript_id "MSTRG.32850.21";
chr11	StringTie	exon	69812438	69815638	1000	-	.	gene_id "MSTRG.32850"; transcript_id "MSTRG.32850.21"; exon_number "1";
chr11	StringTie	exon	69816320	69816423	1000	-	.	gene_id "MSTRG.32850"; transcript_id "MSTRG.32850.21"; exon_number "2";
chr11	StringTie	exon	69821654	69821695	1000	-	.	gene_id "MSTRG.32850"; transcript_id "MSTRG.32850.21"; exon_number "3";
chr11	StringTie	transcript	69807756	69829730	1000	-	.	gene_id "MSTRG.32850"; transcript_id "MSTRG.32850.3";
chr11	StringTie	exon	69807756	69808357	1000	-	.	gene_id "MSTRG.32850"; transcript_id "MSTRG.32850.3"; exon_number "1";
chr11	StringTie	exon	69809813	69810700	1000	-	.	gene_id "MSTRG.32850"; transcript_id "MSTRG.32850.3"; exon_number "2";
chr11	StringTie	exon	69816320	69824002	1000	-	.	gene_id "MSTRG.32850"; transcript_id "MSTRG.32850.3"; exon_number "3";
chr11	StringTie	exon	69824129	69829730	1000	-	.	gene_id "MSTRG.32850"; transcript_id "MSTRG.32850.3"; exon_number "4";
chr11	StringTie	transcript	69807788	69818866	1000	-	.	gene_id "MSTRG.32850"; transcript_id "MSTRG.32850.4";
chr11	StringTie	exon	69807788	69810700	1000	-	.	gene_id "MSTRG.32850"; transcript_id "MSTRG.32850.4"; exon_number "1";
chr11	StringTie	exon	69814475	69814733	1000	-	.	gene_id "MSTRG.32850"; transcript_id "MSTRG.32850.4"; exon_number "2";
chr11	StringTie	exon	69816320	69818866	1000	-	.	gene_id "MSTRG.32850"; transcript_id "MSTRG.32850.4"; exon_number "3";
chr11	StringTie	transcript	69807933	69819457	1000	-	.	gene_id "MSTRG.32850"; transcript_id "MSTRG.32850.5";
chr11	StringTie	exon	69807933	69808357	1000	-	.	gene_id "MSTRG.32850"; transcript_id "MSTRG.32850.5"; exon_number "1";
chr11	StringTie	exon	69809813	69810700	1000	-	.	gene_id "MSTRG.32850"; transcript_id "MSTRG.32850.5"; exon_number "2";
chr11	StringTie	exon	69814475	69814699	1000	-	.	gene_id "MSTRG.32850"; transcript_id "MSTRG.32850.5"; exon_number "3";
chr11	StringTie	exon	69816320	69816423	1000	-	.	gene_id "MSTRG.32850"; transcript_id "MSTRG.32850.5"; exon_number "4";
chr11	StringTie	exon	69818714	69819457	1000	-	.	gene_id "MSTRG.32850"; transcript_id "MSTRG.32850.5"; exon_number "5";
chr11	StringTie	transcript	69808036	69826170	1000	-	.	gene_id "MSTRG.32850"; transcript_id "MSTRG.32850.6";
chr11	StringTie	exon	69808036	69808357	1000	-	.	gene_id "MSTRG.32850"; transcript_id "MSTRG.32850.6"; exon_number "1";
chr11	StringTie	exon	69809813	69809951	1000	-	.	gene_id "MSTRG.32850"; transcript_id "MSTRG.32850.6"; exon_number "2";
chr11	StringTie	exon	69810567	69810700	1000	-	.	gene_id "MSTRG.32850"; transcript_id "MSTRG.32850.6"; exon_number "3";
chr11	StringTie	exon	69816320	69816423	1000	-	.	gene_id "MSTRG.32850"; transcript_id "MSTRG.32850.6"; exon_number "4";
chr11	StringTie	exon	69821654	69821944	1000	-	.	gene_id "MSTRG.32850"; transcript_id "MSTRG.32850.6"; exon_number "5";
chr11	StringTie	exon	69825926	69826170	1000	-	.	gene_id "MSTRG.32850"; transcript_id "MSTRG.32850.6"; exon_number "6";
chr11	StringTie	transcript	69808037	69820186	1000	-	.	gene_id "MSTRG.32850"; transcript_id "MSTRG.32850.7";
chr11	StringTie	exon	69808037	69808357	1000	-	.	gene_id "MSTRG.32850"; transcript_id "MSTRG.32850.7"; exon_number "1";
chr11	StringTie	exon	69809813	69810700	1000	-	.	gene_id "MSTRG.32850"; transcript_id "MSTRG.32850.7"; exon_number "2";
chr11	StringTie	exon	69814475	69814733	1000	-	.	gene_id "MSTRG.32850"; transcript_id "MSTRG.32850.7"; exon_number "3";
chr11	StringTie	exon	69816320	69816423	1000	-	.	gene_id "MSTRG.32850"; transcript_id "MSTRG.32850.7"; exon_number "4";
chr11	StringTie	exon	69818714	69820186	1000	-	.	gene_id "MSTRG.32850"; transcript_id "MSTRG.32850.7"; exon_number "5";
chr11	StringTie	transcript	69809879	69820904	1000	-	.	gene_id "MSTRG.32850"; transcript_id "MSTRG.32850.8";
chr11	StringTie	exon	69809879	69810700	1000	-	.	gene_id "MSTRG.32850"; transcript_id "MSTRG.32850.8"; exon_number "1";
chr11	StringTie	exon	69816320	69816423	1000	-	.	gene_id "MSTRG.32850"; transcript_id "MSTRG.32850.8"; exon_number "2";
chr11	StringTie	exon	69817602	69820904	1000	-	.	gene_id "MSTRG.32850"; transcript_id "MSTRG.32850.8"; exon_number "3";
chr11	StringTie	transcript	69809879	69819441	1000	-	.	gene_id "MSTRG.32850"; transcript_id "MSTRG.32850.9";
chr11	StringTie	exon	69809879	69810467	1000	-	.	gene_id "MSTRG.32850"; transcript_id "MSTRG.32850.9"; exon_number "1";
chr11	StringTie	exon	69810567	69810700	1000	-	.	gene_id "MSTRG.32850"; transcript_id "MSTRG.32850.9"; exon_number "2";
chr11	StringTie	exon	69816320	69819441	1000	-	.	gene_id "MSTRG.32850"; transcript_id "MSTRG.32850.9"; exon_number "3";
chr11	StringTie	transcript	69837892	69852556	1000	-	.	gene_id "MSTRG.32851"; transcript_id "MSTRG.32851.1";
chr11	StringTie	exon	69837892	69851143	1000	-	.	gene_id "MSTRG.32851"; transcript_id "MSTRG.32851.1"; exon_number "1";
chr11	StringTie	exon	69851840	69852556	1000	-	.	gene_id "MSTRG.32851"; transcript_id "MSTRG.32851.1"; exon_number "2";
chr11	StringTie	transcript	69841112	69849588	1000	-	.	gene_id "MSTRG.32851"; transcript_id "MSTRG.32851.2";
chr11	StringTie	exon	69841112	69843331	1000	-	.	gene_id "MSTRG.32851"; transcript_id "MSTRG.32851.2"; exon_number "1";
chr11	StringTie	exon	69843384	69849588	1000	-	.	gene_id "MSTRG.32851"; transcript_id "MSTRG.32851.2"; exon_number "2";
chr11	StringTie	transcript	69853933	69854639	1000	.	.	gene_id "MSTRG.32852"; transcript_id "MSTRG.32852.1";
chr11	StringTie	exon	69853933	69854639	1000	.	.	gene_id "MSTRG.32852"; transcript_id "MSTRG.32852.1"; exon_number "1";
chr11	StringTie	transcript	69854901	69855398	1000	.	.	gene_id "MSTRG.32853"; transcript_id "MSTRG.32853.1";
chr11	StringTie	exon	69854901	69855398	1000	.	.	gene_id "MSTRG.32853"; transcript_id "MSTRG.32853.1"; exon_number "1";
chr11	StringTie	transcript	69856594	69857316	1000	.	.	gene_id "MSTRG.32854"; transcript_id "MSTRG.32854.1";
chr11	StringTie	exon	69856594	69857316	1000	.	.	gene_id "MSTRG.32854"; transcript_id "MSTRG.32854.1"; exon_number "1";
chr11	StringTie	transcript	69858889	69872869	1000	+	.	gene_id "MSTRG.32855"; transcript_id "MSTRG.32855.1";
chr11	StringTie	exon	69858889	69859009	1000	+	.	gene_id "MSTRG.32855"; transcript_id "MSTRG.32855.1"; exon_number "1";
chr11	StringTie	exon	69860022	69872869	1000	+	.	gene_id "MSTRG.32855"; transcript_id "MSTRG.32855.1"; exon_number "2";
chr11	StringTie	transcript	69864339	69868693	1000	+	.	gene_id "MSTRG.32855"; transcript_id "MSTRG.32855.2";
chr11	StringTie	exon	69864339	69864732	1000	+	.	gene_id "MSTRG.32855"; transcript_id "MSTRG.32855.2"; exon_number "1";
chr11	StringTie	exon	69865271	69865682	1000	+	.	gene_id "MSTRG.32855"; transcript_id "MSTRG.32855.2"; exon_number "2";
chr11	StringTie	exon	69867050	69868693	1000	+	.	gene_id "MSTRG.32855"; transcript_id "MSTRG.32855.2"; exon_number "3";
chr11	StringTie	transcript	69864420	69868693	1000	+	.	gene_id "MSTRG.32855"; transcript_id "MSTRG.32855.3";
chr11	StringTie	exon	69864420	69865682	1000	+	.	gene_id "MSTRG.32855"; transcript_id "MSTRG.32855.3"; exon_number "1";
chr11	StringTie	exon	69867050	69868693	1000	+	.	gene_id "MSTRG.32855"; transcript_id "MSTRG.32855.3"; exon_number "2";
chr11	StringTie	transcript	69864452	69868693	1000	+	.	gene_id "MSTRG.32855"; transcript_id "MSTRG.32855.4";
chr11	StringTie	exon	69864452	69864884	1000	+	.	gene_id "MSTRG.32855"; transcript_id "MSTRG.32855.4"; exon_number "1";
chr11	StringTie	exon	69865271	69865682	1000	+	.	gene_id "MSTRG.32855"; transcript_id "MSTRG.32855.4"; exon_number "2";
chr11	StringTie	exon	69867050	69868693	1000	+	.	gene_id "MSTRG.32855"; transcript_id "MSTRG.32855.4"; exon_number "3";
chr11	StringTie	transcript	69873754	69873969	1000	.	.	gene_id "MSTRG.32856"; transcript_id "MSTRG.32856.1";
chr11	StringTie	exon	69873754	69873969	1000	.	.	gene_id "MSTRG.32856"; transcript_id "MSTRG.32856.1"; exon_number "1";
chr11	StringTie	transcript	69877534	69877806	1000	.	.	gene_id "MSTRG.32857"; transcript_id "MSTRG.32857.1";
chr11	StringTie	exon	69877534	69877806	1000	.	.	gene_id "MSTRG.32857"; transcript_id "MSTRG.32857.1"; exon_number "1";
chr11	StringTie	transcript	69885736	69886418	1000	.	.	gene_id "MSTRG.32858"; transcript_id "MSTRG.32858.1";
chr11	StringTie	exon	69885736	69886418	1000	.	.	gene_id "MSTRG.32858"; transcript_id "MSTRG.32858.1"; exon_number "1";
chr11	StringTie	transcript	69886848	69887770	1000	-	.	gene_id "MSTRG.32859"; transcript_id "MSTRG.32859.1";
chr11	StringTie	exon	69886848	69887770	1000	-	.	gene_id "MSTRG.32859"; transcript_id "MSTRG.32859.1"; exon_number "1";
chr1	StringTie	transcript	40508761	40516556	1000	+	.	gene_id "MSTRG.3286"; transcript_id "ENST00000296380"; gene_name "EXO5"; ref_gene_id "ENSG00000164002";
chr1	StringTie	exon	40508761	40508877	1000	+	.	gene_id "MSTRG.3286"; transcript_id "ENST00000296380"; exon_number "1"; gene_name "EXO5"; ref_gene_id "ENSG00000164002";
chr1	StringTie	exon	40509733	40509790	1000	+	.	gene_id "MSTRG.3286"; transcript_id "ENST00000296380"; exon_number "2"; gene_name "EXO5"; ref_gene_id "ENSG00000164002";
chr1	StringTie	exon	40514515	40516556	1000	+	.	gene_id "MSTRG.3286"; transcript_id "ENST00000296380"; exon_number "3"; gene_name "EXO5"; ref_gene_id "ENSG00000164002";
chr1	StringTie	transcript	40508741	40516036	1000	+	.	gene_id "MSTRG.3286"; transcript_id "ENST00000358527"; gene_name "EXO5"; ref_gene_id "ENSG00000164002";
chr1	StringTie	exon	40508741	40508877	1000	+	.	gene_id "MSTRG.3286"; transcript_id "ENST00000358527"; exon_number "1"; gene_name "EXO5"; ref_gene_id "ENSG00000164002";
chr1	StringTie	exon	40509451	40509625	1000	+	.	gene_id "MSTRG.3286"; transcript_id "ENST00000358527"; exon_number "2"; gene_name "EXO5"; ref_gene_id "ENSG00000164002";
chr1	StringTie	exon	40509733	40509790	1000	+	.	gene_id "MSTRG.3286"; transcript_id "ENST00000358527"; exon_number "3"; gene_name "EXO5"; ref_gene_id "ENSG00000164002";
chr1	StringTie	exon	40514515	40516036	1000	+	.	gene_id "MSTRG.3286"; transcript_id "ENST00000358527"; exon_number "4"; gene_name "EXO5"; ref_gene_id "ENSG00000164002";
chr1	StringTie	transcript	40531663	40545037	1000	+	.	gene_id "MSTRG.3286"; transcript_id "ENST00000372696"; gene_name "ZNF684"; ref_gene_id "ENSG00000117010";
chr1	StringTie	exon	40531663	40531787	1000	+	.	gene_id "MSTRG.3286"; transcript_id "ENST00000372696"; exon_number "1"; gene_name "ZNF684"; ref_gene_id "ENSG00000117010";
chr1	StringTie	exon	40533143	40533181	1000	+	.	gene_id "MSTRG.3286"; transcript_id "ENST00000372696"; exon_number "2"; gene_name "ZNF684"; ref_gene_id "ENSG00000117010";
chr1	StringTie	exon	40540586	40540712	1000	+	.	gene_id "MSTRG.3286"; transcript_id "ENST00000372696"; exon_number "3"; gene_name "ZNF684"; ref_gene_id "ENSG00000117010";
chr1	StringTie	exon	40541615	40541710	1000	+	.	gene_id "MSTRG.3286"; transcript_id "ENST00000372696"; exon_number "4"; gene_name "ZNF684"; ref_gene_id "ENSG00000117010";
chr1	StringTie	exon	40544416	40545037	1000	+	.	gene_id "MSTRG.3286"; transcript_id "ENST00000372696"; exon_number "5"; gene_name "ZNF684"; ref_gene_id "ENSG00000117010";
chr1	StringTie	transcript	40531663	40545037	1000	+	.	gene_id "MSTRG.3286"; transcript_id "ENST00000372697"; gene_name "ZNF684"; ref_gene_id "ENSG00000117010";
chr1	StringTie	exon	40531663	40531787	1000	+	.	gene_id "MSTRG.3286"; transcript_id "ENST00000372697"; exon_number "1"; gene_name "ZNF684"; ref_gene_id "ENSG00000117010";
chr1	StringTie	exon	40533143	40533181	1000	+	.	gene_id "MSTRG.3286"; transcript_id "ENST00000372697"; exon_number "2"; gene_name "ZNF684"; ref_gene_id "ENSG00000117010";
chr1	StringTie	exon	40540586	40540712	1000	+	.	gene_id "MSTRG.3286"; transcript_id "ENST00000372697"; exon_number "3"; gene_name "ZNF684"; ref_gene_id "ENSG00000117010";
chr1	StringTie	exon	40541615	40541710	1000	+	.	gene_id "MSTRG.3286"; transcript_id "ENST00000372697"; exon_number "4"; gene_name "ZNF684"; ref_gene_id "ENSG00000117010";
chr1	StringTie	exon	40544397	40545037	1000	+	.	gene_id "MSTRG.3286"; transcript_id "ENST00000372697"; exon_number "5"; gene_name "ZNF684"; ref_gene_id "ENSG00000117010";
chr1	StringTie	transcript	40531561	40548169	1000	+	.	gene_id "MSTRG.3286"; transcript_id "ENST00000372699"; gene_name "ZNF684"; ref_gene_id "ENSG00000117010";
chr1	StringTie	exon	40531561	40531787	1000	+	.	gene_id "MSTRG.3286"; transcript_id "ENST00000372699"; exon_number "1"; gene_name "ZNF684"; ref_gene_id "ENSG00000117010";
chr1	StringTie	exon	40533143	40533181	1000	+	.	gene_id "MSTRG.3286"; transcript_id "ENST00000372699"; exon_number "2"; gene_name "ZNF684"; ref_gene_id "ENSG00000117010";
chr1	StringTie	exon	40540586	40540712	1000	+	.	gene_id "MSTRG.3286"; transcript_id "ENST00000372699"; exon_number "3"; gene_name "ZNF684"; ref_gene_id "ENSG00000117010";
chr1	StringTie	exon	40541615	40541710	1000	+	.	gene_id "MSTRG.3286"; transcript_id "ENST00000372699"; exon_number "4"; gene_name "ZNF684"; ref_gene_id "ENSG00000117010";
chr1	StringTie	exon	40546562	40548169	1000	+	.	gene_id "MSTRG.3286"; transcript_id "ENST00000372699"; exon_number "5"; gene_name "ZNF684"; ref_gene_id "ENSG00000117010";
chr1	StringTie	transcript	40508747	40516037	1000	+	.	gene_id "MSTRG.3286"; transcript_id "ENST00000372703"; gene_name "EXO5"; ref_gene_id "ENSG00000164002";
chr1	StringTie	exon	40508747	40509790	1000	+	.	gene_id "MSTRG.3286"; transcript_id "ENST00000372703"; exon_number "1"; gene_name "EXO5"; ref_gene_id "ENSG00000164002";
chr1	StringTie	exon	40514515	40516037	1000	+	.	gene_id "MSTRG.3286"; transcript_id "ENST00000372703"; exon_number "2"; gene_name "EXO5"; ref_gene_id "ENSG00000164002";
chr1	StringTie	transcript	40477630	40496288	1000	+	.	gene_id "MSTRG.3286"; transcript_id "ENST00000372705"; gene_name "ZFP69"; ref_gene_id "ENSG00000187815";
chr1	StringTie	exon	40477630	40477894	1000	+	.	gene_id "MSTRG.3286"; transcript_id "ENST00000372705"; exon_number "1"; gene_name "ZFP69"; ref_gene_id "ENSG00000187815";
chr1	StringTie	exon	40479333	40479488	1000	+	.	gene_id "MSTRG.3286"; transcript_id "ENST00000372705"; exon_number "2"; gene_name "ZFP69"; ref_gene_id "ENSG00000187815";
chr1	StringTie	exon	40481763	40481854	1000	+	.	gene_id "MSTRG.3286"; transcript_id "ENST00000372705"; exon_number "3"; gene_name "ZFP69"; ref_gene_id "ENSG00000187815";
chr1	StringTie	exon	40489088	40489214	1000	+	.	gene_id "MSTRG.3286"; transcript_id "ENST00000372705"; exon_number "4"; gene_name "ZFP69"; ref_gene_id "ENSG00000187815";
chr1	StringTie	exon	40489529	40489624	1000	+	.	gene_id "MSTRG.3286"; transcript_id "ENST00000372705"; exon_number "5"; gene_name "ZFP69"; ref_gene_id "ENSG00000187815";
chr1	StringTie	exon	40494921	40496288	1000	+	.	gene_id "MSTRG.3286"; transcript_id "ENST00000372705"; exon_number "6"; gene_name "ZFP69"; ref_gene_id "ENSG00000187815";
chr1	StringTie	transcript	40477215	40496343	1000	+	.	gene_id "MSTRG.3286"; transcript_id "ENST00000372706"; gene_name "ZFP69"; ref_gene_id "ENSG00000187815";
chr1	StringTie	exon	40477215	40477894	1000	+	.	gene_id "MSTRG.3286"; transcript_id "ENST00000372706"; exon_number "1"; gene_name "ZFP69"; ref_gene_id "ENSG00000187815";
chr1	StringTie	exon	40479036	40479488	1000	+	.	gene_id "MSTRG.3286"; transcript_id "ENST00000372706"; exon_number "2"; gene_name "ZFP69"; ref_gene_id "ENSG00000187815";
chr1	StringTie	exon	40481763	40481854	1000	+	.	gene_id "MSTRG.3286"; transcript_id "ENST00000372706"; exon_number "3"; gene_name "ZFP69"; ref_gene_id "ENSG00000187815";
chr1	StringTie	exon	40489088	40489214	1000	+	.	gene_id "MSTRG.3286"; transcript_id "ENST00000372706"; exon_number "4"; gene_name "ZFP69"; ref_gene_id "ENSG00000187815";
chr1	StringTie	exon	40489529	40489624	1000	+	.	gene_id "MSTRG.3286"; transcript_id "ENST00000372706"; exon_number "5"; gene_name "ZFP69"; ref_gene_id "ENSG00000187815";
chr1	StringTie	exon	40494921	40496343	1000	+	.	gene_id "MSTRG.3286"; transcript_id "ENST00000372706"; exon_number "6"; gene_name "ZFP69"; ref_gene_id "ENSG00000187815";
chr1	StringTie	transcript	40508790	40515027	1000	+	.	gene_id "MSTRG.3286"; transcript_id "ENST00000415550"; gene_name "EXO5"; ref_gene_id "ENSG00000164002";
chr1	StringTie	exon	40508790	40508908	1000	+	.	gene_id "MSTRG.3286"; transcript_id "ENST00000415550"; exon_number "1"; gene_name "EXO5"; ref_gene_id "ENSG00000164002";
chr1	StringTie	exon	40509451	40509625	1000	+	.	gene_id "MSTRG.3286"; transcript_id "ENST00000415550"; exon_number "2"; gene_name "EXO5"; ref_gene_id "ENSG00000164002";
chr1	StringTie	exon	40509733	40509790	1000	+	.	gene_id "MSTRG.3286"; transcript_id "ENST00000415550"; exon_number "3"; gene_name "EXO5"; ref_gene_id "ENSG00000164002";
chr1	StringTie	exon	40514515	40515027	1000	+	.	gene_id "MSTRG.3286"; transcript_id "ENST00000415550"; exon_number "4"; gene_name "EXO5"; ref_gene_id "ENSG00000164002";
chr1	StringTie	transcript	40508775	40515216	1000	+	.	gene_id "MSTRG.3286"; transcript_id "ENST00000418186"; gene_name "EXO5"; ref_gene_id "ENSG00000164002";
chr1	StringTie	exon	40508775	40508877	1000	+	.	gene_id "MSTRG.3286"; transcript_id "ENST00000418186"; exon_number "1"; gene_name "EXO5"; ref_gene_id "ENSG00000164002";
chr1	StringTie	exon	40514515	40515216	1000	+	.	gene_id "MSTRG.3286"; transcript_id "ENST00000418186"; exon_number "2"; gene_name "EXO5"; ref_gene_id "ENSG00000164002";
chr1	StringTie	transcript	40508806	40515286	1000	+	.	gene_id "MSTRG.3286"; transcript_id "ENST00000419161"; gene_name "EXO5"; ref_gene_id "ENSG00000164002";
chr1	StringTie	exon	40508806	40508889	1000	+	.	gene_id "MSTRG.3286"; transcript_id "ENST00000419161"; exon_number "1"; gene_name "EXO5"; ref_gene_id "ENSG00000164002";
chr1	StringTie	exon	40514515	40515286	1000	+	.	gene_id "MSTRG.3286"; transcript_id "ENST00000419161"; exon_number "2"; gene_name "EXO5"; ref_gene_id "ENSG00000164002";
chr1	StringTie	transcript	40508754	40515222	1000	+	.	gene_id "MSTRG.3286"; transcript_id "ENST00000420209"; gene_name "EXO5"; ref_gene_id "ENSG00000164002";
chr1	StringTie	exon	40508754	40508908	1000	+	.	gene_id "MSTRG.3286"; transcript_id "ENST00000420209"; exon_number "1"; gene_name "EXO5"; ref_gene_id "ENSG00000164002";
chr1	StringTie	exon	40514515	40515222	1000	+	.	gene_id "MSTRG.3286"; transcript_id "ENST00000420209"; exon_number "2"; gene_name "EXO5"; ref_gene_id "ENSG00000164002";
chr1	StringTie	transcript	40508767	40514846	1000	+	.	gene_id "MSTRG.3286"; transcript_id "ENST00000432259"; gene_name "EXO5"; ref_gene_id "ENSG00000164002";
chr1	StringTie	exon	40508767	40508889	1000	+	.	gene_id "MSTRG.3286"; transcript_id "ENST00000432259"; exon_number "1"; gene_name "EXO5"; ref_gene_id "ENSG00000164002";
chr1	StringTie	exon	40509451	40509625	1000	+	.	gene_id "MSTRG.3286"; transcript_id "ENST00000432259"; exon_number "2"; gene_name "EXO5"; ref_gene_id "ENSG00000164002";
chr1	StringTie	exon	40509733	40509790	1000	+	.	gene_id "MSTRG.3286"; transcript_id "ENST00000432259"; exon_number "3"; gene_name "EXO5"; ref_gene_id "ENSG00000164002";
chr1	StringTie	exon	40514515	40514846	1000	+	.	gene_id "MSTRG.3286"; transcript_id "ENST00000432259"; exon_number "4"; gene_name "EXO5"; ref_gene_id "ENSG00000164002";
chr1	StringTie	transcript	40508798	40515286	1000	+	.	gene_id "MSTRG.3286"; transcript_id "ENST00000443729"; gene_name "EXO5"; ref_gene_id "ENSG00000164002";
chr1	StringTie	exon	40508798	40508908	1000	+	.	gene_id "MSTRG.3286"; transcript_id "ENST00000443729"; exon_number "1"; gene_name "EXO5"; ref_gene_id "ENSG00000164002";
chr1	StringTie	exon	40509733	40509790	1000	+	.	gene_id "MSTRG.3286"; transcript_id "ENST00000443729"; exon_number "2"; gene_name "EXO5"; ref_gene_id "ENSG00000164002";
chr1	StringTie	exon	40514515	40515286	1000	+	.	gene_id "MSTRG.3286"; transcript_id "ENST00000443729"; exon_number "3"; gene_name "EXO5"; ref_gene_id "ENSG00000164002";
chr1	StringTie	transcript	40531653	40546765	1000	+	.	gene_id "MSTRG.3286"; transcript_id "ENST00000465152"; gene_name "ZNF684"; ref_gene_id "ENSG00000117010";
chr1	StringTie	exon	40531653	40531787	1000	+	.	gene_id "MSTRG.3286"; transcript_id "ENST00000465152"; exon_number "1"; gene_name "ZNF684"; ref_gene_id "ENSG00000117010";
chr1	StringTie	exon	40540586	40540712	1000	+	.	gene_id "MSTRG.3286"; transcript_id "ENST00000465152"; exon_number "2"; gene_name "ZNF684"; ref_gene_id "ENSG00000117010";
chr1	StringTie	exon	40541615	40541710	1000	+	.	gene_id "MSTRG.3286"; transcript_id "ENST00000465152"; exon_number "3"; gene_name "ZNF684"; ref_gene_id "ENSG00000117010";
chr1	StringTie	exon	40546562	40546765	1000	+	.	gene_id "MSTRG.3286"; transcript_id "ENST00000465152"; exon_number "4"; gene_name "ZNF684"; ref_gene_id "ENSG00000117010";
chr1	StringTie	transcript	40509085	40514623	1000	+	.	gene_id "MSTRG.3286"; transcript_id "ENST00000471429"; gene_name "EXO5"; ref_gene_id "ENSG00000164002";
chr1	StringTie	exon	40509085	40509349	1000	+	.	gene_id "MSTRG.3286"; transcript_id "ENST00000471429"; exon_number "1"; gene_name "EXO5"; ref_gene_id "ENSG00000164002";
chr1	StringTie	exon	40514515	40514623	1000	+	.	gene_id "MSTRG.3286"; transcript_id "ENST00000471429"; exon_number "2"; gene_name "EXO5"; ref_gene_id "ENSG00000164002";
chr1	StringTie	transcript	40541314	40546708	1000	+	.	gene_id "MSTRG.3286"; transcript_id "ENST00000472043"; gene_name "ZNF684"; ref_gene_id "ENSG00000117010";
chr1	StringTie	exon	40541314	40541710	1000	+	.	gene_id "MSTRG.3286"; transcript_id "ENST00000472043"; exon_number "1"; gene_name "ZNF684"; ref_gene_id "ENSG00000117010";
chr1	StringTie	exon	40546562	40546708	1000	+	.	gene_id "MSTRG.3286"; transcript_id "ENST00000472043"; exon_number "2"; gene_name "ZNF684"; ref_gene_id "ENSG00000117010";
chr1	StringTie	transcript	40489146	40491156	1000	+	.	gene_id "MSTRG.3286"; transcript_id "ENST00000482712"; gene_name "ZFP69"; ref_gene_id "ENSG00000187815";
chr1	StringTie	exon	40489146	40489214	1000	+	.	gene_id "MSTRG.3286"; transcript_id "ENST00000482712"; exon_number "1"; gene_name "ZFP69"; ref_gene_id "ENSG00000187815";
chr1	StringTie	exon	40489529	40489624	1000	+	.	gene_id "MSTRG.3286"; transcript_id "ENST00000482712"; exon_number "2"; gene_name "ZFP69"; ref_gene_id "ENSG00000187815";
chr1	StringTie	exon	40490780	40491156	1000	+	.	gene_id "MSTRG.3286"; transcript_id "ENST00000482712"; exon_number "3"; gene_name "ZFP69"; ref_gene_id "ENSG00000187815";
chr1	StringTie	transcript	40531722	40547785	1000	+	.	gene_id "MSTRG.3286"; transcript_id "ENST00000493756"; gene_name "ZNF684"; ref_gene_id "ENSG00000117010";
chr1	StringTie	exon	40531722	40531787	1000	+	.	gene_id "MSTRG.3286"; transcript_id "ENST00000493756"; exon_number "1"; gene_name "ZNF684"; ref_gene_id "ENSG00000117010";
chr1	StringTie	exon	40533143	40533181	1000	+	.	gene_id "MSTRG.3286"; transcript_id "ENST00000493756"; exon_number "2"; gene_name "ZNF684"; ref_gene_id "ENSG00000117010";
chr1	StringTie	exon	40546562	40547785	1000	+	.	gene_id "MSTRG.3286"; transcript_id "ENST00000493756"; exon_number "3"; gene_name "ZNF684"; ref_gene_id "ENSG00000117010";
chr1	StringTie	transcript	40476170	40516905	1000	+	.	gene_id "MSTRG.3286"; transcript_id "MSTRG.3286.1";
chr1	StringTie	exon	40476170	40477894	1000	+	.	gene_id "MSTRG.3286"; transcript_id "MSTRG.3286.1"; exon_number "1";
chr1	StringTie	exon	40479016	40479488	1000	+	.	gene_id "MSTRG.3286"; transcript_id "MSTRG.3286.1"; exon_number "2";
chr1	StringTie	exon	40481763	40481854	1000	+	.	gene_id "MSTRG.3286"; transcript_id "MSTRG.3286.1"; exon_number "3";
chr1	StringTie	exon	40489088	40489214	1000	+	.	gene_id "MSTRG.3286"; transcript_id "MSTRG.3286.1"; exon_number "4";
chr1	StringTie	exon	40489526	40489624	1000	+	.	gene_id "MSTRG.3286"; transcript_id "MSTRG.3286.1"; exon_number "5";
chr1	StringTie	exon	40494921	40501252	1000	+	.	gene_id "MSTRG.3286"; transcript_id "MSTRG.3286.1"; exon_number "6";
chr1	StringTie	exon	40504523	40508681	1000	+	.	gene_id "MSTRG.3286"; transcript_id "MSTRG.3286.1"; exon_number "7";
chr1	StringTie	exon	40509451	40509790	1000	+	.	gene_id "MSTRG.3286"; transcript_id "MSTRG.3286.1"; exon_number "8";
chr1	StringTie	exon	40514515	40516905	1000	+	.	gene_id "MSTRG.3286"; transcript_id "MSTRG.3286.1"; exon_number "9";
chr1	StringTie	transcript	40477220	40496490	1000	+	.	gene_id "MSTRG.3286"; transcript_id "MSTRG.3286.11";
chr1	StringTie	exon	40477220	40477894	1000	+	.	gene_id "MSTRG.3286"; transcript_id "MSTRG.3286.11"; exon_number "1";
chr1	StringTie	exon	40479210	40479488	1000	+	.	gene_id "MSTRG.3286"; transcript_id "MSTRG.3286.11"; exon_number "2";
chr1	StringTie	exon	40481763	40481854	1000	+	.	gene_id "MSTRG.3286"; transcript_id "MSTRG.3286.11"; exon_number "3";
chr1	StringTie	exon	40489088	40489214	1000	+	.	gene_id "MSTRG.3286"; transcript_id "MSTRG.3286.11"; exon_number "4";
chr1	StringTie	exon	40489529	40489624	1000	+	.	gene_id "MSTRG.3286"; transcript_id "MSTRG.3286.11"; exon_number "5";
chr1	StringTie	exon	40494921	40496490	1000	+	.	gene_id "MSTRG.3286"; transcript_id "MSTRG.3286.11"; exon_number "6";
chr1	StringTie	transcript	40477228	40496807	1000	+	.	gene_id "MSTRG.3286"; transcript_id "MSTRG.3286.12";
chr1	StringTie	exon	40477228	40477894	1000	+	.	gene_id "MSTRG.3286"; transcript_id "MSTRG.3286.12"; exon_number "1";
chr1	StringTie	exon	40479016	40479488	1000	+	.	gene_id "MSTRG.3286"; transcript_id "MSTRG.3286.12"; exon_number "2";
chr1	StringTie	exon	40481763	40481854	1000	+	.	gene_id "MSTRG.3286"; transcript_id "MSTRG.3286.12"; exon_number "3";
chr1	StringTie	exon	40489088	40489214	1000	+	.	gene_id "MSTRG.3286"; transcript_id "MSTRG.3286.12"; exon_number "4";
chr1	StringTie	exon	40489526	40489624	1000	+	.	gene_id "MSTRG.3286"; transcript_id "MSTRG.3286.12"; exon_number "5";
chr1	StringTie	exon	40494901	40496807	1000	+	.	gene_id "MSTRG.3286"; transcript_id "MSTRG.3286.12"; exon_number "6";
chr1	StringTie	transcript	40477239	40496544	1000	+	.	gene_id "MSTRG.3286"; transcript_id "MSTRG.3286.13";
chr1	StringTie	exon	40477239	40477894	1000	+	.	gene_id "MSTRG.3286"; transcript_id "MSTRG.3286.13"; exon_number "1";
chr1	StringTie	exon	40479016	40479488	1000	+	.	gene_id "MSTRG.3286"; transcript_id "MSTRG.3286.13"; exon_number "2";
chr1	StringTie	exon	40481777	40481854	1000	+	.	gene_id "MSTRG.3286"; transcript_id "MSTRG.3286.13"; exon_number "3";
chr1	StringTie	exon	40489088	40489214	1000	+	.	gene_id "MSTRG.3286"; transcript_id "MSTRG.3286.13"; exon_number "4";
chr1	StringTie	exon	40489526	40489624	1000	+	.	gene_id "MSTRG.3286"; transcript_id "MSTRG.3286.13"; exon_number "5";
chr1	StringTie	exon	40494921	40496544	1000	+	.	gene_id "MSTRG.3286"; transcript_id "MSTRG.3286.13"; exon_number "6";
chr1	StringTie	transcript	40477266	40496405	1000	+	.	gene_id "MSTRG.3286"; transcript_id "MSTRG.3286.14";
chr1	StringTie	exon	40477266	40477894	1000	+	.	gene_id "MSTRG.3286"; transcript_id "MSTRG.3286.14"; exon_number "1";
chr1	StringTie	exon	40479016	40479488	1000	+	.	gene_id "MSTRG.3286"; transcript_id "MSTRG.3286.14"; exon_number "2";
chr1	StringTie	exon	40481763	40481854	1000	+	.	gene_id "MSTRG.3286"; transcript_id "MSTRG.3286.14"; exon_number "3";
chr1	StringTie	exon	40488880	40488988	1000	+	.	gene_id "MSTRG.3286"; transcript_id "MSTRG.3286.14"; exon_number "4";
chr1	StringTie	exon	40489088	40489214	1000	+	.	gene_id "MSTRG.3286"; transcript_id "MSTRG.3286.14"; exon_number "5";
chr1	StringTie	exon	40489529	40489624	1000	+	.	gene_id "MSTRG.3286"; transcript_id "MSTRG.3286.14"; exon_number "6";
chr1	StringTie	exon	40494921	40496405	1000	+	.	gene_id "MSTRG.3286"; transcript_id "MSTRG.3286.14"; exon_number "7";
chr1	StringTie	transcript	40477274	40496674	1000	+	.	gene_id "MSTRG.3286"; transcript_id "MSTRG.3286.15";
chr1	StringTie	exon	40477274	40477894	1000	+	.	gene_id "MSTRG.3286"; transcript_id "MSTRG.3286.15"; exon_number "1";
chr1	StringTie	exon	40479016	40479488	1000	+	.	gene_id "MSTRG.3286"; transcript_id "MSTRG.3286.15"; exon_number "2";
chr1	StringTie	exon	40481763	40481854	1000	+	.	gene_id "MSTRG.3286"; transcript_id "MSTRG.3286.15"; exon_number "3";
chr1	StringTie	exon	40489088	40489214	1000	+	.	gene_id "MSTRG.3286"; transcript_id "MSTRG.3286.15"; exon_number "4";
chr1	StringTie	exon	40489529	40489624	1000	+	.	gene_id "MSTRG.3286"; transcript_id "MSTRG.3286.15"; exon_number "5";
chr1	StringTie	exon	40494901	40496674	1000	+	.	gene_id "MSTRG.3286"; transcript_id "MSTRG.3286.15"; exon_number "6";
chr1	StringTie	transcript	40477308	40496354	1000	+	.	gene_id "MSTRG.3286"; transcript_id "MSTRG.3286.16";
chr1	StringTie	exon	40477308	40477894	1000	+	.	gene_id "MSTRG.3286"; transcript_id "MSTRG.3286.16"; exon_number "1";
chr1	StringTie	exon	40479036	40479488	1000	+	.	gene_id "MSTRG.3286"; transcript_id "MSTRG.3286.16"; exon_number "2";
chr1	StringTie	exon	40481763	40481854	1000	+	.	gene_id "MSTRG.3286"; transcript_id "MSTRG.3286.16"; exon_number "3";
chr1	StringTie	exon	40494921	40496354	1000	+	.	gene_id "MSTRG.3286"; transcript_id "MSTRG.3286.16"; exon_number "4";
chr1	StringTie	transcript	40477339	40496371	1000	+	.	gene_id "MSTRG.3286"; transcript_id "MSTRG.3286.17";
chr1	StringTie	exon	40477339	40477894	1000	+	.	gene_id "MSTRG.3286"; transcript_id "MSTRG.3286.17"; exon_number "1";
chr1	StringTie	exon	40479036	40479488	1000	+	.	gene_id "MSTRG.3286"; transcript_id "MSTRG.3286.17"; exon_number "2";
chr1	StringTie	exon	40481763	40481854	1000	+	.	gene_id "MSTRG.3286"; transcript_id "MSTRG.3286.17"; exon_number "3";
chr1	StringTie	exon	40488880	40488988	1000	+	.	gene_id "MSTRG.3286"; transcript_id "MSTRG.3286.17"; exon_number "4";
chr1	StringTie	exon	40489088	40489214	1000	+	.	gene_id "MSTRG.3286"; transcript_id "MSTRG.3286.17"; exon_number "5";
chr1	StringTie	exon	40489529	40489624	1000	+	.	gene_id "MSTRG.3286"; transcript_id "MSTRG.3286.17"; exon_number "6";
chr1	StringTie	exon	40494921	40496371	1000	+	.	gene_id "MSTRG.3286"; transcript_id "MSTRG.3286.17"; exon_number "7";
chr1	StringTie	transcript	40477379	40496370	1000	+	.	gene_id "MSTRG.3286"; transcript_id "MSTRG.3286.18";
chr1	StringTie	exon	40477379	40477894	1000	+	.	gene_id "MSTRG.3286"; transcript_id "MSTRG.3286.18"; exon_number "1";
chr1	StringTie	exon	40479036	40479488	1000	+	.	gene_id "MSTRG.3286"; transcript_id "MSTRG.3286.18"; exon_number "2";
chr1	StringTie	exon	40481763	40481854	1000	+	.	gene_id "MSTRG.3286"; transcript_id "MSTRG.3286.18"; exon_number "3";
chr1	StringTie	exon	40489088	40489624	1000	+	.	gene_id "MSTRG.3286"; transcript_id "MSTRG.3286.18"; exon_number "4";
chr1	StringTie	exon	40494901	40496370	1000	+	.	gene_id "MSTRG.3286"; transcript_id "MSTRG.3286.18"; exon_number "5";
chr1	StringTie	transcript	40477380	40496505	1000	+	.	gene_id "MSTRG.3286"; transcript_id "MSTRG.3286.19";
chr1	StringTie	exon	40477380	40477894	1000	+	.	gene_id "MSTRG.3286"; transcript_id "MSTRG.3286.19"; exon_number "1";
chr1	StringTie	exon	40479210	40479488	1000	+	.	gene_id "MSTRG.3286"; transcript_id "MSTRG.3286.19"; exon_number "2";
chr1	StringTie	exon	40481763	40481854	1000	+	.	gene_id "MSTRG.3286"; transcript_id "MSTRG.3286.19"; exon_number "3";
chr1	StringTie	exon	40494921	40496505	1000	+	.	gene_id "MSTRG.3286"; transcript_id "MSTRG.3286.19"; exon_number "4";
chr1	StringTie	transcript	40476733	40497981	1000	+	.	gene_id "MSTRG.3286"; transcript_id "MSTRG.3286.2";
chr1	StringTie	exon	40476733	40477894	1000	+	.	gene_id "MSTRG.3286"; transcript_id "MSTRG.3286.2"; exon_number "1";
chr1	StringTie	exon	40479016	40479488	1000	+	.	gene_id "MSTRG.3286"; transcript_id "MSTRG.3286.2"; exon_number "2";
chr1	StringTie	exon	40481763	40481854	1000	+	.	gene_id "MSTRG.3286"; transcript_id "MSTRG.3286.2"; exon_number "3";
chr1	StringTie	exon	40489088	40489214	1000	+	.	gene_id "MSTRG.3286"; transcript_id "MSTRG.3286.2"; exon_number "4";
chr1	StringTie	exon	40489529	40489624	1000	+	.	gene_id "MSTRG.3286"; transcript_id "MSTRG.3286.2"; exon_number "5";
chr1	StringTie	exon	40494921	40497981	1000	+	.	gene_id "MSTRG.3286"; transcript_id "MSTRG.3286.2"; exon_number "6";
chr1	StringTie	transcript	40477382	40496320	1000	+	.	gene_id "MSTRG.3286"; transcript_id "MSTRG.3286.20";
chr1	StringTie	exon	40477382	40477894	1000	+	.	gene_id "MSTRG.3286"; transcript_id "MSTRG.3286.20"; exon_number "1";
chr1	StringTie	exon	40479036	40479488	1000	+	.	gene_id "MSTRG.3286"; transcript_id "MSTRG.3286.20"; exon_number "2";
chr1	StringTie	exon	40481763	40481854	1000	+	.	gene_id "MSTRG.3286"; transcript_id "MSTRG.3286.20"; exon_number "3";
chr1	StringTie	exon	40489088	40489214	1000	+	.	gene_id "MSTRG.3286"; transcript_id "MSTRG.3286.20"; exon_number "4";
chr1	StringTie	exon	40489529	40489624	1000	+	.	gene_id "MSTRG.3286"; transcript_id "MSTRG.3286.20"; exon_number "5";
chr1	StringTie	exon	40494901	40496320	1000	+	.	gene_id "MSTRG.3286"; transcript_id "MSTRG.3286.20"; exon_number "6";
chr1	StringTie	transcript	40477385	40493081	1000	+	.	gene_id "MSTRG.3286"; transcript_id "MSTRG.3286.21";
chr1	StringTie	exon	40477385	40477894	1000	+	.	gene_id "MSTRG.3286"; transcript_id "MSTRG.3286.21"; exon_number "1";
chr1	StringTie	exon	40479016	40479488	1000	+	.	gene_id "MSTRG.3286"; transcript_id "MSTRG.3286.21"; exon_number "2";
chr1	StringTie	exon	40481763	40481854	1000	+	.	gene_id "MSTRG.3286"; transcript_id "MSTRG.3286.21"; exon_number "3";
chr1	StringTie	exon	40489088	40489214	1000	+	.	gene_id "MSTRG.3286"; transcript_id "MSTRG.3286.21"; exon_number "4";
chr1	StringTie	exon	40489526	40489624	1000	+	.	gene_id "MSTRG.3286"; transcript_id "MSTRG.3286.21"; exon_number "5";
chr1	StringTie	exon	40490780	40493081	1000	+	.	gene_id "MSTRG.3286"; transcript_id "MSTRG.3286.21"; exon_number "6";
chr1	StringTie	transcript	40477395	40497254	1000	+	.	gene_id "MSTRG.3286"; transcript_id "MSTRG.3286.22";
chr1	StringTie	exon	40477395	40477894	1000	+	.	gene_id "MSTRG.3286"; transcript_id "MSTRG.3286.22"; exon_number "1";
chr1	StringTie	exon	40479016	40479488	1000	+	.	gene_id "MSTRG.3286"; transcript_id "MSTRG.3286.22"; exon_number "2";
chr1	StringTie	exon	40481763	40481854	1000	+	.	gene_id "MSTRG.3286"; transcript_id "MSTRG.3286.22"; exon_number "3";
chr1	StringTie	exon	40488880	40488988	1000	+	.	gene_id "MSTRG.3286"; transcript_id "MSTRG.3286.22"; exon_number "4";
chr1	StringTie	exon	40489088	40489214	1000	+	.	gene_id "MSTRG.3286"; transcript_id "MSTRG.3286.22"; exon_number "5";
chr1	StringTie	exon	40489526	40489624	1000	+	.	gene_id "MSTRG.3286"; transcript_id "MSTRG.3286.22"; exon_number "6";
chr1	StringTie	exon	40494921	40497254	1000	+	.	gene_id "MSTRG.3286"; transcript_id "MSTRG.3286.22"; exon_number "7";
chr1	StringTie	transcript	40477395	40491069	1000	+	.	gene_id "MSTRG.3286"; transcript_id "MSTRG.3286.23";
chr1	StringTie	exon	40477395	40477894	1000	+	.	gene_id "MSTRG.3286"; transcript_id "MSTRG.3286.23"; exon_number "1";
chr1	StringTie	exon	40479036	40479488	1000	+	.	gene_id "MSTRG.3286"; transcript_id "MSTRG.3286.23"; exon_number "2";
chr1	StringTie	exon	40481763	40481854	1000	+	.	gene_id "MSTRG.3286"; transcript_id "MSTRG.3286.23"; exon_number "3";
chr1	StringTie	exon	40489088	40489214	1000	+	.	gene_id "MSTRG.3286"; transcript_id "MSTRG.3286.23"; exon_number "4";
chr1	StringTie	exon	40489529	40489624	1000	+	.	gene_id "MSTRG.3286"; transcript_id "MSTRG.3286.23"; exon_number "5";
chr1	StringTie	exon	40490780	40491069	1000	+	.	gene_id "MSTRG.3286"; transcript_id "MSTRG.3286.23"; exon_number "6";
chr1	StringTie	transcript	40477404	40496563	1000	+	.	gene_id "MSTRG.3286"; transcript_id "MSTRG.3286.24";
chr1	StringTie	exon	40477404	40477894	1000	+	.	gene_id "MSTRG.3286"; transcript_id "MSTRG.3286.24"; exon_number "1";
chr1	StringTie	exon	40479016	40479488	1000	+	.	gene_id "MSTRG.3286"; transcript_id "MSTRG.3286.24"; exon_number "2";
chr1	StringTie	exon	40481763	40481854	1000	+	.	gene_id "MSTRG.3286"; transcript_id "MSTRG.3286.24"; exon_number "3";
chr1	StringTie	exon	40489088	40489214	1000	+	.	gene_id "MSTRG.3286"; transcript_id "MSTRG.3286.24"; exon_number "4";
chr1	StringTie	exon	40489526	40489624	1000	+	.	gene_id "MSTRG.3286"; transcript_id "MSTRG.3286.24"; exon_number "5";
chr1	StringTie	exon	40494929	40496563	1000	+	.	gene_id "MSTRG.3286"; transcript_id "MSTRG.3286.24"; exon_number "6";
chr1	StringTie	transcript	40477406	40496339	1000	+	.	gene_id "MSTRG.3286"; transcript_id "MSTRG.3286.25";
chr1	StringTie	exon	40477406	40477894	1000	+	.	gene_id "MSTRG.3286"; transcript_id "MSTRG.3286.25"; exon_number "1";
chr1	StringTie	exon	40479036	40479488	1000	+	.	gene_id "MSTRG.3286"; transcript_id "MSTRG.3286.25"; exon_number "2";
chr1	StringTie	exon	40481763	40481854	1000	+	.	gene_id "MSTRG.3286"; transcript_id "MSTRG.3286.25"; exon_number "3";
chr1	StringTie	exon	40489088	40489214	1000	+	.	gene_id "MSTRG.3286"; transcript_id "MSTRG.3286.25"; exon_number "4";
chr1	StringTie	exon	40489526	40489624	1000	+	.	gene_id "MSTRG.3286"; transcript_id "MSTRG.3286.25"; exon_number "5";
chr1	StringTie	exon	40494901	40496339	1000	+	.	gene_id "MSTRG.3286"; transcript_id "MSTRG.3286.25"; exon_number "6";
chr1	StringTie	transcript	40477428	40496328	1000	+	.	gene_id "MSTRG.3286"; transcript_id "MSTRG.3286.26";
chr1	StringTie	exon	40477428	40477894	1000	+	.	gene_id "MSTRG.3286"; transcript_id "MSTRG.3286.26"; exon_number "1";
chr1	StringTie	exon	40479016	40479488	1000	+	.	gene_id "MSTRG.3286"; transcript_id "MSTRG.3286.26"; exon_number "2";
chr1	StringTie	exon	40481763	40481854	1000	+	.	gene_id "MSTRG.3286"; transcript_id "MSTRG.3286.26"; exon_number "3";
chr1	StringTie	exon	40489088	40489210	1000	+	.	gene_id "MSTRG.3286"; transcript_id "MSTRG.3286.26"; exon_number "4";
chr1	StringTie	exon	40489529	40489624	1000	+	.	gene_id "MSTRG.3286"; transcript_id "MSTRG.3286.26"; exon_number "5";
chr1	StringTie	exon	40494921	40496328	1000	+	.	gene_id "MSTRG.3286"; transcript_id "MSTRG.3286.26"; exon_number "6";
chr1	StringTie	transcript	40477446	40496664	1000	+	.	gene_id "MSTRG.3286"; transcript_id "MSTRG.3286.27";
chr1	StringTie	exon	40477446	40477894	1000	+	.	gene_id "MSTRG.3286"; transcript_id "MSTRG.3286.27"; exon_number "1";
chr1	StringTie	exon	40479333	40479488	1000	+	.	gene_id "MSTRG.3286"; transcript_id "MSTRG.3286.27"; exon_number "2";
chr1	StringTie	exon	40481763	40481854	1000	+	.	gene_id "MSTRG.3286"; transcript_id "MSTRG.3286.27"; exon_number "3";
chr1	StringTie	exon	40489088	40489214	1000	+	.	gene_id "MSTRG.3286"; transcript_id "MSTRG.3286.27"; exon_number "4";
chr1	StringTie	exon	40489526	40489624	1000	+	.	gene_id "MSTRG.3286"; transcript_id "MSTRG.3286.27"; exon_number "5";
chr1	StringTie	exon	40494901	40496664	1000	+	.	gene_id "MSTRG.3286"; transcript_id "MSTRG.3286.27"; exon_number "6";
chr1	StringTie	transcript	40476757	40497940	1000	+	.	gene_id "MSTRG.3286"; transcript_id "MSTRG.3286.3";
chr1	StringTie	exon	40476757	40477894	1000	+	.	gene_id "MSTRG.3286"; transcript_id "MSTRG.3286.3"; exon_number "1";
chr1	StringTie	exon	40479036	40479488	1000	+	.	gene_id "MSTRG.3286"; transcript_id "MSTRG.3286.3"; exon_number "2";
chr1	StringTie	exon	40481763	40481854	1000	+	.	gene_id "MSTRG.3286"; transcript_id "MSTRG.3286.3"; exon_number "3";
chr1	StringTie	exon	40489088	40489214	1000	+	.	gene_id "MSTRG.3286"; transcript_id "MSTRG.3286.3"; exon_number "4";
chr1	StringTie	exon	40489529	40489624	1000	+	.	gene_id "MSTRG.3286"; transcript_id "MSTRG.3286.3"; exon_number "5";
chr1	StringTie	exon	40494921	40496667	1000	+	.	gene_id "MSTRG.3286"; transcript_id "MSTRG.3286.3"; exon_number "6";
chr1	StringTie	exon	40496761	40497940	1000	+	.	gene_id "MSTRG.3286"; transcript_id "MSTRG.3286.3"; exon_number "7";
chr1	StringTie	transcript	40504897	40519124	1000	+	.	gene_id "MSTRG.3286"; transcript_id "MSTRG.3286.30";
chr1	StringTie	exon	40504897	40509349	1000	+	.	gene_id "MSTRG.3286"; transcript_id "MSTRG.3286.30"; exon_number "1";
chr1	StringTie	exon	40509451	40509625	1000	+	.	gene_id "MSTRG.3286"; transcript_id "MSTRG.3286.30"; exon_number "2";
chr1	StringTie	exon	40509733	40509790	1000	+	.	gene_id "MSTRG.3286"; transcript_id "MSTRG.3286.30"; exon_number "3";
chr1	StringTie	exon	40514515	40519124	1000	+	.	gene_id "MSTRG.3286"; transcript_id "MSTRG.3286.30"; exon_number "4";
chr1	StringTie	transcript	40508662	40548126	1000	+	.	gene_id "MSTRG.3286"; transcript_id "MSTRG.3286.31";
chr1	StringTie	exon	40508662	40508681	1000	+	.	gene_id "MSTRG.3286"; transcript_id "MSTRG.3286.31"; exon_number "1";
chr1	StringTie	exon	40540586	40540712	1000	+	.	gene_id "MSTRG.3286"; transcript_id "MSTRG.3286.31"; exon_number "2";
chr1	StringTie	exon	40541615	40541710	1000	+	.	gene_id "MSTRG.3286"; transcript_id "MSTRG.3286.31"; exon_number "3";
chr1	StringTie	exon	40546562	40548126	1000	+	.	gene_id "MSTRG.3286"; transcript_id "MSTRG.3286.31"; exon_number "4";
chr1	StringTie	transcript	40508666	40516998	1000	+	.	gene_id "MSTRG.3286"; transcript_id "MSTRG.3286.32";
chr1	StringTie	exon	40508666	40508889	1000	+	.	gene_id "MSTRG.3286"; transcript_id "MSTRG.3286.32"; exon_number "1";
chr1	StringTie	exon	40509458	40509625	1000	+	.	gene_id "MSTRG.3286"; transcript_id "MSTRG.3286.32"; exon_number "2";
chr1	StringTie	exon	40509733	40509790	1000	+	.	gene_id "MSTRG.3286"; transcript_id "MSTRG.3286.32"; exon_number "3";
chr1	StringTie	exon	40514515	40516998	1000	+	.	gene_id "MSTRG.3286"; transcript_id "MSTRG.3286.32"; exon_number "4";
chr1	StringTie	transcript	40508696	40516990	1000	+	.	gene_id "MSTRG.3286"; transcript_id "MSTRG.3286.33";
chr1	StringTie	exon	40508696	40508908	1000	+	.	gene_id "MSTRG.3286"; transcript_id "MSTRG.3286.33"; exon_number "1";
chr1	StringTie	exon	40509451	40509790	1000	+	.	gene_id "MSTRG.3286"; transcript_id "MSTRG.3286.33"; exon_number "2";
chr1	StringTie	exon	40514515	40516990	1000	+	.	gene_id "MSTRG.3286"; transcript_id "MSTRG.3286.33"; exon_number "3";
chr1	StringTie	transcript	40508701	40520996	1000	+	.	gene_id "MSTRG.3286"; transcript_id "MSTRG.3286.34";
chr1	StringTie	exon	40508701	40508889	1000	+	.	gene_id "MSTRG.3286"; transcript_id "MSTRG.3286.34"; exon_number "1";
chr1	StringTie	exon	40509733	40509790	1000	+	.	gene_id "MSTRG.3286"; transcript_id "MSTRG.3286.34"; exon_number "2";
chr1	StringTie	exon	40514515	40515146	1000	+	.	gene_id "MSTRG.3286"; transcript_id "MSTRG.3286.34"; exon_number "3";
chr1	StringTie	exon	40515175	40517186	1000	+	.	gene_id "MSTRG.3286"; transcript_id "MSTRG.3286.34"; exon_number "4";
chr1	StringTie	exon	40520436	40520996	1000	+	.	gene_id "MSTRG.3286"; transcript_id "MSTRG.3286.34"; exon_number "5";
chr1	StringTie	transcript	40508705	40516964	1000	+	.	gene_id "MSTRG.3286"; transcript_id "MSTRG.3286.35";
chr1	StringTie	exon	40508705	40508908	1000	+	.	gene_id "MSTRG.3286"; transcript_id "MSTRG.3286.35"; exon_number "1";
chr1	StringTie	exon	40509042	40509625	1000	+	.	gene_id "MSTRG.3286"; transcript_id "MSTRG.3286.35"; exon_number "2";
chr1	StringTie	exon	40509733	40509790	1000	+	.	gene_id "MSTRG.3286"; transcript_id "MSTRG.3286.35"; exon_number "3";
chr1	StringTie	exon	40514515	40516964	1000	+	.	gene_id "MSTRG.3286"; transcript_id "MSTRG.3286.35"; exon_number "4";
chr1	StringTie	transcript	40508726	40516998	1000	+	.	gene_id "MSTRG.3286"; transcript_id "MSTRG.3286.36";
chr1	StringTie	exon	40508726	40508889	1000	+	.	gene_id "MSTRG.3286"; transcript_id "MSTRG.3286.36"; exon_number "1";
chr1	StringTie	exon	40509733	40509790	1000	+	.	gene_id "MSTRG.3286"; transcript_id "MSTRG.3286.36"; exon_number "2";
chr1	StringTie	exon	40514515	40516998	1000	+	.	gene_id "MSTRG.3286"; transcript_id "MSTRG.3286.36"; exon_number "3";
chr1	StringTie	transcript	40508731	40516998	1000	+	.	gene_id "MSTRG.3286"; transcript_id "MSTRG.3286.37";
chr1	StringTie	exon	40508731	40508877	1000	+	.	gene_id "MSTRG.3286"; transcript_id "MSTRG.3286.37"; exon_number "1";
chr1	StringTie	exon	40509451	40509790	1000	+	.	gene_id "MSTRG.3286"; transcript_id "MSTRG.3286.37"; exon_number "2";
chr1	StringTie	exon	40514515	40516998	1000	+	.	gene_id "MSTRG.3286"; transcript_id "MSTRG.3286.37"; exon_number "3";
chr1	StringTie	transcript	40508732	40516647	1000	+	.	gene_id "MSTRG.3286"; transcript_id "MSTRG.3286.38";
chr1	StringTie	exon	40508732	40508877	1000	+	.	gene_id "MSTRG.3286"; transcript_id "MSTRG.3286.38"; exon_number "1";
chr1	StringTie	exon	40509458	40509625	1000	+	.	gene_id "MSTRG.3286"; transcript_id "MSTRG.3286.38"; exon_number "2";
chr1	StringTie	exon	40509733	40509790	1000	+	.	gene_id "MSTRG.3286"; transcript_id "MSTRG.3286.38"; exon_number "3";
chr1	StringTie	exon	40514515	40516647	1000	+	.	gene_id "MSTRG.3286"; transcript_id "MSTRG.3286.38"; exon_number "4";
chr1	StringTie	transcript	40508736	40516996	1000	+	.	gene_id "MSTRG.3286"; transcript_id "MSTRG.3286.39";
chr1	StringTie	exon	40508736	40509349	1000	+	.	gene_id "MSTRG.3286"; transcript_id "MSTRG.3286.39"; exon_number "1";
chr1	StringTie	exon	40509458	40509625	1000	+	.	gene_id "MSTRG.3286"; transcript_id "MSTRG.3286.39"; exon_number "2";
chr1	StringTie	exon	40509733	40509790	1000	+	.	gene_id "MSTRG.3286"; transcript_id "MSTRG.3286.39"; exon_number "3";
chr1	StringTie	exon	40514515	40516996	1000	+	.	gene_id "MSTRG.3286"; transcript_id "MSTRG.3286.39"; exon_number "4";
chr1	StringTie	transcript	40476757	40497928	1000	+	.	gene_id "MSTRG.3286"; transcript_id "MSTRG.3286.4";
chr1	StringTie	exon	40476757	40477894	1000	+	.	gene_id "MSTRG.3286"; transcript_id "MSTRG.3286.4"; exon_number "1";
chr1	StringTie	exon	40479016	40479488	1000	+	.	gene_id "MSTRG.3286"; transcript_id "MSTRG.3286.4"; exon_number "2";
chr1	StringTie	exon	40481763	40481854	1000	+	.	gene_id "MSTRG.3286"; transcript_id "MSTRG.3286.4"; exon_number "3";
chr1	StringTie	exon	40489088	40489214	1000	+	.	gene_id "MSTRG.3286"; transcript_id "MSTRG.3286.4"; exon_number "4";
chr1	StringTie	exon	40489526	40489624	1000	+	.	gene_id "MSTRG.3286"; transcript_id "MSTRG.3286.4"; exon_number "5";
chr1	StringTie	exon	40494921	40496667	1000	+	.	gene_id "MSTRG.3286"; transcript_id "MSTRG.3286.4"; exon_number "6";
chr1	StringTie	exon	40496761	40497928	1000	+	.	gene_id "MSTRG.3286"; transcript_id "MSTRG.3286.4"; exon_number "7";
chr1	StringTie	transcript	40508737	40548169	1000	+	.	gene_id "MSTRG.3286"; transcript_id "MSTRG.3286.40";
chr1	StringTie	exon	40508737	40509625	1000	+	.	gene_id "MSTRG.3286"; transcript_id "MSTRG.3286.40"; exon_number "1";
chr1	StringTie	exon	40531245	40531787	1000	+	.	gene_id "MSTRG.3286"; transcript_id "MSTRG.3286.40"; exon_number "2";
chr1	StringTie	exon	40533143	40533181	1000	+	.	gene_id "MSTRG.3286"; transcript_id "MSTRG.3286.40"; exon_number "3";
chr1	StringTie	exon	40540586	40540712	1000	+	.	gene_id "MSTRG.3286"; transcript_id "MSTRG.3286.40"; exon_number "4";
chr1	StringTie	exon	40541615	40541710	1000	+	.	gene_id "MSTRG.3286"; transcript_id "MSTRG.3286.40"; exon_number "5";
chr1	StringTie	exon	40546562	40548169	1000	+	.	gene_id "MSTRG.3286"; transcript_id "MSTRG.3286.40"; exon_number "6";
chr1	StringTie	transcript	40508737	40548167	1000	+	.	gene_id "MSTRG.3286"; transcript_id "MSTRG.3286.41";
chr1	StringTie	exon	40508737	40508889	1000	+	.	gene_id "MSTRG.3286"; transcript_id "MSTRG.3286.41"; exon_number "1";
chr1	StringTie	exon	40531245	40531787	1000	+	.	gene_id "MSTRG.3286"; transcript_id "MSTRG.3286.41"; exon_number "2";
chr1	StringTie	exon	40533143	40533181	1000	+	.	gene_id "MSTRG.3286"; transcript_id "MSTRG.3286.41"; exon_number "3";
chr1	StringTie	exon	40540586	40540712	1000	+	.	gene_id "MSTRG.3286"; transcript_id "MSTRG.3286.41"; exon_number "4";
chr1	StringTie	exon	40541615	40541710	1000	+	.	gene_id "MSTRG.3286"; transcript_id "MSTRG.3286.41"; exon_number "5";
chr1	StringTie	exon	40546562	40548167	1000	+	.	gene_id "MSTRG.3286"; transcript_id "MSTRG.3286.41"; exon_number "6";
chr1	StringTie	transcript	40508737	40548166	1000	+	.	gene_id "MSTRG.3286"; transcript_id "MSTRG.3286.42";
chr1	StringTie	exon	40508737	40509625	1000	+	.	gene_id "MSTRG.3286"; transcript_id "MSTRG.3286.42"; exon_number "1";
chr1	StringTie	exon	40509733	40509790	1000	+	.	gene_id "MSTRG.3286"; transcript_id "MSTRG.3286.42"; exon_number "2";
chr1	StringTie	exon	40531245	40531787	1000	+	.	gene_id "MSTRG.3286"; transcript_id "MSTRG.3286.42"; exon_number "3";
chr1	StringTie	exon	40533143	40533181	1000	+	.	gene_id "MSTRG.3286"; transcript_id "MSTRG.3286.42"; exon_number "4";
chr1	StringTie	exon	40540586	40540712	1000	+	.	gene_id "MSTRG.3286"; transcript_id "MSTRG.3286.42"; exon_number "5";
chr1	StringTie	exon	40541615	40541710	1000	+	.	gene_id "MSTRG.3286"; transcript_id "MSTRG.3286.42"; exon_number "6";
chr1	StringTie	exon	40546562	40548166	1000	+	.	gene_id "MSTRG.3286"; transcript_id "MSTRG.3286.42"; exon_number "7";
chr1	StringTie	transcript	40508739	40516996	1000	+	.	gene_id "MSTRG.3286"; transcript_id "MSTRG.3286.43";
chr1	StringTie	exon	40508739	40508908	1000	+	.	gene_id "MSTRG.3286"; transcript_id "MSTRG.3286.43"; exon_number "1";
chr1	StringTie	exon	40509451	40509625	1000	+	.	gene_id "MSTRG.3286"; transcript_id "MSTRG.3286.43"; exon_number "2";
chr1	StringTie	exon	40514515	40516996	1000	+	.	gene_id "MSTRG.3286"; transcript_id "MSTRG.3286.43"; exon_number "3";
chr1	StringTie	transcript	40508739	40516989	1000	+	.	gene_id "MSTRG.3286"; transcript_id "MSTRG.3286.44";
chr1	StringTie	exon	40508739	40508889	1000	+	.	gene_id "MSTRG.3286"; transcript_id "MSTRG.3286.44"; exon_number "1";
chr1	StringTie	exon	40509451	40509790	1000	+	.	gene_id "MSTRG.3286"; transcript_id "MSTRG.3286.44"; exon_number "2";
chr1	StringTie	exon	40514515	40516989	1000	+	.	gene_id "MSTRG.3286"; transcript_id "MSTRG.3286.44"; exon_number "3";
chr1	StringTie	transcript	40508739	40517030	1000	+	.	gene_id "MSTRG.3286"; transcript_id "MSTRG.3286.45";
chr1	StringTie	exon	40508739	40508908	1000	+	.	gene_id "MSTRG.3286"; transcript_id "MSTRG.3286.45"; exon_number "1";
chr1	StringTie	exon	40509451	40509625	1000	+	.	gene_id "MSTRG.3286"; transcript_id "MSTRG.3286.45"; exon_number "2";
chr1	StringTie	exon	40509733	40509790	1000	+	.	gene_id "MSTRG.3286"; transcript_id "MSTRG.3286.45"; exon_number "3";
chr1	StringTie	exon	40514515	40516897	1000	+	.	gene_id "MSTRG.3286"; transcript_id "MSTRG.3286.45"; exon_number "4";
chr1	StringTie	exon	40516931	40517030	1000	+	.	gene_id "MSTRG.3286"; transcript_id "MSTRG.3286.45"; exon_number "5";
chr1	StringTie	transcript	40508748	40516691	1000	+	.	gene_id "MSTRG.3286"; transcript_id "MSTRG.3286.48";
chr1	StringTie	exon	40508748	40509107	1000	+	.	gene_id "MSTRG.3286"; transcript_id "MSTRG.3286.48"; exon_number "1";
chr1	StringTie	exon	40514515	40516691	1000	+	.	gene_id "MSTRG.3286"; transcript_id "MSTRG.3286.48"; exon_number "2";
chr1	StringTie	transcript	40508754	40516061	1000	+	.	gene_id "MSTRG.3286"; transcript_id "MSTRG.3286.49";
chr1	StringTie	exon	40508754	40508889	1000	+	.	gene_id "MSTRG.3286"; transcript_id "MSTRG.3286.49"; exon_number "1";
chr1	StringTie	exon	40509451	40509625	1000	+	.	gene_id "MSTRG.3286"; transcript_id "MSTRG.3286.49"; exon_number "2";
chr1	StringTie	exon	40514515	40516061	1000	+	.	gene_id "MSTRG.3286"; transcript_id "MSTRG.3286.49"; exon_number "3";
chr1	StringTie	transcript	40476760	40494515	1000	+	.	gene_id "MSTRG.3286"; transcript_id "MSTRG.3286.5";
chr1	StringTie	exon	40476760	40477894	1000	+	.	gene_id "MSTRG.3286"; transcript_id "MSTRG.3286.5"; exon_number "1";
chr1	StringTie	exon	40479016	40479488	1000	+	.	gene_id "MSTRG.3286"; transcript_id "MSTRG.3286.5"; exon_number "2";
chr1	StringTie	exon	40481763	40481854	1000	+	.	gene_id "MSTRG.3286"; transcript_id "MSTRG.3286.5"; exon_number "3";
chr1	StringTie	exon	40489088	40489214	1000	+	.	gene_id "MSTRG.3286"; transcript_id "MSTRG.3286.5"; exon_number "4";
chr1	StringTie	exon	40489529	40489624	1000	+	.	gene_id "MSTRG.3286"; transcript_id "MSTRG.3286.5"; exon_number "5";
chr1	StringTie	exon	40490780	40494515	1000	+	.	gene_id "MSTRG.3286"; transcript_id "MSTRG.3286.5"; exon_number "6";
chr1	StringTie	transcript	40508757	40516069	1000	+	.	gene_id "MSTRG.3286"; transcript_id "MSTRG.3286.51";
chr1	StringTie	exon	40508757	40509560	1000	+	.	gene_id "MSTRG.3286"; transcript_id "MSTRG.3286.51"; exon_number "1";
chr1	StringTie	exon	40514515	40516069	1000	+	.	gene_id "MSTRG.3286"; transcript_id "MSTRG.3286.51"; exon_number "2";
chr1	StringTie	transcript	40508757	40516468	1000	+	.	gene_id "MSTRG.3286"; transcript_id "MSTRG.3286.52";
chr1	StringTie	exon	40508757	40508908	1000	+	.	gene_id "MSTRG.3286"; transcript_id "MSTRG.3286.52"; exon_number "1";
chr1	StringTie	exon	40509451	40509560	1000	+	.	gene_id "MSTRG.3286"; transcript_id "MSTRG.3286.52"; exon_number "2";
chr1	StringTie	exon	40509733	40509790	1000	+	.	gene_id "MSTRG.3286"; transcript_id "MSTRG.3286.52"; exon_number "3";
chr1	StringTie	exon	40514515	40516468	1000	+	.	gene_id "MSTRG.3286"; transcript_id "MSTRG.3286.52"; exon_number "4";
chr1	StringTie	transcript	40508775	40516056	1000	+	.	gene_id "MSTRG.3286"; transcript_id "MSTRG.3286.55";
chr1	StringTie	exon	40508775	40508877	1000	+	.	gene_id "MSTRG.3286"; transcript_id "MSTRG.3286.55"; exon_number "1";
chr1	StringTie	exon	40509042	40509790	1000	+	.	gene_id "MSTRG.3286"; transcript_id "MSTRG.3286.55"; exon_number "2";
chr1	StringTie	exon	40514515	40516056	1000	+	.	gene_id "MSTRG.3286"; transcript_id "MSTRG.3286.55"; exon_number "3";
chr1	StringTie	transcript	40508775	40516529	1000	+	.	gene_id "MSTRG.3286"; transcript_id "MSTRG.3286.56";
chr1	StringTie	exon	40508775	40509107	1000	+	.	gene_id "MSTRG.3286"; transcript_id "MSTRG.3286.56"; exon_number "1";
chr1	StringTie	exon	40509733	40509790	1000	+	.	gene_id "MSTRG.3286"; transcript_id "MSTRG.3286.56"; exon_number "2";
chr1	StringTie	exon	40514515	40516529	1000	+	.	gene_id "MSTRG.3286"; transcript_id "MSTRG.3286.56"; exon_number "3";
chr1	StringTie	transcript	40476766	40496818	1000	+	.	gene_id "MSTRG.3286"; transcript_id "MSTRG.3286.6";
chr1	StringTie	exon	40476766	40477894	1000	+	.	gene_id "MSTRG.3286"; transcript_id "MSTRG.3286.6"; exon_number "1";
chr1	StringTie	exon	40479016	40479488	1000	+	.	gene_id "MSTRG.3286"; transcript_id "MSTRG.3286.6"; exon_number "2";
chr1	StringTie	exon	40481763	40481854	1000	+	.	gene_id "MSTRG.3286"; transcript_id "MSTRG.3286.6"; exon_number "3";
chr1	StringTie	exon	40488880	40489214	1000	+	.	gene_id "MSTRG.3286"; transcript_id "MSTRG.3286.6"; exon_number "4";
chr1	StringTie	exon	40489526	40489624	1000	+	.	gene_id "MSTRG.3286"; transcript_id "MSTRG.3286.6"; exon_number "5";
chr1	StringTie	exon	40494921	40496818	1000	+	.	gene_id "MSTRG.3286"; transcript_id "MSTRG.3286.6"; exon_number "6";
chr1	StringTie	transcript	40530699	40548167	1000	+	.	gene_id "MSTRG.3286"; transcript_id "MSTRG.3286.62";
chr1	StringTie	exon	40530699	40531964	1000	+	.	gene_id "MSTRG.3286"; transcript_id "MSTRG.3286.62"; exon_number "1";
chr1	StringTie	exon	40532733	40532808	1000	+	.	gene_id "MSTRG.3286"; transcript_id "MSTRG.3286.62"; exon_number "2";
chr1	StringTie	exon	40533143	40533181	1000	+	.	gene_id "MSTRG.3286"; transcript_id "MSTRG.3286.62"; exon_number "3";
chr1	StringTie	exon	40540586	40540712	1000	+	.	gene_id "MSTRG.3286"; transcript_id "MSTRG.3286.62"; exon_number "4";
chr1	StringTie	exon	40541615	40541710	1000	+	.	gene_id "MSTRG.3286"; transcript_id "MSTRG.3286.62"; exon_number "5";
chr1	StringTie	exon	40546562	40548167	1000	+	.	gene_id "MSTRG.3286"; transcript_id "MSTRG.3286.62"; exon_number "6";
chr1	StringTie	transcript	40531189	40548169	1000	+	.	gene_id "MSTRG.3286"; transcript_id "MSTRG.3286.63";
chr1	StringTie	exon	40531189	40531362	1000	+	.	gene_id "MSTRG.3286"; transcript_id "MSTRG.3286.63"; exon_number "1";
chr1	StringTie	exon	40531455	40531787	1000	+	.	gene_id "MSTRG.3286"; transcript_id "MSTRG.3286.63"; exon_number "2";
chr1	StringTie	exon	40533143	40533181	1000	+	.	gene_id "MSTRG.3286"; transcript_id "MSTRG.3286.63"; exon_number "3";
chr1	StringTie	exon	40540586	40540712	1000	+	.	gene_id "MSTRG.3286"; transcript_id "MSTRG.3286.63"; exon_number "4";
chr1	StringTie	exon	40541615	40541710	1000	+	.	gene_id "MSTRG.3286"; transcript_id "MSTRG.3286.63"; exon_number "5";
chr1	StringTie	exon	40546562	40548169	1000	+	.	gene_id "MSTRG.3286"; transcript_id "MSTRG.3286.63"; exon_number "6";
chr1	StringTie	transcript	40531217	40548167	1000	+	.	gene_id "MSTRG.3286"; transcript_id "MSTRG.3286.64";
chr1	StringTie	exon	40531217	40531892	1000	+	.	gene_id "MSTRG.3286"; transcript_id "MSTRG.3286.64"; exon_number "1";
chr1	StringTie	exon	40533143	40533181	1000	+	.	gene_id "MSTRG.3286"; transcript_id "MSTRG.3286.64"; exon_number "2";
chr1	StringTie	exon	40540586	40540712	1000	+	.	gene_id "MSTRG.3286"; transcript_id "MSTRG.3286.64"; exon_number "3";
chr1	StringTie	exon	40541615	40541710	1000	+	.	gene_id "MSTRG.3286"; transcript_id "MSTRG.3286.64"; exon_number "4";
chr1	StringTie	exon	40546562	40548167	1000	+	.	gene_id "MSTRG.3286"; transcript_id "MSTRG.3286.64"; exon_number "5";
chr1	StringTie	transcript	40531242	40548167	1000	+	.	gene_id "MSTRG.3286"; transcript_id "MSTRG.3286.65";
chr1	StringTie	exon	40531242	40531362	1000	+	.	gene_id "MSTRG.3286"; transcript_id "MSTRG.3286.65"; exon_number "1";
chr1	StringTie	exon	40531515	40531787	1000	+	.	gene_id "MSTRG.3286"; transcript_id "MSTRG.3286.65"; exon_number "2";
chr1	StringTie	exon	40533143	40533181	1000	+	.	gene_id "MSTRG.3286"; transcript_id "MSTRG.3286.65"; exon_number "3";
chr1	StringTie	exon	40540586	40540712	1000	+	.	gene_id "MSTRG.3286"; transcript_id "MSTRG.3286.65"; exon_number "4";
chr1	StringTie	exon	40541615	40541710	1000	+	.	gene_id "MSTRG.3286"; transcript_id "MSTRG.3286.65"; exon_number "5";
chr1	StringTie	exon	40546562	40548167	1000	+	.	gene_id "MSTRG.3286"; transcript_id "MSTRG.3286.65"; exon_number "6";
chr1	StringTie	transcript	40531332	40548167	1000	+	.	gene_id "MSTRG.3286"; transcript_id "MSTRG.3286.66";
chr1	StringTie	exon	40531332	40531787	1000	+	.	gene_id "MSTRG.3286"; transcript_id "MSTRG.3286.66"; exon_number "1";
chr1	StringTie	exon	40533143	40533181	1000	+	.	gene_id "MSTRG.3286"; transcript_id "MSTRG.3286.66"; exon_number "2";
chr1	StringTie	exon	40541615	40541710	1000	+	.	gene_id "MSTRG.3286"; transcript_id "MSTRG.3286.66"; exon_number "3";
chr1	StringTie	exon	40546562	40548167	1000	+	.	gene_id "MSTRG.3286"; transcript_id "MSTRG.3286.66"; exon_number "4";
chr1	StringTie	transcript	40531344	40548167	1000	+	.	gene_id "MSTRG.3286"; transcript_id "MSTRG.3286.67";
chr1	StringTie	exon	40531344	40531787	1000	+	.	gene_id "MSTRG.3286"; transcript_id "MSTRG.3286.67"; exon_number "1";
chr1	StringTie	exon	40532026	40532146	1000	+	.	gene_id "MSTRG.3286"; transcript_id "MSTRG.3286.67"; exon_number "2";
chr1	StringTie	exon	40533143	40533181	1000	+	.	gene_id "MSTRG.3286"; transcript_id "MSTRG.3286.67"; exon_number "3";
chr1	StringTie	exon	40540586	40540712	1000	+	.	gene_id "MSTRG.3286"; transcript_id "MSTRG.3286.67"; exon_number "4";
chr1	StringTie	exon	40541615	40541710	1000	+	.	gene_id "MSTRG.3286"; transcript_id "MSTRG.3286.67"; exon_number "5";
chr1	StringTie	exon	40546562	40548167	1000	+	.	gene_id "MSTRG.3286"; transcript_id "MSTRG.3286.67"; exon_number "6";
chr1	StringTie	transcript	40531390	40548169	1000	+	.	gene_id "MSTRG.3286"; transcript_id "MSTRG.3286.68";
chr1	StringTie	exon	40531390	40532146	1000	+	.	gene_id "MSTRG.3286"; transcript_id "MSTRG.3286.68"; exon_number "1";
chr1	StringTie	exon	40532733	40532808	1000	+	.	gene_id "MSTRG.3286"; transcript_id "MSTRG.3286.68"; exon_number "2";
chr1	StringTie	exon	40533143	40533181	1000	+	.	gene_id "MSTRG.3286"; transcript_id "MSTRG.3286.68"; exon_number "3";
chr1	StringTie	exon	40540586	40540712	1000	+	.	gene_id "MSTRG.3286"; transcript_id "MSTRG.3286.68"; exon_number "4";
chr1	StringTie	exon	40541615	40541710	1000	+	.	gene_id "MSTRG.3286"; transcript_id "MSTRG.3286.68"; exon_number "5";
chr1	StringTie	exon	40546562	40548169	1000	+	.	gene_id "MSTRG.3286"; transcript_id "MSTRG.3286.68"; exon_number "6";
chr1	StringTie	transcript	40531393	40548169	1000	+	.	gene_id "MSTRG.3286"; transcript_id "MSTRG.3286.69";
chr1	StringTie	exon	40531393	40531964	1000	+	.	gene_id "MSTRG.3286"; transcript_id "MSTRG.3286.69"; exon_number "1";
chr1	StringTie	exon	40533143	40533181	1000	+	.	gene_id "MSTRG.3286"; transcript_id "MSTRG.3286.69"; exon_number "2";
chr1	StringTie	exon	40540586	40540712	1000	+	.	gene_id "MSTRG.3286"; transcript_id "MSTRG.3286.69"; exon_number "3";
chr1	StringTie	exon	40541615	40541710	1000	+	.	gene_id "MSTRG.3286"; transcript_id "MSTRG.3286.69"; exon_number "4";
chr1	StringTie	exon	40546562	40548169	1000	+	.	gene_id "MSTRG.3286"; transcript_id "MSTRG.3286.69"; exon_number "5";
chr1	StringTie	transcript	40476808	40496966	1000	+	.	gene_id "MSTRG.3286"; transcript_id "MSTRG.3286.7";
chr1	StringTie	exon	40476808	40477894	1000	+	.	gene_id "MSTRG.3286"; transcript_id "MSTRG.3286.7"; exon_number "1";
chr1	StringTie	exon	40479036	40479488	1000	+	.	gene_id "MSTRG.3286"; transcript_id "MSTRG.3286.7"; exon_number "2";
chr1	StringTie	exon	40481763	40481854	1000	+	.	gene_id "MSTRG.3286"; transcript_id "MSTRG.3286.7"; exon_number "3";
chr1	StringTie	exon	40489088	40489214	1000	+	.	gene_id "MSTRG.3286"; transcript_id "MSTRG.3286.7"; exon_number "4";
chr1	StringTie	exon	40489526	40489624	1000	+	.	gene_id "MSTRG.3286"; transcript_id "MSTRG.3286.7"; exon_number "5";
chr1	StringTie	exon	40494921	40496966	1000	+	.	gene_id "MSTRG.3286"; transcript_id "MSTRG.3286.7"; exon_number "6";
chr1	StringTie	transcript	40531455	40548169	1000	+	.	gene_id "MSTRG.3286"; transcript_id "MSTRG.3286.70";
chr1	StringTie	exon	40531455	40532146	1000	+	.	gene_id "MSTRG.3286"; transcript_id "MSTRG.3286.70"; exon_number "1";
chr1	StringTie	exon	40533143	40533181	1000	+	.	gene_id "MSTRG.3286"; transcript_id "MSTRG.3286.70"; exon_number "2";
chr1	StringTie	exon	40540586	40540712	1000	+	.	gene_id "MSTRG.3286"; transcript_id "MSTRG.3286.70"; exon_number "3";
chr1	StringTie	exon	40541615	40541710	1000	+	.	gene_id "MSTRG.3286"; transcript_id "MSTRG.3286.70"; exon_number "4";
chr1	StringTie	exon	40546562	40548169	1000	+	.	gene_id "MSTRG.3286"; transcript_id "MSTRG.3286.70"; exon_number "5";
chr1	StringTie	transcript	40531529	40548200	1000	+	.	gene_id "MSTRG.3286"; transcript_id "MSTRG.3286.71";
chr1	StringTie	exon	40531529	40531787	1000	+	.	gene_id "MSTRG.3286"; transcript_id "MSTRG.3286.71"; exon_number "1";
chr1	StringTie	exon	40541615	40541710	1000	+	.	gene_id "MSTRG.3286"; transcript_id "MSTRG.3286.71"; exon_number "2";
chr1	StringTie	exon	40546562	40548200	1000	+	.	gene_id "MSTRG.3286"; transcript_id "MSTRG.3286.71"; exon_number "3";
chr1	StringTie	transcript	40531534	40548167	1000	+	.	gene_id "MSTRG.3286"; transcript_id "MSTRG.3286.72";
chr1	StringTie	exon	40531534	40531787	1000	+	.	gene_id "MSTRG.3286"; transcript_id "MSTRG.3286.72"; exon_number "1";
chr1	StringTie	exon	40533143	40533181	1000	+	.	gene_id "MSTRG.3286"; transcript_id "MSTRG.3286.72"; exon_number "2";
chr1	StringTie	exon	40539475	40539618	1000	+	.	gene_id "MSTRG.3286"; transcript_id "MSTRG.3286.72"; exon_number "3";
chr1	StringTie	exon	40540586	40540712	1000	+	.	gene_id "MSTRG.3286"; transcript_id "MSTRG.3286.72"; exon_number "4";
chr1	StringTie	exon	40541615	40541710	1000	+	.	gene_id "MSTRG.3286"; transcript_id "MSTRG.3286.72"; exon_number "5";
chr1	StringTie	exon	40546562	40548167	1000	+	.	gene_id "MSTRG.3286"; transcript_id "MSTRG.3286.72"; exon_number "6";
chr1	StringTie	transcript	40531537	40548167	1000	+	.	gene_id "MSTRG.3286"; transcript_id "MSTRG.3286.73";
chr1	StringTie	exon	40531537	40531964	1000	+	.	gene_id "MSTRG.3286"; transcript_id "MSTRG.3286.73"; exon_number "1";
chr1	StringTie	exon	40540586	40540712	1000	+	.	gene_id "MSTRG.3286"; transcript_id "MSTRG.3286.73"; exon_number "2";
chr1	StringTie	exon	40541615	40541710	1000	+	.	gene_id "MSTRG.3286"; transcript_id "MSTRG.3286.73"; exon_number "3";
chr1	StringTie	exon	40546562	40548167	1000	+	.	gene_id "MSTRG.3286"; transcript_id "MSTRG.3286.73"; exon_number "4";
chr1	StringTie	transcript	40531566	40548167	1000	+	.	gene_id "MSTRG.3286"; transcript_id "MSTRG.3286.75";
chr1	StringTie	exon	40531566	40532808	1000	+	.	gene_id "MSTRG.3286"; transcript_id "MSTRG.3286.75"; exon_number "1";
chr1	StringTie	exon	40533143	40533181	1000	+	.	gene_id "MSTRG.3286"; transcript_id "MSTRG.3286.75"; exon_number "2";
chr1	StringTie	exon	40540586	40540712	1000	+	.	gene_id "MSTRG.3286"; transcript_id "MSTRG.3286.75"; exon_number "3";
chr1	StringTie	exon	40541615	40541710	1000	+	.	gene_id "MSTRG.3286"; transcript_id "MSTRG.3286.75"; exon_number "4";
chr1	StringTie	exon	40546562	40548167	1000	+	.	gene_id "MSTRG.3286"; transcript_id "MSTRG.3286.75"; exon_number "5";
chr1	StringTie	transcript	40531575	40544678	1000	+	.	gene_id "MSTRG.3286"; transcript_id "MSTRG.3286.76";
chr1	StringTie	exon	40531575	40531787	1000	+	.	gene_id "MSTRG.3286"; transcript_id "MSTRG.3286.76"; exon_number "1";
chr1	StringTie	exon	40540586	40540712	1000	+	.	gene_id "MSTRG.3286"; transcript_id "MSTRG.3286.76"; exon_number "2";
chr1	StringTie	exon	40541615	40541710	1000	+	.	gene_id "MSTRG.3286"; transcript_id "MSTRG.3286.76"; exon_number "3";
chr1	StringTie	exon	40544397	40544678	1000	+	.	gene_id "MSTRG.3286"; transcript_id "MSTRG.3286.76"; exon_number "4";
chr1	StringTie	transcript	40531584	40548159	1000	+	.	gene_id "MSTRG.3286"; transcript_id "MSTRG.3286.77";
chr1	StringTie	exon	40531584	40531787	1000	+	.	gene_id "MSTRG.3286"; transcript_id "MSTRG.3286.77"; exon_number "1";
chr1	StringTie	exon	40532560	40532808	1000	+	.	gene_id "MSTRG.3286"; transcript_id "MSTRG.3286.77"; exon_number "2";
chr1	StringTie	exon	40540586	40540712	1000	+	.	gene_id "MSTRG.3286"; transcript_id "MSTRG.3286.77"; exon_number "3";
chr1	StringTie	exon	40541615	40541710	1000	+	.	gene_id "MSTRG.3286"; transcript_id "MSTRG.3286.77"; exon_number "4";
chr1	StringTie	exon	40546562	40548159	1000	+	.	gene_id "MSTRG.3286"; transcript_id "MSTRG.3286.77"; exon_number "5";
chr1	StringTie	transcript	40531595	40548123	1000	+	.	gene_id "MSTRG.3286"; transcript_id "MSTRG.3286.78";
chr1	StringTie	exon	40531595	40531787	1000	+	.	gene_id "MSTRG.3286"; transcript_id "MSTRG.3286.78"; exon_number "1";
chr1	StringTie	exon	40533143	40533181	1000	+	.	gene_id "MSTRG.3286"; transcript_id "MSTRG.3286.78"; exon_number "2";
chr1	StringTie	exon	40540493	40540712	1000	+	.	gene_id "MSTRG.3286"; transcript_id "MSTRG.3286.78"; exon_number "3";
chr1	StringTie	exon	40541615	40541710	1000	+	.	gene_id "MSTRG.3286"; transcript_id "MSTRG.3286.78"; exon_number "4";
chr1	StringTie	exon	40546562	40548123	1000	+	.	gene_id "MSTRG.3286"; transcript_id "MSTRG.3286.78"; exon_number "5";
chr1	StringTie	transcript	40476846	40496920	1000	+	.	gene_id "MSTRG.3286"; transcript_id "MSTRG.3286.8";
chr1	StringTie	exon	40476846	40477894	1000	+	.	gene_id "MSTRG.3286"; transcript_id "MSTRG.3286.8"; exon_number "1";
chr1	StringTie	exon	40479333	40479488	1000	+	.	gene_id "MSTRG.3286"; transcript_id "MSTRG.3286.8"; exon_number "2";
chr1	StringTie	exon	40481763	40481854	1000	+	.	gene_id "MSTRG.3286"; transcript_id "MSTRG.3286.8"; exon_number "3";
chr1	StringTie	exon	40489088	40489214	1000	+	.	gene_id "MSTRG.3286"; transcript_id "MSTRG.3286.8"; exon_number "4";
chr1	StringTie	exon	40489526	40489624	1000	+	.	gene_id "MSTRG.3286"; transcript_id "MSTRG.3286.8"; exon_number "5";
chr1	StringTie	exon	40494921	40496920	1000	+	.	gene_id "MSTRG.3286"; transcript_id "MSTRG.3286.8"; exon_number "6";
chr1	StringTie	transcript	40531853	40548167	1000	+	.	gene_id "MSTRG.3286"; transcript_id "MSTRG.3286.83";
chr1	StringTie	exon	40531853	40531892	1000	+	.	gene_id "MSTRG.3286"; transcript_id "MSTRG.3286.83"; exon_number "1";
chr1	StringTie	exon	40532733	40532808	1000	+	.	gene_id "MSTRG.3286"; transcript_id "MSTRG.3286.83"; exon_number "2";
chr1	StringTie	exon	40533143	40533181	1000	+	.	gene_id "MSTRG.3286"; transcript_id "MSTRG.3286.83"; exon_number "3";
chr1	StringTie	exon	40540586	40540712	1000	+	.	gene_id "MSTRG.3286"; transcript_id "MSTRG.3286.83"; exon_number "4";
chr1	StringTie	exon	40541615	40541710	1000	+	.	gene_id "MSTRG.3286"; transcript_id "MSTRG.3286.83"; exon_number "5";
chr1	StringTie	exon	40546562	40548167	1000	+	.	gene_id "MSTRG.3286"; transcript_id "MSTRG.3286.83"; exon_number "6";
chr1	StringTie	transcript	40531867	40544679	1000	+	.	gene_id "MSTRG.3286"; transcript_id "MSTRG.3286.84";
chr1	StringTie	exon	40531867	40531892	1000	+	.	gene_id "MSTRG.3286"; transcript_id "MSTRG.3286.84"; exon_number "1";
chr1	StringTie	exon	40533143	40533181	1000	+	.	gene_id "MSTRG.3286"; transcript_id "MSTRG.3286.84"; exon_number "2";
chr1	StringTie	exon	40540586	40540712	1000	+	.	gene_id "MSTRG.3286"; transcript_id "MSTRG.3286.84"; exon_number "3";
chr1	StringTie	exon	40541615	40541710	1000	+	.	gene_id "MSTRG.3286"; transcript_id "MSTRG.3286.84"; exon_number "4";
chr1	StringTie	exon	40544397	40544679	1000	+	.	gene_id "MSTRG.3286"; transcript_id "MSTRG.3286.84"; exon_number "5";
chr1	StringTie	transcript	40531938	40544646	1000	+	.	gene_id "MSTRG.3286"; transcript_id "MSTRG.3286.85";
chr1	StringTie	exon	40531938	40531964	1000	+	.	gene_id "MSTRG.3286"; transcript_id "MSTRG.3286.85"; exon_number "1";
chr1	StringTie	exon	40533143	40533181	1000	+	.	gene_id "MSTRG.3286"; transcript_id "MSTRG.3286.85"; exon_number "2";
chr1	StringTie	exon	40540586	40540712	1000	+	.	gene_id "MSTRG.3286"; transcript_id "MSTRG.3286.85"; exon_number "3";
chr1	StringTie	exon	40541615	40541710	1000	+	.	gene_id "MSTRG.3286"; transcript_id "MSTRG.3286.85"; exon_number "4";
chr1	StringTie	exon	40544397	40544646	1000	+	.	gene_id "MSTRG.3286"; transcript_id "MSTRG.3286.85"; exon_number "5";
chr1	StringTie	transcript	40532026	40544679	1000	+	.	gene_id "MSTRG.3286"; transcript_id "MSTRG.3286.86";
chr1	StringTie	exon	40532026	40532146	1000	+	.	gene_id "MSTRG.3286"; transcript_id "MSTRG.3286.86"; exon_number "1";
chr1	StringTie	exon	40533143	40533181	1000	+	.	gene_id "MSTRG.3286"; transcript_id "MSTRG.3286.86"; exon_number "2";
chr1	StringTie	exon	40540586	40540712	1000	+	.	gene_id "MSTRG.3286"; transcript_id "MSTRG.3286.86"; exon_number "3";
chr1	StringTie	exon	40541615	40541710	1000	+	.	gene_id "MSTRG.3286"; transcript_id "MSTRG.3286.86"; exon_number "4";
chr1	StringTie	exon	40544397	40544679	1000	+	.	gene_id "MSTRG.3286"; transcript_id "MSTRG.3286.86"; exon_number "5";
chr1	StringTie	transcript	40532044	40548167	1000	+	.	gene_id "MSTRG.3286"; transcript_id "MSTRG.3286.87";
chr1	StringTie	exon	40532044	40532146	1000	+	.	gene_id "MSTRG.3286"; transcript_id "MSTRG.3286.87"; exon_number "1";
chr1	StringTie	exon	40540586	40540712	1000	+	.	gene_id "MSTRG.3286"; transcript_id "MSTRG.3286.87"; exon_number "2";
chr1	StringTie	exon	40541615	40541710	1000	+	.	gene_id "MSTRG.3286"; transcript_id "MSTRG.3286.87"; exon_number "3";
chr1	StringTie	exon	40546562	40548167	1000	+	.	gene_id "MSTRG.3286"; transcript_id "MSTRG.3286.87"; exon_number "4";
chr1	StringTie	transcript	40532286	40544618	1000	+	.	gene_id "MSTRG.3286"; transcript_id "MSTRG.3286.88";
chr1	StringTie	exon	40532286	40532308	1000	+	.	gene_id "MSTRG.3286"; transcript_id "MSTRG.3286.88"; exon_number "1";
chr1	StringTie	exon	40533143	40533181	1000	+	.	gene_id "MSTRG.3286"; transcript_id "MSTRG.3286.88"; exon_number "2";
chr1	StringTie	exon	40540586	40540712	1000	+	.	gene_id "MSTRG.3286"; transcript_id "MSTRG.3286.88"; exon_number "3";
chr1	StringTie	exon	40541615	40541710	1000	+	.	gene_id "MSTRG.3286"; transcript_id "MSTRG.3286.88"; exon_number "4";
chr1	StringTie	exon	40544397	40544618	1000	+	.	gene_id "MSTRG.3286"; transcript_id "MSTRG.3286.88"; exon_number "5";
chr1	StringTie	transcript	40532730	40544924	1000	+	.	gene_id "MSTRG.3286"; transcript_id "MSTRG.3286.89";
chr1	StringTie	exon	40532730	40532808	1000	+	.	gene_id "MSTRG.3286"; transcript_id "MSTRG.3286.89"; exon_number "1";
chr1	StringTie	exon	40533143	40533181	1000	+	.	gene_id "MSTRG.3286"; transcript_id "MSTRG.3286.89"; exon_number "2";
chr1	StringTie	exon	40540586	40540712	1000	+	.	gene_id "MSTRG.3286"; transcript_id "MSTRG.3286.89"; exon_number "3";
chr1	StringTie	exon	40541615	40541710	1000	+	.	gene_id "MSTRG.3286"; transcript_id "MSTRG.3286.89"; exon_number "4";
chr1	StringTie	exon	40544397	40544924	1000	+	.	gene_id "MSTRG.3286"; transcript_id "MSTRG.3286.89"; exon_number "5";
chr1	StringTie	transcript	40477205	40496842	1000	+	.	gene_id "MSTRG.3286"; transcript_id "MSTRG.3286.9";
chr1	StringTie	exon	40477205	40477894	1000	+	.	gene_id "MSTRG.3286"; transcript_id "MSTRG.3286.9"; exon_number "1";
chr1	StringTie	exon	40479036	40479488	1000	+	.	gene_id "MSTRG.3286"; transcript_id "MSTRG.3286.9"; exon_number "2";
chr1	StringTie	exon	40481763	40481854	1000	+	.	gene_id "MSTRG.3286"; transcript_id "MSTRG.3286.9"; exon_number "3";
chr1	StringTie	exon	40489088	40489214	1000	+	.	gene_id "MSTRG.3286"; transcript_id "MSTRG.3286.9"; exon_number "4";
chr1	StringTie	exon	40489529	40489624	1000	+	.	gene_id "MSTRG.3286"; transcript_id "MSTRG.3286.9"; exon_number "5";
chr1	StringTie	exon	40494921	40496667	1000	+	.	gene_id "MSTRG.3286"; transcript_id "MSTRG.3286.9"; exon_number "6";
chr1	StringTie	exon	40496757	40496842	1000	+	.	gene_id "MSTRG.3286"; transcript_id "MSTRG.3286.9"; exon_number "7";
chr1	StringTie	transcript	40533151	40543122	1000	+	.	gene_id "MSTRG.3286"; transcript_id "MSTRG.3286.90";
chr1	StringTie	exon	40533151	40533181	1000	+	.	gene_id "MSTRG.3286"; transcript_id "MSTRG.3286.90"; exon_number "1";
chr1	StringTie	exon	40540586	40540712	1000	+	.	gene_id "MSTRG.3286"; transcript_id "MSTRG.3286.90"; exon_number "2";
chr1	StringTie	exon	40541615	40541710	1000	+	.	gene_id "MSTRG.3286"; transcript_id "MSTRG.3286.90"; exon_number "3";
chr1	StringTie	exon	40543023	40543122	1000	+	.	gene_id "MSTRG.3286"; transcript_id "MSTRG.3286.90"; exon_number "4";
chr11	StringTie	transcript	69888021	69888614	1000	.	.	gene_id "MSTRG.32860"; transcript_id "MSTRG.32860.1";
chr11	StringTie	exon	69888021	69888614	1000	.	.	gene_id "MSTRG.32860"; transcript_id "MSTRG.32860.1"; exon_number "1";
chr11	StringTie	transcript	69889390	69901846	1000	+	.	gene_id "MSTRG.32861"; transcript_id "MSTRG.32861.1";
chr11	StringTie	exon	69889390	69889555	1000	+	.	gene_id "MSTRG.32861"; transcript_id "MSTRG.32861.1"; exon_number "1";
chr11	StringTie	exon	69890016	69894889	1000	+	.	gene_id "MSTRG.32861"; transcript_id "MSTRG.32861.1"; exon_number "2";
chr11	StringTie	exon	69898219	69901846	1000	+	.	gene_id "MSTRG.32861"; transcript_id "MSTRG.32861.1"; exon_number "3";
chr11	StringTie	transcript	69891923	69901639	1000	+	.	gene_id "MSTRG.32861"; transcript_id "MSTRG.32861.2";
chr11	StringTie	exon	69891923	69892021	1000	+	.	gene_id "MSTRG.32861"; transcript_id "MSTRG.32861.2"; exon_number "1";
chr11	StringTie	exon	69898219	69901639	1000	+	.	gene_id "MSTRG.32861"; transcript_id "MSTRG.32861.2"; exon_number "2";
chr11	StringTie	transcript	69891923	69901639	1000	+	.	gene_id "MSTRG.32861"; transcript_id "MSTRG.32861.3";
chr11	StringTie	exon	69891923	69892479	1000	+	.	gene_id "MSTRG.32861"; transcript_id "MSTRG.32861.3"; exon_number "1";
chr11	StringTie	exon	69898219	69901639	1000	+	.	gene_id "MSTRG.32861"; transcript_id "MSTRG.32861.3"; exon_number "2";
chr11	StringTie	transcript	69891923	69901639	1000	+	.	gene_id "MSTRG.32861"; transcript_id "MSTRG.32861.4";
chr11	StringTie	exon	69891923	69892588	1000	+	.	gene_id "MSTRG.32861"; transcript_id "MSTRG.32861.4"; exon_number "1";
chr11	StringTie	exon	69898219	69901639	1000	+	.	gene_id "MSTRG.32861"; transcript_id "MSTRG.32861.4"; exon_number "2";
chr11	StringTie	transcript	69891923	69901846	1000	-	.	gene_id "MSTRG.32862"; transcript_id "MSTRG.32862.1";
chr11	StringTie	exon	69891923	69898718	1000	-	.	gene_id "MSTRG.32862"; transcript_id "MSTRG.32862.1"; exon_number "1";
chr11	StringTie	exon	69898751	69899440	1000	-	.	gene_id "MSTRG.32862"; transcript_id "MSTRG.32862.1"; exon_number "2";
chr11	StringTie	exon	69899565	69901846	1000	-	.	gene_id "MSTRG.32862"; transcript_id "MSTRG.32862.1"; exon_number "3";
chr11	StringTie	transcript	69905283	69905488	1000	.	.	gene_id "MSTRG.32863"; transcript_id "MSTRG.32863.1";
chr11	StringTie	exon	69905283	69905488	1000	.	.	gene_id "MSTRG.32863"; transcript_id "MSTRG.32863.1"; exon_number "1";
chr11	StringTie	transcript	69909184	69910994	1000	-	.	gene_id "MSTRG.32864"; transcript_id "ENST00000563932"; gene_name "RP11-643C9.1"; ref_gene_id "ENSG00000260348";
chr11	StringTie	exon	69909184	69909507	1000	-	.	gene_id "MSTRG.32864"; transcript_id "ENST00000563932"; exon_number "1"; gene_name "RP11-643C9.1"; ref_gene_id "ENSG00000260348";
chr11	StringTie	exon	69910934	69910994	1000	-	.	gene_id "MSTRG.32864"; transcript_id "ENST00000563932"; exon_number "2"; gene_name "RP11-643C9.1"; ref_gene_id "ENSG00000260348";
chr11	StringTie	transcript	69911251	69921419	1000	+	.	gene_id "MSTRG.32865"; transcript_id "MSTRG.32865.1";
chr11	StringTie	exon	69911251	69911619	1000	+	.	gene_id "MSTRG.32865"; transcript_id "MSTRG.32865.1"; exon_number "1";
chr11	StringTie	exon	69914784	69921419	1000	+	.	gene_id "MSTRG.32865"; transcript_id "MSTRG.32865.1"; exon_number "2";
chr11	StringTie	transcript	69921638	69926813	1000	-	.	gene_id "MSTRG.32866"; transcript_id "ENST00000562094"; gene_name "RP11-643C9.2"; ref_gene_id "ENSG00000260679";
chr11	StringTie	exon	69921638	69921856	1000	-	.	gene_id "MSTRG.32866"; transcript_id "ENST00000562094"; exon_number "1"; gene_name "RP11-643C9.2"; ref_gene_id "ENSG00000260679";
chr11	StringTie	exon	69926734	69926813	1000	-	.	gene_id "MSTRG.32866"; transcript_id "ENST00000562094"; exon_number "2"; gene_name "RP11-643C9.2"; ref_gene_id "ENSG00000260679";
chr11	StringTie	transcript	69921622	69948594	1000	-	.	gene_id "MSTRG.32866"; transcript_id "MSTRG.32866.1";
chr11	StringTie	exon	69921622	69921856	1000	-	.	gene_id "MSTRG.32866"; transcript_id "MSTRG.32866.1"; exon_number "1";
chr11	StringTie	exon	69926734	69928624	1000	-	.	gene_id "MSTRG.32866"; transcript_id "MSTRG.32866.1"; exon_number "2";
chr11	StringTie	exon	69929223	69929289	1000	-	.	gene_id "MSTRG.32866"; transcript_id "MSTRG.32866.1"; exon_number "3";
chr11	StringTie	exon	69948123	69948594	1000	-	.	gene_id "MSTRG.32866"; transcript_id "MSTRG.32866.1"; exon_number "4";
chr11	StringTie	transcript	69921638	69964204	1000	-	.	gene_id "MSTRG.32866"; transcript_id "MSTRG.32866.2";
chr11	StringTie	exon	69921638	69921856	1000	-	.	gene_id "MSTRG.32866"; transcript_id "MSTRG.32866.2"; exon_number "1";
chr11	StringTie	exon	69926734	69926885	1000	-	.	gene_id "MSTRG.32866"; transcript_id "MSTRG.32866.2"; exon_number "2";
chr11	StringTie	exon	69929223	69964204	1000	-	.	gene_id "MSTRG.32866"; transcript_id "MSTRG.32866.2"; exon_number "3";
chr11	StringTie	transcript	69921638	69929294	1000	-	.	gene_id "MSTRG.32866"; transcript_id "MSTRG.32866.3";
chr11	StringTie	exon	69921638	69921856	1000	-	.	gene_id "MSTRG.32866"; transcript_id "MSTRG.32866.3"; exon_number "1";
chr11	StringTie	exon	69926734	69928029	1000	-	.	gene_id "MSTRG.32866"; transcript_id "MSTRG.32866.3"; exon_number "2";
chr11	StringTie	exon	69928517	69928624	1000	-	.	gene_id "MSTRG.32866"; transcript_id "MSTRG.32866.3"; exon_number "3";
chr11	StringTie	exon	69929223	69929294	1000	-	.	gene_id "MSTRG.32866"; transcript_id "MSTRG.32866.3"; exon_number "4";
chr11	StringTie	transcript	69925315	69926951	1000	-	.	gene_id "MSTRG.32866"; transcript_id "MSTRG.32866.5";
chr11	StringTie	exon	69925315	69926031	1000	-	.	gene_id "MSTRG.32866"; transcript_id "MSTRG.32866.5"; exon_number "1";
chr11	StringTie	exon	69926734	69926951	1000	-	.	gene_id "MSTRG.32866"; transcript_id "MSTRG.32866.5"; exon_number "2";
chr11	StringTie	transcript	70085414	70163577	1000	+	.	gene_id "MSTRG.32867"; transcript_id "ENST00000316296"; gene_name "ANO1"; ref_gene_id "ENSG00000131620";
chr11	StringTie	exon	70085414	70085542	1000	+	.	gene_id "MSTRG.32867"; transcript_id "ENST00000316296"; exon_number "1"; gene_name "ANO1"; ref_gene_id "ENSG00000131620";
chr11	StringTie	exon	70087752	70088084	1000	+	.	gene_id "MSTRG.32867"; transcript_id "ENST00000316296"; exon_number "2"; gene_name "ANO1"; ref_gene_id "ENSG00000131620";
chr11	StringTie	exon	70103066	70103164	1000	+	.	gene_id "MSTRG.32867"; transcript_id "ENST00000316296"; exon_number "3"; gene_name "ANO1"; ref_gene_id "ENSG00000131620";
chr11	StringTie	exon	70103999	70104150	1000	+	.	gene_id "MSTRG.32867"; transcript_id "ENST00000316296"; exon_number "4"; gene_name "ANO1"; ref_gene_id "ENSG00000131620";
chr11	StringTie	exon	70105734	70105788	1000	+	.	gene_id "MSTRG.32867"; transcript_id "ENST00000316296"; exon_number "5"; gene_name "ANO1"; ref_gene_id "ENSG00000131620";
chr11	StringTie	exon	70108353	70108404	1000	+	.	gene_id "MSTRG.32867"; transcript_id "ENST00000316296"; exon_number "6"; gene_name "ANO1"; ref_gene_id "ENSG00000131620";
chr11	StringTie	exon	70111707	70111762	1000	+	.	gene_id "MSTRG.32867"; transcript_id "ENST00000316296"; exon_number "7"; gene_name "ANO1"; ref_gene_id "ENSG00000131620";
chr11	StringTie	exon	70116458	70116499	1000	+	.	gene_id "MSTRG.32867"; transcript_id "ENST00000316296"; exon_number "8"; gene_name "ANO1"; ref_gene_id "ENSG00000131620";
chr11	StringTie	exon	70124350	70124414	1000	+	.	gene_id "MSTRG.32867"; transcript_id "ENST00000316296"; exon_number "9"; gene_name "ANO1"; ref_gene_id "ENSG00000131620";
chr11	StringTie	exon	70126061	70126195	1000	+	.	gene_id "MSTRG.32867"; transcript_id "ENST00000316296"; exon_number "10"; gene_name "ANO1"; ref_gene_id "ENSG00000131620";
chr11	StringTie	exon	70131919	70132079	1000	+	.	gene_id "MSTRG.32867"; transcript_id "ENST00000316296"; exon_number "11"; gene_name "ANO1"; ref_gene_id "ENSG00000131620";
chr11	StringTie	exon	70149710	70149792	1000	+	.	gene_id "MSTRG.32867"; transcript_id "ENST00000316296"; exon_number "12"; gene_name "ANO1"; ref_gene_id "ENSG00000131620";
chr11	StringTie	exon	70153057	70153128	1000	+	.	gene_id "MSTRG.32867"; transcript_id "ENST00000316296"; exon_number "13"; gene_name "ANO1"; ref_gene_id "ENSG00000131620";
chr11	StringTie	exon	70156947	70157021	1000	+	.	gene_id "MSTRG.32867"; transcript_id "ENST00000316296"; exon_number "14"; gene_name "ANO1"; ref_gene_id "ENSG00000131620";
chr11	StringTie	exon	70161161	70161362	1000	+	.	gene_id "MSTRG.32867"; transcript_id "ENST00000316296"; exon_number "15"; gene_name "ANO1"; ref_gene_id "ENSG00000131620";
chr11	StringTie	exon	70161622	70161733	1000	+	.	gene_id "MSTRG.32867"; transcript_id "ENST00000316296"; exon_number "16"; gene_name "ANO1"; ref_gene_id "ENSG00000131620";
chr11	StringTie	exon	70163283	70163577	1000	+	.	gene_id "MSTRG.32867"; transcript_id "ENST00000316296"; exon_number "17"; gene_name "ANO1"; ref_gene_id "ENSG00000131620";
chr11	StringTie	transcript	70078302	70189528	1000	+	.	gene_id "MSTRG.32867"; transcript_id "ENST00000355303"; gene_name "ANO1"; ref_gene_id "ENSG00000131620";
chr11	StringTie	exon	70078302	70078714	1000	+	.	gene_id "MSTRG.32867"; transcript_id "ENST00000355303"; exon_number "1"; gene_name "ANO1"; ref_gene_id "ENSG00000131620";
chr11	StringTie	exon	70087752	70088084	1000	+	.	gene_id "MSTRG.32867"; transcript_id "ENST00000355303"; exon_number "2"; gene_name "ANO1"; ref_gene_id "ENSG00000131620";
chr11	StringTie	exon	70103066	70103164	1000	+	.	gene_id "MSTRG.32867"; transcript_id "ENST00000355303"; exon_number "3"; gene_name "ANO1"; ref_gene_id "ENSG00000131620";
chr11	StringTie	exon	70103999	70104150	1000	+	.	gene_id "MSTRG.32867"; transcript_id "ENST00000355303"; exon_number "4"; gene_name "ANO1"; ref_gene_id "ENSG00000131620";
chr11	StringTie	exon	70105734	70105788	1000	+	.	gene_id "MSTRG.32867"; transcript_id "ENST00000355303"; exon_number "5"; gene_name "ANO1"; ref_gene_id "ENSG00000131620";
chr11	StringTie	exon	70108353	70108404	1000	+	.	gene_id "MSTRG.32867"; transcript_id "ENST00000355303"; exon_number "6"; gene_name "ANO1"; ref_gene_id "ENSG00000131620";
chr11	StringTie	exon	70111707	70111762	1000	+	.	gene_id "MSTRG.32867"; transcript_id "ENST00000355303"; exon_number "7"; gene_name "ANO1"; ref_gene_id "ENSG00000131620";
chr11	StringTie	exon	70116458	70116499	1000	+	.	gene_id "MSTRG.32867"; transcript_id "ENST00000355303"; exon_number "8"; gene_name "ANO1"; ref_gene_id "ENSG00000131620";
chr11	StringTie	exon	70124350	70124414	1000	+	.	gene_id "MSTRG.32867"; transcript_id "ENST00000355303"; exon_number "9"; gene_name "ANO1"; ref_gene_id "ENSG00000131620";
chr11	StringTie	exon	70126061	70126195	1000	+	.	gene_id "MSTRG.32867"; transcript_id "ENST00000355303"; exon_number "10"; gene_name "ANO1"; ref_gene_id "ENSG00000131620";
chr11	StringTie	exon	70131919	70132079	1000	+	.	gene_id "MSTRG.32867"; transcript_id "ENST00000355303"; exon_number "11"; gene_name "ANO1"; ref_gene_id "ENSG00000131620";
chr11	StringTie	exon	70149710	70149792	1000	+	.	gene_id "MSTRG.32867"; transcript_id "ENST00000355303"; exon_number "12"; gene_name "ANO1"; ref_gene_id "ENSG00000131620";
chr11	StringTie	exon	70152450	70152461	1000	+	.	gene_id "MSTRG.32867"; transcript_id "ENST00000355303"; exon_number "13"; gene_name "ANO1"; ref_gene_id "ENSG00000131620";
chr11	StringTie	exon	70153057	70153128	1000	+	.	gene_id "MSTRG.32867"; transcript_id "ENST00000355303"; exon_number "14"; gene_name "ANO1"; ref_gene_id "ENSG00000131620";
chr11	StringTie	exon	70155911	70155988	1000	+	.	gene_id "MSTRG.32867"; transcript_id "ENST00000355303"; exon_number "15"; gene_name "ANO1"; ref_gene_id "ENSG00000131620";
chr11	StringTie	exon	70156947	70157021	1000	+	.	gene_id "MSTRG.32867"; transcript_id "ENST00000355303"; exon_number "16"; gene_name "ANO1"; ref_gene_id "ENSG00000131620";
chr11	StringTie	exon	70161161	70161362	1000	+	.	gene_id "MSTRG.32867"; transcript_id "ENST00000355303"; exon_number "17"; gene_name "ANO1"; ref_gene_id "ENSG00000131620";
chr11	StringTie	exon	70161622	70161733	1000	+	.	gene_id "MSTRG.32867"; transcript_id "ENST00000355303"; exon_number "18"; gene_name "ANO1"; ref_gene_id "ENSG00000131620";
chr11	StringTie	exon	70163283	70163340	1000	+	.	gene_id "MSTRG.32867"; transcript_id "ENST00000355303"; exon_number "19"; gene_name "ANO1"; ref_gene_id "ENSG00000131620";
chr11	StringTie	exon	70165470	70165570	1000	+	.	gene_id "MSTRG.32867"; transcript_id "ENST00000355303"; exon_number "20"; gene_name "ANO1"; ref_gene_id "ENSG00000131620";
chr11	StringTie	exon	70167242	70167387	1000	+	.	gene_id "MSTRG.32867"; transcript_id "ENST00000355303"; exon_number "21"; gene_name "ANO1"; ref_gene_id "ENSG00000131620";
chr11	StringTie	exon	70170887	70171039	1000	+	.	gene_id "MSTRG.32867"; transcript_id "ENST00000355303"; exon_number "22"; gene_name "ANO1"; ref_gene_id "ENSG00000131620";
chr11	StringTie	exon	70180004	70180056	1000	+	.	gene_id "MSTRG.32867"; transcript_id "ENST00000355303"; exon_number "23"; gene_name "ANO1"; ref_gene_id "ENSG00000131620";
chr11	StringTie	exon	70182502	70182686	1000	+	.	gene_id "MSTRG.32867"; transcript_id "ENST00000355303"; exon_number "24"; gene_name "ANO1"; ref_gene_id "ENSG00000131620";
chr11	StringTie	exon	70185590	70185695	1000	+	.	gene_id "MSTRG.32867"; transcript_id "ENST00000355303"; exon_number "25"; gene_name "ANO1"; ref_gene_id "ENSG00000131620";
chr11	StringTie	exon	70187738	70189528	1000	+	.	gene_id "MSTRG.32867"; transcript_id "ENST00000355303"; exon_number "26"; gene_name "ANO1"; ref_gene_id "ENSG00000131620";
chr11	StringTie	transcript	70075363	70075469	1000	+	.	gene_id "MSTRG.32867"; transcript_id "ENST00000365200"; gene_name "RNU6-1175P"; ref_gene_id "ENSG00000202070";
chr11	StringTie	exon	70075363	70075469	1000	+	.	gene_id "MSTRG.32867"; transcript_id "ENST00000365200"; exon_number "1"; gene_name "RNU6-1175P"; ref_gene_id "ENSG00000202070";
chr11	StringTie	transcript	70169965	70188066	1000	+	.	gene_id "MSTRG.32867"; transcript_id "ENST00000525494"; gene_name "ANO1"; ref_gene_id "ENSG00000131620";
chr11	StringTie	exon	70169965	70170167	1000	+	.	gene_id "MSTRG.32867"; transcript_id "ENST00000525494"; exon_number "1"; gene_name "ANO1"; ref_gene_id "ENSG00000131620";
chr11	StringTie	exon	70170887	70171039	1000	+	.	gene_id "MSTRG.32867"; transcript_id "ENST00000525494"; exon_number "2"; gene_name "ANO1"; ref_gene_id "ENSG00000131620";
chr11	StringTie	exon	70180004	70180056	1000	+	.	gene_id "MSTRG.32867"; transcript_id "ENST00000525494"; exon_number "3"; gene_name "ANO1"; ref_gene_id "ENSG00000131620";
chr11	StringTie	exon	70182502	70182686	1000	+	.	gene_id "MSTRG.32867"; transcript_id "ENST00000525494"; exon_number "4"; gene_name "ANO1"; ref_gene_id "ENSG00000131620";
chr11	StringTie	exon	70185590	70185695	1000	+	.	gene_id "MSTRG.32867"; transcript_id "ENST00000525494"; exon_number "5"; gene_name "ANO1"; ref_gene_id "ENSG00000131620";
chr11	StringTie	exon	70187738	70188066	1000	+	.	gene_id "MSTRG.32867"; transcript_id "ENST00000525494"; exon_number "6"; gene_name "ANO1"; ref_gene_id "ENSG00000131620";
chr11	StringTie	transcript	70165362	70180045	1000	+	.	gene_id "MSTRG.32867"; transcript_id "ENST00000529636"; gene_name "ANO1"; ref_gene_id "ENSG00000131620";
chr11	StringTie	exon	70165362	70165570	1000	+	.	gene_id "MSTRG.32867"; transcript_id "ENST00000529636"; exon_number "1"; gene_name "ANO1"; ref_gene_id "ENSG00000131620";
chr11	StringTie	exon	70167242	70167387	1000	+	.	gene_id "MSTRG.32867"; transcript_id "ENST00000529636"; exon_number "2"; gene_name "ANO1"; ref_gene_id "ENSG00000131620";
chr11	StringTie	exon	70170887	70171039	1000	+	.	gene_id "MSTRG.32867"; transcript_id "ENST00000529636"; exon_number "3"; gene_name "ANO1"; ref_gene_id "ENSG00000131620";
chr11	StringTie	exon	70180004	70180045	1000	+	.	gene_id "MSTRG.32867"; transcript_id "ENST00000529636"; exon_number "4"; gene_name "ANO1"; ref_gene_id "ENSG00000131620";
chr11	StringTie	transcript	70104129	70116579	1000	+	.	gene_id "MSTRG.32867"; transcript_id "ENST00000529913"; gene_name "ANO1"; ref_gene_id "ENSG00000131620";
chr11	StringTie	exon	70104129	70104150	1000	+	.	gene_id "MSTRG.32867"; transcript_id "ENST00000529913"; exon_number "1"; gene_name "ANO1"; ref_gene_id "ENSG00000131620";
chr11	StringTie	exon	70105734	70105788	1000	+	.	gene_id "MSTRG.32867"; transcript_id "ENST00000529913"; exon_number "2"; gene_name "ANO1"; ref_gene_id "ENSG00000131620";
chr11	StringTie	exon	70108353	70108404	1000	+	.	gene_id "MSTRG.32867"; transcript_id "ENST00000529913"; exon_number "3"; gene_name "ANO1"; ref_gene_id "ENSG00000131620";
chr11	StringTie	exon	70111707	70111762	1000	+	.	gene_id "MSTRG.32867"; transcript_id "ENST00000529913"; exon_number "4"; gene_name "ANO1"; ref_gene_id "ENSG00000131620";
chr11	StringTie	exon	70116458	70116579	1000	+	.	gene_id "MSTRG.32867"; transcript_id "ENST00000529913"; exon_number "5"; gene_name "ANO1"; ref_gene_id "ENSG00000131620";
chr11	StringTie	transcript	70103097	70132033	1000	+	.	gene_id "MSTRG.32867"; transcript_id "ENST00000530480"; gene_name "ANO1"; ref_gene_id "ENSG00000131620";
chr11	StringTie	exon	70103097	70103164	1000	+	.	gene_id "MSTRG.32867"; transcript_id "ENST00000530480"; exon_number "1"; gene_name "ANO1"; ref_gene_id "ENSG00000131620";
chr11	StringTie	exon	70103999	70104150	1000	+	.	gene_id "MSTRG.32867"; transcript_id "ENST00000530480"; exon_number "2"; gene_name "ANO1"; ref_gene_id "ENSG00000131620";
chr11	StringTie	exon	70105734	70105788	1000	+	.	gene_id "MSTRG.32867"; transcript_id "ENST00000530480"; exon_number "3"; gene_name "ANO1"; ref_gene_id "ENSG00000131620";
chr11	StringTie	exon	70108353	70108404	1000	+	.	gene_id "MSTRG.32867"; transcript_id "ENST00000530480"; exon_number "4"; gene_name "ANO1"; ref_gene_id "ENSG00000131620";
chr11	StringTie	exon	70111126	70111191	1000	+	.	gene_id "MSTRG.32867"; transcript_id "ENST00000530480"; exon_number "5"; gene_name "ANO1"; ref_gene_id "ENSG00000131620";
chr11	StringTie	exon	70111707	70111762	1000	+	.	gene_id "MSTRG.32867"; transcript_id "ENST00000530480"; exon_number "6"; gene_name "ANO1"; ref_gene_id "ENSG00000131620";
chr11	StringTie	exon	70116458	70116499	1000	+	.	gene_id "MSTRG.32867"; transcript_id "ENST00000530480"; exon_number "7"; gene_name "ANO1"; ref_gene_id "ENSG00000131620";
chr11	StringTie	exon	70124350	70124414	1000	+	.	gene_id "MSTRG.32867"; transcript_id "ENST00000530480"; exon_number "8"; gene_name "ANO1"; ref_gene_id "ENSG00000131620";
chr11	StringTie	exon	70126061	70126195	1000	+	.	gene_id "MSTRG.32867"; transcript_id "ENST00000530480"; exon_number "9"; gene_name "ANO1"; ref_gene_id "ENSG00000131620";
chr11	StringTie	exon	70131919	70132033	1000	+	.	gene_id "MSTRG.32867"; transcript_id "ENST00000530480"; exon_number "10"; gene_name "ANO1"; ref_gene_id "ENSG00000131620";
chr11	StringTie	transcript	70085422	70189252	1000	+	.	gene_id "MSTRG.32867"; transcript_id "ENST00000530676"; gene_name "ANO1"; ref_gene_id "ENSG00000131620";
chr11	StringTie	exon	70085422	70085670	1000	+	.	gene_id "MSTRG.32867"; transcript_id "ENST00000530676"; exon_number "1"; gene_name "ANO1"; ref_gene_id "ENSG00000131620";
chr11	StringTie	exon	70087752	70088084	1000	+	.	gene_id "MSTRG.32867"; transcript_id "ENST00000530676"; exon_number "2"; gene_name "ANO1"; ref_gene_id "ENSG00000131620";
chr11	StringTie	exon	70103066	70103164	1000	+	.	gene_id "MSTRG.32867"; transcript_id "ENST00000530676"; exon_number "3"; gene_name "ANO1"; ref_gene_id "ENSG00000131620";
chr11	StringTie	exon	70103999	70104150	1000	+	.	gene_id "MSTRG.32867"; transcript_id "ENST00000530676"; exon_number "4"; gene_name "ANO1"; ref_gene_id "ENSG00000131620";
chr11	StringTie	exon	70105734	70105788	1000	+	.	gene_id "MSTRG.32867"; transcript_id "ENST00000530676"; exon_number "5"; gene_name "ANO1"; ref_gene_id "ENSG00000131620";
chr11	StringTie	exon	70108353	70108404	1000	+	.	gene_id "MSTRG.32867"; transcript_id "ENST00000530676"; exon_number "6"; gene_name "ANO1"; ref_gene_id "ENSG00000131620";
chr11	StringTie	exon	70111707	70111762	1000	+	.	gene_id "MSTRG.32867"; transcript_id "ENST00000530676"; exon_number "7"; gene_name "ANO1"; ref_gene_id "ENSG00000131620";
chr11	StringTie	exon	70116458	70116499	1000	+	.	gene_id "MSTRG.32867"; transcript_id "ENST00000530676"; exon_number "8"; gene_name "ANO1"; ref_gene_id "ENSG00000131620";
chr11	StringTie	exon	70124350	70124414	1000	+	.	gene_id "MSTRG.32867"; transcript_id "ENST00000530676"; exon_number "9"; gene_name "ANO1"; ref_gene_id "ENSG00000131620";
chr11	StringTie	exon	70126061	70126195	1000	+	.	gene_id "MSTRG.32867"; transcript_id "ENST00000530676"; exon_number "10"; gene_name "ANO1"; ref_gene_id "ENSG00000131620";
chr11	StringTie	exon	70131919	70132079	1000	+	.	gene_id "MSTRG.32867"; transcript_id "ENST00000530676"; exon_number "11"; gene_name "ANO1"; ref_gene_id "ENSG00000131620";
chr11	StringTie	exon	70149710	70149792	1000	+	.	gene_id "MSTRG.32867"; transcript_id "ENST00000530676"; exon_number "12"; gene_name "ANO1"; ref_gene_id "ENSG00000131620";
chr11	StringTie	exon	70153057	70153128	1000	+	.	gene_id "MSTRG.32867"; transcript_id "ENST00000530676"; exon_number "13"; gene_name "ANO1"; ref_gene_id "ENSG00000131620";
chr11	StringTie	exon	70156947	70157021	1000	+	.	gene_id "MSTRG.32867"; transcript_id "ENST00000530676"; exon_number "14"; gene_name "ANO1"; ref_gene_id "ENSG00000131620";
chr11	StringTie	exon	70161161	70161362	1000	+	.	gene_id "MSTRG.32867"; transcript_id "ENST00000530676"; exon_number "15"; gene_name "ANO1"; ref_gene_id "ENSG00000131620";
chr11	StringTie	exon	70161622	70161733	1000	+	.	gene_id "MSTRG.32867"; transcript_id "ENST00000530676"; exon_number "16"; gene_name "ANO1"; ref_gene_id "ENSG00000131620";
chr11	StringTie	exon	70163283	70163340	1000	+	.	gene_id "MSTRG.32867"; transcript_id "ENST00000530676"; exon_number "17"; gene_name "ANO1"; ref_gene_id "ENSG00000131620";
chr11	StringTie	exon	70165470	70165570	1000	+	.	gene_id "MSTRG.32867"; transcript_id "ENST00000530676"; exon_number "18"; gene_name "ANO1"; ref_gene_id "ENSG00000131620";
chr11	StringTie	exon	70167242	70167387	1000	+	.	gene_id "MSTRG.32867"; transcript_id "ENST00000530676"; exon_number "19"; gene_name "ANO1"; ref_gene_id "ENSG00000131620";
chr11	StringTie	exon	70170887	70171039	1000	+	.	gene_id "MSTRG.32867"; transcript_id "ENST00000530676"; exon_number "20"; gene_name "ANO1"; ref_gene_id "ENSG00000131620";
chr11	StringTie	exon	70180004	70180056	1000	+	.	gene_id "MSTRG.32867"; transcript_id "ENST00000530676"; exon_number "21"; gene_name "ANO1"; ref_gene_id "ENSG00000131620";
chr11	StringTie	exon	70182502	70182686	1000	+	.	gene_id "MSTRG.32867"; transcript_id "ENST00000530676"; exon_number "22"; gene_name "ANO1"; ref_gene_id "ENSG00000131620";
chr11	StringTie	exon	70185590	70185695	1000	+	.	gene_id "MSTRG.32867"; transcript_id "ENST00000530676"; exon_number "23"; gene_name "ANO1"; ref_gene_id "ENSG00000131620";
chr11	StringTie	exon	70187738	70188097	1000	+	.	gene_id "MSTRG.32867"; transcript_id "ENST00000530676"; exon_number "24"; gene_name "ANO1"; ref_gene_id "ENSG00000131620";
chr11	StringTie	exon	70189069	70189252	1000	+	.	gene_id "MSTRG.32867"; transcript_id "ENST00000530676"; exon_number "25"; gene_name "ANO1"; ref_gene_id "ENSG00000131620";
chr11	StringTie	transcript	70141594	70161642	1000	+	.	gene_id "MSTRG.32867"; transcript_id "ENST00000531300"; gene_name "ANO1"; ref_gene_id "ENSG00000131620";
chr11	StringTie	exon	70141594	70141705	1000	+	.	gene_id "MSTRG.32867"; transcript_id "ENST00000531300"; exon_number "1"; gene_name "ANO1"; ref_gene_id "ENSG00000131620";
chr11	StringTie	exon	70149710	70149792	1000	+	.	gene_id "MSTRG.32867"; transcript_id "ENST00000531300"; exon_number "2"; gene_name "ANO1"; ref_gene_id "ENSG00000131620";
chr11	StringTie	exon	70152450	70152461	1000	+	.	gene_id "MSTRG.32867"; transcript_id "ENST00000531300"; exon_number "3"; gene_name "ANO1"; ref_gene_id "ENSG00000131620";
chr11	StringTie	exon	70153057	70153128	1000	+	.	gene_id "MSTRG.32867"; transcript_id "ENST00000531300"; exon_number "4"; gene_name "ANO1"; ref_gene_id "ENSG00000131620";
chr11	StringTie	exon	70156947	70157021	1000	+	.	gene_id "MSTRG.32867"; transcript_id "ENST00000531300"; exon_number "5"; gene_name "ANO1"; ref_gene_id "ENSG00000131620";
chr11	StringTie	exon	70161161	70161362	1000	+	.	gene_id "MSTRG.32867"; transcript_id "ENST00000531300"; exon_number "6"; gene_name "ANO1"; ref_gene_id "ENSG00000131620";
chr11	StringTie	exon	70161622	70161642	1000	+	.	gene_id "MSTRG.32867"; transcript_id "ENST00000531300"; exon_number "7"; gene_name "ANO1"; ref_gene_id "ENSG00000131620";
chr11	StringTie	transcript	70108185	70189252	1000	+	.	gene_id "MSTRG.32867"; transcript_id "ENST00000531349"; gene_name "ANO1"; ref_gene_id "ENSG00000131620";
chr11	StringTie	exon	70108185	70108404	1000	+	.	gene_id "MSTRG.32867"; transcript_id "ENST00000531349"; exon_number "1"; gene_name "ANO1"; ref_gene_id "ENSG00000131620";
chr11	StringTie	exon	70111707	70111762	1000	+	.	gene_id "MSTRG.32867"; transcript_id "ENST00000531349"; exon_number "2"; gene_name "ANO1"; ref_gene_id "ENSG00000131620";
chr11	StringTie	exon	70116458	70116499	1000	+	.	gene_id "MSTRG.32867"; transcript_id "ENST00000531349"; exon_number "3"; gene_name "ANO1"; ref_gene_id "ENSG00000131620";
chr11	StringTie	exon	70124350	70124414	1000	+	.	gene_id "MSTRG.32867"; transcript_id "ENST00000531349"; exon_number "4"; gene_name "ANO1"; ref_gene_id "ENSG00000131620";
chr11	StringTie	exon	70126061	70126195	1000	+	.	gene_id "MSTRG.32867"; transcript_id "ENST00000531349"; exon_number "5"; gene_name "ANO1"; ref_gene_id "ENSG00000131620";
chr11	StringTie	exon	70131919	70132079	1000	+	.	gene_id "MSTRG.32867"; transcript_id "ENST00000531349"; exon_number "6"; gene_name "ANO1"; ref_gene_id "ENSG00000131620";
chr11	StringTie	exon	70149710	70149792	1000	+	.	gene_id "MSTRG.32867"; transcript_id "ENST00000531349"; exon_number "7"; gene_name "ANO1"; ref_gene_id "ENSG00000131620";
chr11	StringTie	exon	70152450	70152461	1000	+	.	gene_id "MSTRG.32867"; transcript_id "ENST00000531349"; exon_number "8"; gene_name "ANO1"; ref_gene_id "ENSG00000131620";
chr11	StringTie	exon	70153057	70153128	1000	+	.	gene_id "MSTRG.32867"; transcript_id "ENST00000531349"; exon_number "9"; gene_name "ANO1"; ref_gene_id "ENSG00000131620";
chr11	StringTie	exon	70156947	70157021	1000	+	.	gene_id "MSTRG.32867"; transcript_id "ENST00000531349"; exon_number "10"; gene_name "ANO1"; ref_gene_id "ENSG00000131620";
chr11	StringTie	exon	70161161	70161362	1000	+	.	gene_id "MSTRG.32867"; transcript_id "ENST00000531349"; exon_number "11"; gene_name "ANO1"; ref_gene_id "ENSG00000131620";
chr11	StringTie	exon	70161622	70161733	1000	+	.	gene_id "MSTRG.32867"; transcript_id "ENST00000531349"; exon_number "12"; gene_name "ANO1"; ref_gene_id "ENSG00000131620";
chr11	StringTie	exon	70163283	70163340	1000	+	.	gene_id "MSTRG.32867"; transcript_id "ENST00000531349"; exon_number "13"; gene_name "ANO1"; ref_gene_id "ENSG00000131620";
chr11	StringTie	exon	70165470	70165570	1000	+	.	gene_id "MSTRG.32867"; transcript_id "ENST00000531349"; exon_number "14"; gene_name "ANO1"; ref_gene_id "ENSG00000131620";
chr11	StringTie	exon	70167242	70167387	1000	+	.	gene_id "MSTRG.32867"; transcript_id "ENST00000531349"; exon_number "15"; gene_name "ANO1"; ref_gene_id "ENSG00000131620";
chr11	StringTie	exon	70170887	70171039	1000	+	.	gene_id "MSTRG.32867"; transcript_id "ENST00000531349"; exon_number "16"; gene_name "ANO1"; ref_gene_id "ENSG00000131620";
chr11	StringTie	exon	70180004	70180056	1000	+	.	gene_id "MSTRG.32867"; transcript_id "ENST00000531349"; exon_number "17"; gene_name "ANO1"; ref_gene_id "ENSG00000131620";
chr11	StringTie	exon	70182502	70182686	1000	+	.	gene_id "MSTRG.32867"; transcript_id "ENST00000531349"; exon_number "18"; gene_name "ANO1"; ref_gene_id "ENSG00000131620";
chr11	StringTie	exon	70185590	70185695	1000	+	.	gene_id "MSTRG.32867"; transcript_id "ENST00000531349"; exon_number "19"; gene_name "ANO1"; ref_gene_id "ENSG00000131620";
chr11	StringTie	exon	70187738	70189252	1000	+	.	gene_id "MSTRG.32867"; transcript_id "ENST00000531349"; exon_number "20"; gene_name "ANO1"; ref_gene_id "ENSG00000131620";
chr11	StringTie	transcript	70078573	70111761	1000	+	.	gene_id "MSTRG.32867"; transcript_id "ENST00000531604"; gene_name "ANO1"; ref_gene_id "ENSG00000131620";
chr11	StringTie	exon	70078573	70078714	1000	+	.	gene_id "MSTRG.32867"; transcript_id "ENST00000531604"; exon_number "1"; gene_name "ANO1"; ref_gene_id "ENSG00000131620";
chr11	StringTie	exon	70087752	70088084	1000	+	.	gene_id "MSTRG.32867"; transcript_id "ENST00000531604"; exon_number "2"; gene_name "ANO1"; ref_gene_id "ENSG00000131620";
chr11	StringTie	exon	70103999	70104150	1000	+	.	gene_id "MSTRG.32867"; transcript_id "ENST00000531604"; exon_number "3"; gene_name "ANO1"; ref_gene_id "ENSG00000131620";
chr11	StringTie	exon	70105734	70105788	1000	+	.	gene_id "MSTRG.32867"; transcript_id "ENST00000531604"; exon_number "4"; gene_name "ANO1"; ref_gene_id "ENSG00000131620";
chr11	StringTie	exon	70108353	70108404	1000	+	.	gene_id "MSTRG.32867"; transcript_id "ENST00000531604"; exon_number "5"; gene_name "ANO1"; ref_gene_id "ENSG00000131620";
chr11	StringTie	exon	70111707	70111761	1000	+	.	gene_id "MSTRG.32867"; transcript_id "ENST00000531604"; exon_number "6"; gene_name "ANO1"; ref_gene_id "ENSG00000131620";
chr11	StringTie	transcript	69985876	70015815	1000	+	.	gene_id "MSTRG.32867"; transcript_id "ENST00000534086"; gene_name "RP11-626H12.1"; ref_gene_id "ENSG00000255191";
chr11	StringTie	exon	69985876	69986166	1000	+	.	gene_id "MSTRG.32867"; transcript_id "ENST00000534086"; exon_number "1"; gene_name "RP11-626H12.1"; ref_gene_id "ENSG00000255191";
chr11	StringTie	exon	70015675	70015815	1000	+	.	gene_id "MSTRG.32867"; transcript_id "ENST00000534086"; exon_number "2"; gene_name "RP11-626H12.1"; ref_gene_id "ENSG00000255191";
chr11	StringTie	transcript	69966002	70189609	1000	+	.	gene_id "MSTRG.32867"; transcript_id "MSTRG.32867.1";
chr11	StringTie	exon	69966002	69966645	1000	+	.	gene_id "MSTRG.32867"; transcript_id "MSTRG.32867.1"; exon_number "1";
chr11	StringTie	exon	69982597	69986166	1000	+	.	gene_id "MSTRG.32867"; transcript_id "MSTRG.32867.1"; exon_number "2";
chr11	StringTie	exon	70015675	70053364	1000	+	.	gene_id "MSTRG.32867"; transcript_id "MSTRG.32867.1"; exon_number "3";
chr11	StringTie	exon	70078542	70078714	1000	+	.	gene_id "MSTRG.32867"; transcript_id "MSTRG.32867.1"; exon_number "4";
chr11	StringTie	exon	70087752	70088084	1000	+	.	gene_id "MSTRG.32867"; transcript_id "MSTRG.32867.1"; exon_number "5";
chr11	StringTie	exon	70103066	70103164	1000	+	.	gene_id "MSTRG.32867"; transcript_id "MSTRG.32867.1"; exon_number "6";
chr11	StringTie	exon	70103999	70104150	1000	+	.	gene_id "MSTRG.32867"; transcript_id "MSTRG.32867.1"; exon_number "7";
chr11	StringTie	exon	70105734	70105788	1000	+	.	gene_id "MSTRG.32867"; transcript_id "MSTRG.32867.1"; exon_number "8";
chr11	StringTie	exon	70108353	70108404	1000	+	.	gene_id "MSTRG.32867"; transcript_id "MSTRG.32867.1"; exon_number "9";
chr11	StringTie	exon	70111126	70111191	1000	+	.	gene_id "MSTRG.32867"; transcript_id "MSTRG.32867.1"; exon_number "10";
chr11	StringTie	exon	70111707	70111762	1000	+	.	gene_id "MSTRG.32867"; transcript_id "MSTRG.32867.1"; exon_number "11";
chr11	StringTie	exon	70116458	70116499	1000	+	.	gene_id "MSTRG.32867"; transcript_id "MSTRG.32867.1"; exon_number "12";
chr11	StringTie	exon	70124350	70124414	1000	+	.	gene_id "MSTRG.32867"; transcript_id "MSTRG.32867.1"; exon_number "13";
chr11	StringTie	exon	70126061	70126195	1000	+	.	gene_id "MSTRG.32867"; transcript_id "MSTRG.32867.1"; exon_number "14";
chr11	StringTie	exon	70131919	70132079	1000	+	.	gene_id "MSTRG.32867"; transcript_id "MSTRG.32867.1"; exon_number "15";
chr11	StringTie	exon	70149710	70149792	1000	+	.	gene_id "MSTRG.32867"; transcript_id "MSTRG.32867.1"; exon_number "16";
chr11	StringTie	exon	70152450	70152461	1000	+	.	gene_id "MSTRG.32867"; transcript_id "MSTRG.32867.1"; exon_number "17";
chr11	StringTie	exon	70153057	70153128	1000	+	.	gene_id "MSTRG.32867"; transcript_id "MSTRG.32867.1"; exon_number "18";
chr11	StringTie	exon	70156947	70157021	1000	+	.	gene_id "MSTRG.32867"; transcript_id "MSTRG.32867.1"; exon_number "19";
chr11	StringTie	exon	70161161	70161362	1000	+	.	gene_id "MSTRG.32867"; transcript_id "MSTRG.32867.1"; exon_number "20";
chr11	StringTie	exon	70161622	70161733	1000	+	.	gene_id "MSTRG.32867"; transcript_id "MSTRG.32867.1"; exon_number "21";
chr11	StringTie	exon	70163283	70163340	1000	+	.	gene_id "MSTRG.32867"; transcript_id "MSTRG.32867.1"; exon_number "22";
chr11	StringTie	exon	70165470	70165570	1000	+	.	gene_id "MSTRG.32867"; transcript_id "MSTRG.32867.1"; exon_number "23";
chr11	StringTie	exon	70167242	70167387	1000	+	.	gene_id "MSTRG.32867"; transcript_id "MSTRG.32867.1"; exon_number "24";
chr11	StringTie	exon	70170887	70171039	1000	+	.	gene_id "MSTRG.32867"; transcript_id "MSTRG.32867.1"; exon_number "25";
chr11	StringTie	exon	70180004	70180056	1000	+	.	gene_id "MSTRG.32867"; transcript_id "MSTRG.32867.1"; exon_number "26";
chr11	StringTie	exon	70182502	70182686	1000	+	.	gene_id "MSTRG.32867"; transcript_id "MSTRG.32867.1"; exon_number "27";
chr11	StringTie	exon	70185590	70185695	1000	+	.	gene_id "MSTRG.32867"; transcript_id "MSTRG.32867.1"; exon_number "28";
chr11	StringTie	exon	70187738	70189609	1000	+	.	gene_id "MSTRG.32867"; transcript_id "MSTRG.32867.1"; exon_number "29";
chr11	StringTie	transcript	69972931	70014838	1000	+	.	gene_id "MSTRG.32867"; transcript_id "MSTRG.32867.10";
chr11	StringTie	exon	69972931	69972945	1000	+	.	gene_id "MSTRG.32867"; transcript_id "MSTRG.32867.10"; exon_number "1";
chr11	StringTie	exon	69973808	69985832	1000	+	.	gene_id "MSTRG.32867"; transcript_id "MSTRG.32867.10"; exon_number "2";
chr11	StringTie	exon	69986059	70014838	1000	+	.	gene_id "MSTRG.32867"; transcript_id "MSTRG.32867.10"; exon_number "3";
chr11	StringTie	transcript	70085414	70189545	1000	+	.	gene_id "MSTRG.32867"; transcript_id "MSTRG.32867.100";
chr11	StringTie	exon	70085414	70085542	1000	+	.	gene_id "MSTRG.32867"; transcript_id "MSTRG.32867.100"; exon_number "1";
chr11	StringTie	exon	70087752	70088084	1000	+	.	gene_id "MSTRG.32867"; transcript_id "MSTRG.32867.100"; exon_number "2";
chr11	StringTie	exon	70103066	70103164	1000	+	.	gene_id "MSTRG.32867"; transcript_id "MSTRG.32867.100"; exon_number "3";
chr11	StringTie	exon	70103999	70104150	1000	+	.	gene_id "MSTRG.32867"; transcript_id "MSTRG.32867.100"; exon_number "4";
chr11	StringTie	exon	70105734	70105788	1000	+	.	gene_id "MSTRG.32867"; transcript_id "MSTRG.32867.100"; exon_number "5";
chr11	StringTie	exon	70108353	70108404	1000	+	.	gene_id "MSTRG.32867"; transcript_id "MSTRG.32867.100"; exon_number "6";
chr11	StringTie	exon	70111707	70111762	1000	+	.	gene_id "MSTRG.32867"; transcript_id "MSTRG.32867.100"; exon_number "7";
chr11	StringTie	exon	70116458	70116499	1000	+	.	gene_id "MSTRG.32867"; transcript_id "MSTRG.32867.100"; exon_number "8";
chr11	StringTie	exon	70124350	70124414	1000	+	.	gene_id "MSTRG.32867"; transcript_id "MSTRG.32867.100"; exon_number "9";
chr11	StringTie	exon	70126061	70126195	1000	+	.	gene_id "MSTRG.32867"; transcript_id "MSTRG.32867.100"; exon_number "10";
chr11	StringTie	exon	70131919	70132079	1000	+	.	gene_id "MSTRG.32867"; transcript_id "MSTRG.32867.100"; exon_number "11";
chr11	StringTie	exon	70149710	70149792	1000	+	.	gene_id "MSTRG.32867"; transcript_id "MSTRG.32867.100"; exon_number "12";
chr11	StringTie	exon	70153057	70153128	1000	+	.	gene_id "MSTRG.32867"; transcript_id "MSTRG.32867.100"; exon_number "13";
chr11	StringTie	exon	70156947	70157021	1000	+	.	gene_id "MSTRG.32867"; transcript_id "MSTRG.32867.100"; exon_number "14";
chr11	StringTie	exon	70161161	70161362	1000	+	.	gene_id "MSTRG.32867"; transcript_id "MSTRG.32867.100"; exon_number "15";
chr11	StringTie	exon	70161622	70161733	1000	+	.	gene_id "MSTRG.32867"; transcript_id "MSTRG.32867.100"; exon_number "16";
chr11	StringTie	exon	70163283	70163340	1000	+	.	gene_id "MSTRG.32867"; transcript_id "MSTRG.32867.100"; exon_number "17";
chr11	StringTie	exon	70165470	70165570	1000	+	.	gene_id "MSTRG.32867"; transcript_id "MSTRG.32867.100"; exon_number "18";
chr11	StringTie	exon	70167242	70167387	1000	+	.	gene_id "MSTRG.32867"; transcript_id "MSTRG.32867.100"; exon_number "19";
chr11	StringTie	exon	70170887	70171039	1000	+	.	gene_id "MSTRG.32867"; transcript_id "MSTRG.32867.100"; exon_number "20";
chr11	StringTie	exon	70180004	70180056	1000	+	.	gene_id "MSTRG.32867"; transcript_id "MSTRG.32867.100"; exon_number "21";
chr11	StringTie	exon	70182502	70182686	1000	+	.	gene_id "MSTRG.32867"; transcript_id "MSTRG.32867.100"; exon_number "22";
chr11	StringTie	exon	70189069	70189545	1000	+	.	gene_id "MSTRG.32867"; transcript_id "MSTRG.32867.100"; exon_number "23";
chr11	StringTie	transcript	70085414	70189545	1000	+	.	gene_id "MSTRG.32867"; transcript_id "MSTRG.32867.101";
chr11	StringTie	exon	70085414	70085542	1000	+	.	gene_id "MSTRG.32867"; transcript_id "MSTRG.32867.101"; exon_number "1";
chr11	StringTie	exon	70087752	70088084	1000	+	.	gene_id "MSTRG.32867"; transcript_id "MSTRG.32867.101"; exon_number "2";
chr11	StringTie	exon	70103066	70103164	1000	+	.	gene_id "MSTRG.32867"; transcript_id "MSTRG.32867.101"; exon_number "3";
chr11	StringTie	exon	70103999	70104150	1000	+	.	gene_id "MSTRG.32867"; transcript_id "MSTRG.32867.101"; exon_number "4";
chr11	StringTie	exon	70105734	70105788	1000	+	.	gene_id "MSTRG.32867"; transcript_id "MSTRG.32867.101"; exon_number "5";
chr11	StringTie	exon	70108353	70108404	1000	+	.	gene_id "MSTRG.32867"; transcript_id "MSTRG.32867.101"; exon_number "6";
chr11	StringTie	exon	70111707	70111762	1000	+	.	gene_id "MSTRG.32867"; transcript_id "MSTRG.32867.101"; exon_number "7";
chr11	StringTie	exon	70116458	70116499	1000	+	.	gene_id "MSTRG.32867"; transcript_id "MSTRG.32867.101"; exon_number "8";
chr11	StringTie	exon	70124350	70124414	1000	+	.	gene_id "MSTRG.32867"; transcript_id "MSTRG.32867.101"; exon_number "9";
chr11	StringTie	exon	70126061	70126195	1000	+	.	gene_id "MSTRG.32867"; transcript_id "MSTRG.32867.101"; exon_number "10";
chr11	StringTie	exon	70131919	70132079	1000	+	.	gene_id "MSTRG.32867"; transcript_id "MSTRG.32867.101"; exon_number "11";
chr11	StringTie	exon	70149710	70149792	1000	+	.	gene_id "MSTRG.32867"; transcript_id "MSTRG.32867.101"; exon_number "12";
chr11	StringTie	exon	70153057	70153128	1000	+	.	gene_id "MSTRG.32867"; transcript_id "MSTRG.32867.101"; exon_number "13";
chr11	StringTie	exon	70156947	70157021	1000	+	.	gene_id "MSTRG.32867"; transcript_id "MSTRG.32867.101"; exon_number "14";
chr11	StringTie	exon	70161161	70161362	1000	+	.	gene_id "MSTRG.32867"; transcript_id "MSTRG.32867.101"; exon_number "15";
chr11	StringTie	exon	70161622	70161733	1000	+	.	gene_id "MSTRG.32867"; transcript_id "MSTRG.32867.101"; exon_number "16";
chr11	StringTie	exon	70163283	70163340	1000	+	.	gene_id "MSTRG.32867"; transcript_id "MSTRG.32867.101"; exon_number "17";
chr11	StringTie	exon	70165470	70165570	1000	+	.	gene_id "MSTRG.32867"; transcript_id "MSTRG.32867.101"; exon_number "18";
chr11	StringTie	exon	70167242	70167387	1000	+	.	gene_id "MSTRG.32867"; transcript_id "MSTRG.32867.101"; exon_number "19";
chr11	StringTie	exon	70170887	70171039	1000	+	.	gene_id "MSTRG.32867"; transcript_id "MSTRG.32867.101"; exon_number "20";
chr11	StringTie	exon	70180004	70180056	1000	+	.	gene_id "MSTRG.32867"; transcript_id "MSTRG.32867.101"; exon_number "21";
chr11	StringTie	exon	70182502	70182686	1000	+	.	gene_id "MSTRG.32867"; transcript_id "MSTRG.32867.101"; exon_number "22";
chr11	StringTie	exon	70185590	70185695	1000	+	.	gene_id "MSTRG.32867"; transcript_id "MSTRG.32867.101"; exon_number "23";
chr11	StringTie	exon	70187738	70189545	1000	+	.	gene_id "MSTRG.32867"; transcript_id "MSTRG.32867.101"; exon_number "24";
chr11	StringTie	transcript	70087751	70189545	1000	+	.	gene_id "MSTRG.32867"; transcript_id "MSTRG.32867.104";
chr11	StringTie	exon	70087751	70088084	1000	+	.	gene_id "MSTRG.32867"; transcript_id "MSTRG.32867.104"; exon_number "1";
chr11	StringTie	exon	70103066	70103164	1000	+	.	gene_id "MSTRG.32867"; transcript_id "MSTRG.32867.104"; exon_number "2";
chr11	StringTie	exon	70103999	70104150	1000	+	.	gene_id "MSTRG.32867"; transcript_id "MSTRG.32867.104"; exon_number "3";
chr11	StringTie	exon	70105734	70105788	1000	+	.	gene_id "MSTRG.32867"; transcript_id "MSTRG.32867.104"; exon_number "4";
chr11	StringTie	exon	70108353	70108404	1000	+	.	gene_id "MSTRG.32867"; transcript_id "MSTRG.32867.104"; exon_number "5";
chr11	StringTie	exon	70111707	70111762	1000	+	.	gene_id "MSTRG.32867"; transcript_id "MSTRG.32867.104"; exon_number "6";
chr11	StringTie	exon	70116458	70116499	1000	+	.	gene_id "MSTRG.32867"; transcript_id "MSTRG.32867.104"; exon_number "7";
chr11	StringTie	exon	70124350	70124414	1000	+	.	gene_id "MSTRG.32867"; transcript_id "MSTRG.32867.104"; exon_number "8";
chr11	StringTie	exon	70126061	70126195	1000	+	.	gene_id "MSTRG.32867"; transcript_id "MSTRG.32867.104"; exon_number "9";
chr11	StringTie	exon	70131919	70132079	1000	+	.	gene_id "MSTRG.32867"; transcript_id "MSTRG.32867.104"; exon_number "10";
chr11	StringTie	exon	70149710	70149792	1000	+	.	gene_id "MSTRG.32867"; transcript_id "MSTRG.32867.104"; exon_number "11";
chr11	StringTie	exon	70152450	70152461	1000	+	.	gene_id "MSTRG.32867"; transcript_id "MSTRG.32867.104"; exon_number "12";
chr11	StringTie	exon	70153057	70153128	1000	+	.	gene_id "MSTRG.32867"; transcript_id "MSTRG.32867.104"; exon_number "13";
chr11	StringTie	exon	70156947	70157021	1000	+	.	gene_id "MSTRG.32867"; transcript_id "MSTRG.32867.104"; exon_number "14";
chr11	StringTie	exon	70161161	70161362	1000	+	.	gene_id "MSTRG.32867"; transcript_id "MSTRG.32867.104"; exon_number "15";
chr11	StringTie	exon	70161622	70161733	1000	+	.	gene_id "MSTRG.32867"; transcript_id "MSTRG.32867.104"; exon_number "16";
chr11	StringTie	exon	70163283	70163340	1000	+	.	gene_id "MSTRG.32867"; transcript_id "MSTRG.32867.104"; exon_number "17";
chr11	StringTie	exon	70165470	70165570	1000	+	.	gene_id "MSTRG.32867"; transcript_id "MSTRG.32867.104"; exon_number "18";
chr11	StringTie	exon	70167242	70167387	1000	+	.	gene_id "MSTRG.32867"; transcript_id "MSTRG.32867.104"; exon_number "19";
chr11	StringTie	exon	70170887	70171039	1000	+	.	gene_id "MSTRG.32867"; transcript_id "MSTRG.32867.104"; exon_number "20";
chr11	StringTie	exon	70180004	70180056	1000	+	.	gene_id "MSTRG.32867"; transcript_id "MSTRG.32867.104"; exon_number "21";
chr11	StringTie	exon	70182502	70182686	1000	+	.	gene_id "MSTRG.32867"; transcript_id "MSTRG.32867.104"; exon_number "22";
chr11	StringTie	exon	70185590	70185612	1000	+	.	gene_id "MSTRG.32867"; transcript_id "MSTRG.32867.104"; exon_number "23";
chr11	StringTie	exon	70187740	70189545	1000	+	.	gene_id "MSTRG.32867"; transcript_id "MSTRG.32867.104"; exon_number "24";
chr11	StringTie	transcript	70103086	70189545	1000	+	.	gene_id "MSTRG.32867"; transcript_id "MSTRG.32867.105";
chr11	StringTie	exon	70103086	70103164	1000	+	.	gene_id "MSTRG.32867"; transcript_id "MSTRG.32867.105"; exon_number "1";
chr11	StringTie	exon	70103999	70104150	1000	+	.	gene_id "MSTRG.32867"; transcript_id "MSTRG.32867.105"; exon_number "2";
chr11	StringTie	exon	70105770	70105788	1000	+	.	gene_id "MSTRG.32867"; transcript_id "MSTRG.32867.105"; exon_number "3";
chr11	StringTie	exon	70108353	70108404	1000	+	.	gene_id "MSTRG.32867"; transcript_id "MSTRG.32867.105"; exon_number "4";
chr11	StringTie	exon	70111126	70111191	1000	+	.	gene_id "MSTRG.32867"; transcript_id "MSTRG.32867.105"; exon_number "5";
chr11	StringTie	exon	70111707	70111762	1000	+	.	gene_id "MSTRG.32867"; transcript_id "MSTRG.32867.105"; exon_number "6";
chr11	StringTie	exon	70116458	70116499	1000	+	.	gene_id "MSTRG.32867"; transcript_id "MSTRG.32867.105"; exon_number "7";
chr11	StringTie	exon	70124350	70124414	1000	+	.	gene_id "MSTRG.32867"; transcript_id "MSTRG.32867.105"; exon_number "8";
chr11	StringTie	exon	70126061	70126195	1000	+	.	gene_id "MSTRG.32867"; transcript_id "MSTRG.32867.105"; exon_number "9";
chr11	StringTie	exon	70131919	70132079	1000	+	.	gene_id "MSTRG.32867"; transcript_id "MSTRG.32867.105"; exon_number "10";
chr11	StringTie	exon	70149710	70149792	1000	+	.	gene_id "MSTRG.32867"; transcript_id "MSTRG.32867.105"; exon_number "11";
chr11	StringTie	exon	70152453	70152461	1000	+	.	gene_id "MSTRG.32867"; transcript_id "MSTRG.32867.105"; exon_number "12";
chr11	StringTie	exon	70153057	70153128	1000	+	.	gene_id "MSTRG.32867"; transcript_id "MSTRG.32867.105"; exon_number "13";
chr11	StringTie	exon	70156947	70157021	1000	+	.	gene_id "MSTRG.32867"; transcript_id "MSTRG.32867.105"; exon_number "14";
chr11	StringTie	exon	70161161	70161362	1000	+	.	gene_id "MSTRG.32867"; transcript_id "MSTRG.32867.105"; exon_number "15";
chr11	StringTie	exon	70161622	70161733	1000	+	.	gene_id "MSTRG.32867"; transcript_id "MSTRG.32867.105"; exon_number "16";
chr11	StringTie	exon	70163283	70163340	1000	+	.	gene_id "MSTRG.32867"; transcript_id "MSTRG.32867.105"; exon_number "17";
chr11	StringTie	exon	70165470	70165570	1000	+	.	gene_id "MSTRG.32867"; transcript_id "MSTRG.32867.105"; exon_number "18";
chr11	StringTie	exon	70167242	70167387	1000	+	.	gene_id "MSTRG.32867"; transcript_id "MSTRG.32867.105"; exon_number "19";
chr11	StringTie	exon	70170887	70171039	1000	+	.	gene_id "MSTRG.32867"; transcript_id "MSTRG.32867.105"; exon_number "20";
chr11	StringTie	exon	70180004	70180056	1000	+	.	gene_id "MSTRG.32867"; transcript_id "MSTRG.32867.105"; exon_number "21";
chr11	StringTie	exon	70182502	70182686	1000	+	.	gene_id "MSTRG.32867"; transcript_id "MSTRG.32867.105"; exon_number "22";
chr11	StringTie	exon	70185590	70185695	1000	+	.	gene_id "MSTRG.32867"; transcript_id "MSTRG.32867.105"; exon_number "23";
chr11	StringTie	exon	70187738	70189545	1000	+	.	gene_id "MSTRG.32867"; transcript_id "MSTRG.32867.105"; exon_number "24";
chr11	StringTie	transcript	70104503	70189545	1000	+	.	gene_id "MSTRG.32867"; transcript_id "MSTRG.32867.108";
chr11	StringTie	exon	70104503	70104870	1000	+	.	gene_id "MSTRG.32867"; transcript_id "MSTRG.32867.108"; exon_number "1";
chr11	StringTie	exon	70105734	70105788	1000	+	.	gene_id "MSTRG.32867"; transcript_id "MSTRG.32867.108"; exon_number "2";
chr11	StringTie	exon	70108353	70108404	1000	+	.	gene_id "MSTRG.32867"; transcript_id "MSTRG.32867.108"; exon_number "3";
chr11	StringTie	exon	70111126	70111191	1000	+	.	gene_id "MSTRG.32867"; transcript_id "MSTRG.32867.108"; exon_number "4";
chr11	StringTie	exon	70111707	70111762	1000	+	.	gene_id "MSTRG.32867"; transcript_id "MSTRG.32867.108"; exon_number "5";
chr11	StringTie	exon	70116458	70116499	1000	+	.	gene_id "MSTRG.32867"; transcript_id "MSTRG.32867.108"; exon_number "6";
chr11	StringTie	exon	70124350	70124414	1000	+	.	gene_id "MSTRG.32867"; transcript_id "MSTRG.32867.108"; exon_number "7";
chr11	StringTie	exon	70126061	70126195	1000	+	.	gene_id "MSTRG.32867"; transcript_id "MSTRG.32867.108"; exon_number "8";
chr11	StringTie	exon	70131919	70132079	1000	+	.	gene_id "MSTRG.32867"; transcript_id "MSTRG.32867.108"; exon_number "9";
chr11	StringTie	exon	70149710	70149792	1000	+	.	gene_id "MSTRG.32867"; transcript_id "MSTRG.32867.108"; exon_number "10";
chr11	StringTie	exon	70152450	70152461	1000	+	.	gene_id "MSTRG.32867"; transcript_id "MSTRG.32867.108"; exon_number "11";
chr11	StringTie	exon	70153057	70153128	1000	+	.	gene_id "MSTRG.32867"; transcript_id "MSTRG.32867.108"; exon_number "12";
chr11	StringTie	exon	70156947	70157021	1000	+	.	gene_id "MSTRG.32867"; transcript_id "MSTRG.32867.108"; exon_number "13";
chr11	StringTie	exon	70161161	70161362	1000	+	.	gene_id "MSTRG.32867"; transcript_id "MSTRG.32867.108"; exon_number "14";
chr11	StringTie	exon	70161622	70161733	1000	+	.	gene_id "MSTRG.32867"; transcript_id "MSTRG.32867.108"; exon_number "15";
chr11	StringTie	exon	70163283	70163340	1000	+	.	gene_id "MSTRG.32867"; transcript_id "MSTRG.32867.108"; exon_number "16";
chr11	StringTie	exon	70165470	70165570	1000	+	.	gene_id "MSTRG.32867"; transcript_id "MSTRG.32867.108"; exon_number "17";
chr11	StringTie	exon	70167242	70167387	1000	+	.	gene_id "MSTRG.32867"; transcript_id "MSTRG.32867.108"; exon_number "18";
chr11	StringTie	exon	70170887	70171039	1000	+	.	gene_id "MSTRG.32867"; transcript_id "MSTRG.32867.108"; exon_number "19";
chr11	StringTie	exon	70180004	70180056	1000	+	.	gene_id "MSTRG.32867"; transcript_id "MSTRG.32867.108"; exon_number "20";
chr11	StringTie	exon	70182502	70182686	1000	+	.	gene_id "MSTRG.32867"; transcript_id "MSTRG.32867.108"; exon_number "21";
chr11	StringTie	exon	70185590	70185695	1000	+	.	gene_id "MSTRG.32867"; transcript_id "MSTRG.32867.108"; exon_number "22";
chr11	StringTie	exon	70187738	70189545	1000	+	.	gene_id "MSTRG.32867"; transcript_id "MSTRG.32867.108"; exon_number "23";
chr11	StringTie	transcript	70104521	70189566	1000	+	.	gene_id "MSTRG.32867"; transcript_id "MSTRG.32867.109";
chr11	StringTie	exon	70104521	70104870	1000	+	.	gene_id "MSTRG.32867"; transcript_id "MSTRG.32867.109"; exon_number "1";
chr11	StringTie	exon	70105734	70105788	1000	+	.	gene_id "MSTRG.32867"; transcript_id "MSTRG.32867.109"; exon_number "2";
chr11	StringTie	exon	70108353	70108404	1000	+	.	gene_id "MSTRG.32867"; transcript_id "MSTRG.32867.109"; exon_number "3";
chr11	StringTie	exon	70111707	70111762	1000	+	.	gene_id "MSTRG.32867"; transcript_id "MSTRG.32867.109"; exon_number "4";
chr11	StringTie	exon	70116458	70116499	1000	+	.	gene_id "MSTRG.32867"; transcript_id "MSTRG.32867.109"; exon_number "5";
chr11	StringTie	exon	70124350	70124414	1000	+	.	gene_id "MSTRG.32867"; transcript_id "MSTRG.32867.109"; exon_number "6";
chr11	StringTie	exon	70126061	70126195	1000	+	.	gene_id "MSTRG.32867"; transcript_id "MSTRG.32867.109"; exon_number "7";
chr11	StringTie	exon	70131919	70132079	1000	+	.	gene_id "MSTRG.32867"; transcript_id "MSTRG.32867.109"; exon_number "8";
chr11	StringTie	exon	70149710	70149792	1000	+	.	gene_id "MSTRG.32867"; transcript_id "MSTRG.32867.109"; exon_number "9";
chr11	StringTie	exon	70153057	70153128	1000	+	.	gene_id "MSTRG.32867"; transcript_id "MSTRG.32867.109"; exon_number "10";
chr11	StringTie	exon	70156947	70157021	1000	+	.	gene_id "MSTRG.32867"; transcript_id "MSTRG.32867.109"; exon_number "11";
chr11	StringTie	exon	70161161	70161362	1000	+	.	gene_id "MSTRG.32867"; transcript_id "MSTRG.32867.109"; exon_number "12";
chr11	StringTie	exon	70161622	70161733	1000	+	.	gene_id "MSTRG.32867"; transcript_id "MSTRG.32867.109"; exon_number "13";
chr11	StringTie	exon	70163283	70163340	1000	+	.	gene_id "MSTRG.32867"; transcript_id "MSTRG.32867.109"; exon_number "14";
chr11	StringTie	exon	70165470	70165570	1000	+	.	gene_id "MSTRG.32867"; transcript_id "MSTRG.32867.109"; exon_number "15";
chr11	StringTie	exon	70167242	70167387	1000	+	.	gene_id "MSTRG.32867"; transcript_id "MSTRG.32867.109"; exon_number "16";
chr11	StringTie	exon	70170887	70171039	1000	+	.	gene_id "MSTRG.32867"; transcript_id "MSTRG.32867.109"; exon_number "17";
chr11	StringTie	exon	70180004	70180056	1000	+	.	gene_id "MSTRG.32867"; transcript_id "MSTRG.32867.109"; exon_number "18";
chr11	StringTie	exon	70182502	70182686	1000	+	.	gene_id "MSTRG.32867"; transcript_id "MSTRG.32867.109"; exon_number "19";
chr11	StringTie	exon	70185590	70185695	1000	+	.	gene_id "MSTRG.32867"; transcript_id "MSTRG.32867.109"; exon_number "20";
chr11	StringTie	exon	70187738	70189566	1000	+	.	gene_id "MSTRG.32867"; transcript_id "MSTRG.32867.109"; exon_number "21";
chr11	StringTie	transcript	69985604	70189545	1000	+	.	gene_id "MSTRG.32867"; transcript_id "MSTRG.32867.11";
chr11	StringTie	exon	69985604	69986166	1000	+	.	gene_id "MSTRG.32867"; transcript_id "MSTRG.32867.11"; exon_number "1";
chr11	StringTie	exon	70078542	70078714	1000	+	.	gene_id "MSTRG.32867"; transcript_id "MSTRG.32867.11"; exon_number "2";
chr11	StringTie	exon	70087752	70088084	1000	+	.	gene_id "MSTRG.32867"; transcript_id "MSTRG.32867.11"; exon_number "3";
chr11	StringTie	exon	70103066	70103164	1000	+	.	gene_id "MSTRG.32867"; transcript_id "MSTRG.32867.11"; exon_number "4";
chr11	StringTie	exon	70103999	70104150	1000	+	.	gene_id "MSTRG.32867"; transcript_id "MSTRG.32867.11"; exon_number "5";
chr11	StringTie	exon	70105734	70105788	1000	+	.	gene_id "MSTRG.32867"; transcript_id "MSTRG.32867.11"; exon_number "6";
chr11	StringTie	exon	70108353	70108404	1000	+	.	gene_id "MSTRG.32867"; transcript_id "MSTRG.32867.11"; exon_number "7";
chr11	StringTie	exon	70111126	70111191	1000	+	.	gene_id "MSTRG.32867"; transcript_id "MSTRG.32867.11"; exon_number "8";
chr11	StringTie	exon	70111707	70111762	1000	+	.	gene_id "MSTRG.32867"; transcript_id "MSTRG.32867.11"; exon_number "9";
chr11	StringTie	exon	70116458	70116499	1000	+	.	gene_id "MSTRG.32867"; transcript_id "MSTRG.32867.11"; exon_number "10";
chr11	StringTie	exon	70124350	70124414	1000	+	.	gene_id "MSTRG.32867"; transcript_id "MSTRG.32867.11"; exon_number "11";
chr11	StringTie	exon	70126061	70126195	1000	+	.	gene_id "MSTRG.32867"; transcript_id "MSTRG.32867.11"; exon_number "12";
chr11	StringTie	exon	70131919	70132079	1000	+	.	gene_id "MSTRG.32867"; transcript_id "MSTRG.32867.11"; exon_number "13";
chr11	StringTie	exon	70149710	70149792	1000	+	.	gene_id "MSTRG.32867"; transcript_id "MSTRG.32867.11"; exon_number "14";
chr11	StringTie	exon	70153057	70153128	1000	+	.	gene_id "MSTRG.32867"; transcript_id "MSTRG.32867.11"; exon_number "15";
chr11	StringTie	exon	70156947	70157021	1000	+	.	gene_id "MSTRG.32867"; transcript_id "MSTRG.32867.11"; exon_number "16";
chr11	StringTie	exon	70161161	70161362	1000	+	.	gene_id "MSTRG.32867"; transcript_id "MSTRG.32867.11"; exon_number "17";
chr11	StringTie	exon	70161622	70161733	1000	+	.	gene_id "MSTRG.32867"; transcript_id "MSTRG.32867.11"; exon_number "18";
chr11	StringTie	exon	70163283	70163340	1000	+	.	gene_id "MSTRG.32867"; transcript_id "MSTRG.32867.11"; exon_number "19";
chr11	StringTie	exon	70165470	70165570	1000	+	.	gene_id "MSTRG.32867"; transcript_id "MSTRG.32867.11"; exon_number "20";
chr11	StringTie	exon	70167242	70167387	1000	+	.	gene_id "MSTRG.32867"; transcript_id "MSTRG.32867.11"; exon_number "21";
chr11	StringTie	exon	70170887	70171039	1000	+	.	gene_id "MSTRG.32867"; transcript_id "MSTRG.32867.11"; exon_number "22";
chr11	StringTie	exon	70180004	70180056	1000	+	.	gene_id "MSTRG.32867"; transcript_id "MSTRG.32867.11"; exon_number "23";
chr11	StringTie	exon	70182502	70182686	1000	+	.	gene_id "MSTRG.32867"; transcript_id "MSTRG.32867.11"; exon_number "24";
chr11	StringTie	exon	70185590	70185695	1000	+	.	gene_id "MSTRG.32867"; transcript_id "MSTRG.32867.11"; exon_number "25";
chr11	StringTie	exon	70187738	70189545	1000	+	.	gene_id "MSTRG.32867"; transcript_id "MSTRG.32867.11"; exon_number "26";
chr11	StringTie	transcript	70104526	70189545	1000	+	.	gene_id "MSTRG.32867"; transcript_id "MSTRG.32867.110";
chr11	StringTie	exon	70104526	70105336	1000	+	.	gene_id "MSTRG.32867"; transcript_id "MSTRG.32867.110"; exon_number "1";
chr11	StringTie	exon	70105734	70105788	1000	+	.	gene_id "MSTRG.32867"; transcript_id "MSTRG.32867.110"; exon_number "2";
chr11	StringTie	exon	70108353	70108404	1000	+	.	gene_id "MSTRG.32867"; transcript_id "MSTRG.32867.110"; exon_number "3";
chr11	StringTie	exon	70111126	70111191	1000	+	.	gene_id "MSTRG.32867"; transcript_id "MSTRG.32867.110"; exon_number "4";
chr11	StringTie	exon	70111707	70111762	1000	+	.	gene_id "MSTRG.32867"; transcript_id "MSTRG.32867.110"; exon_number "5";
chr11	StringTie	exon	70116458	70116499	1000	+	.	gene_id "MSTRG.32867"; transcript_id "MSTRG.32867.110"; exon_number "6";
chr11	StringTie	exon	70124350	70124414	1000	+	.	gene_id "MSTRG.32867"; transcript_id "MSTRG.32867.110"; exon_number "7";
chr11	StringTie	exon	70126061	70126195	1000	+	.	gene_id "MSTRG.32867"; transcript_id "MSTRG.32867.110"; exon_number "8";
chr11	StringTie	exon	70131919	70132079	1000	+	.	gene_id "MSTRG.32867"; transcript_id "MSTRG.32867.110"; exon_number "9";
chr11	StringTie	exon	70149710	70149792	1000	+	.	gene_id "MSTRG.32867"; transcript_id "MSTRG.32867.110"; exon_number "10";
chr11	StringTie	exon	70153057	70153128	1000	+	.	gene_id "MSTRG.32867"; transcript_id "MSTRG.32867.110"; exon_number "11";
chr11	StringTie	exon	70156947	70157021	1000	+	.	gene_id "MSTRG.32867"; transcript_id "MSTRG.32867.110"; exon_number "12";
chr11	StringTie	exon	70161161	70161362	1000	+	.	gene_id "MSTRG.32867"; transcript_id "MSTRG.32867.110"; exon_number "13";
chr11	StringTie	exon	70161624	70161733	1000	+	.	gene_id "MSTRG.32867"; transcript_id "MSTRG.32867.110"; exon_number "14";
chr11	StringTie	exon	70163283	70163340	1000	+	.	gene_id "MSTRG.32867"; transcript_id "MSTRG.32867.110"; exon_number "15";
chr11	StringTie	exon	70165470	70165570	1000	+	.	gene_id "MSTRG.32867"; transcript_id "MSTRG.32867.110"; exon_number "16";
chr11	StringTie	exon	70167242	70167387	1000	+	.	gene_id "MSTRG.32867"; transcript_id "MSTRG.32867.110"; exon_number "17";
chr11	StringTie	exon	70170887	70171039	1000	+	.	gene_id "MSTRG.32867"; transcript_id "MSTRG.32867.110"; exon_number "18";
chr11	StringTie	exon	70180004	70180056	1000	+	.	gene_id "MSTRG.32867"; transcript_id "MSTRG.32867.110"; exon_number "19";
chr11	StringTie	exon	70182502	70182686	1000	+	.	gene_id "MSTRG.32867"; transcript_id "MSTRG.32867.110"; exon_number "20";
chr11	StringTie	exon	70185590	70185695	1000	+	.	gene_id "MSTRG.32867"; transcript_id "MSTRG.32867.110"; exon_number "21";
chr11	StringTie	exon	70187738	70189545	1000	+	.	gene_id "MSTRG.32867"; transcript_id "MSTRG.32867.110"; exon_number "22";
chr11	StringTie	transcript	70104746	70189545	1000	+	.	gene_id "MSTRG.32867"; transcript_id "MSTRG.32867.111";
chr11	StringTie	exon	70104746	70104870	1000	+	.	gene_id "MSTRG.32867"; transcript_id "MSTRG.32867.111"; exon_number "1";
chr11	StringTie	exon	70105734	70105788	1000	+	.	gene_id "MSTRG.32867"; transcript_id "MSTRG.32867.111"; exon_number "2";
chr11	StringTie	exon	70108353	70108404	1000	+	.	gene_id "MSTRG.32867"; transcript_id "MSTRG.32867.111"; exon_number "3";
chr11	StringTie	exon	70111126	70111191	1000	+	.	gene_id "MSTRG.32867"; transcript_id "MSTRG.32867.111"; exon_number "4";
chr11	StringTie	exon	70111707	70111762	1000	+	.	gene_id "MSTRG.32867"; transcript_id "MSTRG.32867.111"; exon_number "5";
chr11	StringTie	exon	70116458	70116499	1000	+	.	gene_id "MSTRG.32867"; transcript_id "MSTRG.32867.111"; exon_number "6";
chr11	StringTie	exon	70124350	70124414	1000	+	.	gene_id "MSTRG.32867"; transcript_id "MSTRG.32867.111"; exon_number "7";
chr11	StringTie	exon	70126061	70126195	1000	+	.	gene_id "MSTRG.32867"; transcript_id "MSTRG.32867.111"; exon_number "8";
chr11	StringTie	exon	70131919	70132079	1000	+	.	gene_id "MSTRG.32867"; transcript_id "MSTRG.32867.111"; exon_number "9";
chr11	StringTie	exon	70140944	70141705	1000	+	.	gene_id "MSTRG.32867"; transcript_id "MSTRG.32867.111"; exon_number "10";
chr11	StringTie	exon	70149710	70149792	1000	+	.	gene_id "MSTRG.32867"; transcript_id "MSTRG.32867.111"; exon_number "11";
chr11	StringTie	exon	70152450	70152461	1000	+	.	gene_id "MSTRG.32867"; transcript_id "MSTRG.32867.111"; exon_number "12";
chr11	StringTie	exon	70153057	70153128	1000	+	.	gene_id "MSTRG.32867"; transcript_id "MSTRG.32867.111"; exon_number "13";
chr11	StringTie	exon	70156947	70157021	1000	+	.	gene_id "MSTRG.32867"; transcript_id "MSTRG.32867.111"; exon_number "14";
chr11	StringTie	exon	70161161	70161362	1000	+	.	gene_id "MSTRG.32867"; transcript_id "MSTRG.32867.111"; exon_number "15";
chr11	StringTie	exon	70161622	70161733	1000	+	.	gene_id "MSTRG.32867"; transcript_id "MSTRG.32867.111"; exon_number "16";
chr11	StringTie	exon	70163283	70163340	1000	+	.	gene_id "MSTRG.32867"; transcript_id "MSTRG.32867.111"; exon_number "17";
chr11	StringTie	exon	70165470	70165570	1000	+	.	gene_id "MSTRG.32867"; transcript_id "MSTRG.32867.111"; exon_number "18";
chr11	StringTie	exon	70167242	70167387	1000	+	.	gene_id "MSTRG.32867"; transcript_id "MSTRG.32867.111"; exon_number "19";
chr11	StringTie	exon	70170887	70171039	1000	+	.	gene_id "MSTRG.32867"; transcript_id "MSTRG.32867.111"; exon_number "20";
chr11	StringTie	exon	70180004	70180056	1000	+	.	gene_id "MSTRG.32867"; transcript_id "MSTRG.32867.111"; exon_number "21";
chr11	StringTie	exon	70182502	70182686	1000	+	.	gene_id "MSTRG.32867"; transcript_id "MSTRG.32867.111"; exon_number "22";
chr11	StringTie	exon	70187738	70189545	1000	+	.	gene_id "MSTRG.32867"; transcript_id "MSTRG.32867.111"; exon_number "23";
chr11	StringTie	transcript	70104760	70189545	1000	+	.	gene_id "MSTRG.32867"; transcript_id "MSTRG.32867.112";
chr11	StringTie	exon	70104760	70105336	1000	+	.	gene_id "MSTRG.32867"; transcript_id "MSTRG.32867.112"; exon_number "1";
chr11	StringTie	exon	70105734	70105788	1000	+	.	gene_id "MSTRG.32867"; transcript_id "MSTRG.32867.112"; exon_number "2";
chr11	StringTie	exon	70108353	70108404	1000	+	.	gene_id "MSTRG.32867"; transcript_id "MSTRG.32867.112"; exon_number "3";
chr11	StringTie	exon	70111707	70111762	1000	+	.	gene_id "MSTRG.32867"; transcript_id "MSTRG.32867.112"; exon_number "4";
chr11	StringTie	exon	70116458	70116499	1000	+	.	gene_id "MSTRG.32867"; transcript_id "MSTRG.32867.112"; exon_number "5";
chr11	StringTie	exon	70124350	70124414	1000	+	.	gene_id "MSTRG.32867"; transcript_id "MSTRG.32867.112"; exon_number "6";
chr11	StringTie	exon	70126061	70126195	1000	+	.	gene_id "MSTRG.32867"; transcript_id "MSTRG.32867.112"; exon_number "7";
chr11	StringTie	exon	70131919	70132079	1000	+	.	gene_id "MSTRG.32867"; transcript_id "MSTRG.32867.112"; exon_number "8";
chr11	StringTie	exon	70149710	70149792	1000	+	.	gene_id "MSTRG.32867"; transcript_id "MSTRG.32867.112"; exon_number "9";
chr11	StringTie	exon	70152450	70152461	1000	+	.	gene_id "MSTRG.32867"; transcript_id "MSTRG.32867.112"; exon_number "10";
chr11	StringTie	exon	70153057	70153128	1000	+	.	gene_id "MSTRG.32867"; transcript_id "MSTRG.32867.112"; exon_number "11";
chr11	StringTie	exon	70156947	70157021	1000	+	.	gene_id "MSTRG.32867"; transcript_id "MSTRG.32867.112"; exon_number "12";
chr11	StringTie	exon	70161161	70161362	1000	+	.	gene_id "MSTRG.32867"; transcript_id "MSTRG.32867.112"; exon_number "13";
chr11	StringTie	exon	70161622	70161733	1000	+	.	gene_id "MSTRG.32867"; transcript_id "MSTRG.32867.112"; exon_number "14";
chr11	StringTie	exon	70163283	70163340	1000	+	.	gene_id "MSTRG.32867"; transcript_id "MSTRG.32867.112"; exon_number "15";
chr11	StringTie	exon	70165470	70165570	1000	+	.	gene_id "MSTRG.32867"; transcript_id "MSTRG.32867.112"; exon_number "16";
chr11	StringTie	exon	70167242	70167387	1000	+	.	gene_id "MSTRG.32867"; transcript_id "MSTRG.32867.112"; exon_number "17";
chr11	StringTie	exon	70170887	70171039	1000	+	.	gene_id "MSTRG.32867"; transcript_id "MSTRG.32867.112"; exon_number "18";
chr11	StringTie	exon	70180004	70180056	1000	+	.	gene_id "MSTRG.32867"; transcript_id "MSTRG.32867.112"; exon_number "19";
chr11	StringTie	exon	70182502	70182686	1000	+	.	gene_id "MSTRG.32867"; transcript_id "MSTRG.32867.112"; exon_number "20";
chr11	StringTie	exon	70185590	70185695	1000	+	.	gene_id "MSTRG.32867"; transcript_id "MSTRG.32867.112"; exon_number "21";
chr11	StringTie	exon	70187738	70189545	1000	+	.	gene_id "MSTRG.32867"; transcript_id "MSTRG.32867.112"; exon_number "22";
chr11	StringTie	transcript	70104929	70189545	1000	+	.	gene_id "MSTRG.32867"; transcript_id "MSTRG.32867.113";
chr11	StringTie	exon	70104929	70105336	1000	+	.	gene_id "MSTRG.32867"; transcript_id "MSTRG.32867.113"; exon_number "1";
chr11	StringTie	exon	70105734	70105788	1000	+	.	gene_id "MSTRG.32867"; transcript_id "MSTRG.32867.113"; exon_number "2";
chr11	StringTie	exon	70108353	70108404	1000	+	.	gene_id "MSTRG.32867"; transcript_id "MSTRG.32867.113"; exon_number "3";
chr11	StringTie	exon	70111126	70111191	1000	+	.	gene_id "MSTRG.32867"; transcript_id "MSTRG.32867.113"; exon_number "4";
chr11	StringTie	exon	70111707	70111762	1000	+	.	gene_id "MSTRG.32867"; transcript_id "MSTRG.32867.113"; exon_number "5";
chr11	StringTie	exon	70116458	70116499	1000	+	.	gene_id "MSTRG.32867"; transcript_id "MSTRG.32867.113"; exon_number "6";
chr11	StringTie	exon	70124350	70124414	1000	+	.	gene_id "MSTRG.32867"; transcript_id "MSTRG.32867.113"; exon_number "7";
chr11	StringTie	exon	70126061	70126195	1000	+	.	gene_id "MSTRG.32867"; transcript_id "MSTRG.32867.113"; exon_number "8";
chr11	StringTie	exon	70131919	70132079	1000	+	.	gene_id "MSTRG.32867"; transcript_id "MSTRG.32867.113"; exon_number "9";
chr11	StringTie	exon	70149710	70149792	1000	+	.	gene_id "MSTRG.32867"; transcript_id "MSTRG.32867.113"; exon_number "10";
chr11	StringTie	exon	70152450	70152461	1000	+	.	gene_id "MSTRG.32867"; transcript_id "MSTRG.32867.113"; exon_number "11";
chr11	StringTie	exon	70153057	70153128	1000	+	.	gene_id "MSTRG.32867"; transcript_id "MSTRG.32867.113"; exon_number "12";
chr11	StringTie	exon	70156947	70157021	1000	+	.	gene_id "MSTRG.32867"; transcript_id "MSTRG.32867.113"; exon_number "13";
chr11	StringTie	exon	70161161	70161362	1000	+	.	gene_id "MSTRG.32867"; transcript_id "MSTRG.32867.113"; exon_number "14";
chr11	StringTie	exon	70161622	70161733	1000	+	.	gene_id "MSTRG.32867"; transcript_id "MSTRG.32867.113"; exon_number "15";
chr11	StringTie	exon	70163283	70163340	1000	+	.	gene_id "MSTRG.32867"; transcript_id "MSTRG.32867.113"; exon_number "16";
chr11	StringTie	exon	70165470	70165570	1000	+	.	gene_id "MSTRG.32867"; transcript_id "MSTRG.32867.113"; exon_number "17";
chr11	StringTie	exon	70167242	70167387	1000	+	.	gene_id "MSTRG.32867"; transcript_id "MSTRG.32867.113"; exon_number "18";
chr11	StringTie	exon	70170887	70171039	1000	+	.	gene_id "MSTRG.32867"; transcript_id "MSTRG.32867.113"; exon_number "19";
chr11	StringTie	exon	70180004	70180056	1000	+	.	gene_id "MSTRG.32867"; transcript_id "MSTRG.32867.113"; exon_number "20";
chr11	StringTie	exon	70182502	70182686	1000	+	.	gene_id "MSTRG.32867"; transcript_id "MSTRG.32867.113"; exon_number "21";
chr11	StringTie	exon	70185590	70185695	1000	+	.	gene_id "MSTRG.32867"; transcript_id "MSTRG.32867.113"; exon_number "22";
chr11	StringTie	exon	70187738	70189545	1000	+	.	gene_id "MSTRG.32867"; transcript_id "MSTRG.32867.113"; exon_number "23";
chr11	StringTie	transcript	70135279	70189545	1000	+	.	gene_id "MSTRG.32867"; transcript_id "MSTRG.32867.115";
chr11	StringTie	exon	70135279	70141705	1000	+	.	gene_id "MSTRG.32867"; transcript_id "MSTRG.32867.115"; exon_number "1";
chr11	StringTie	exon	70149710	70149792	1000	+	.	gene_id "MSTRG.32867"; transcript_id "MSTRG.32867.115"; exon_number "2";
chr11	StringTie	exon	70152450	70152461	1000	+	.	gene_id "MSTRG.32867"; transcript_id "MSTRG.32867.115"; exon_number "3";
chr11	StringTie	exon	70153057	70153128	1000	+	.	gene_id "MSTRG.32867"; transcript_id "MSTRG.32867.115"; exon_number "4";
chr11	StringTie	exon	70156947	70157021	1000	+	.	gene_id "MSTRG.32867"; transcript_id "MSTRG.32867.115"; exon_number "5";
chr11	StringTie	exon	70161161	70161362	1000	+	.	gene_id "MSTRG.32867"; transcript_id "MSTRG.32867.115"; exon_number "6";
chr11	StringTie	exon	70161622	70161733	1000	+	.	gene_id "MSTRG.32867"; transcript_id "MSTRG.32867.115"; exon_number "7";
chr11	StringTie	exon	70163283	70163340	1000	+	.	gene_id "MSTRG.32867"; transcript_id "MSTRG.32867.115"; exon_number "8";
chr11	StringTie	exon	70165470	70165570	1000	+	.	gene_id "MSTRG.32867"; transcript_id "MSTRG.32867.115"; exon_number "9";
chr11	StringTie	exon	70167242	70167387	1000	+	.	gene_id "MSTRG.32867"; transcript_id "MSTRG.32867.115"; exon_number "10";
chr11	StringTie	exon	70170887	70171039	1000	+	.	gene_id "MSTRG.32867"; transcript_id "MSTRG.32867.115"; exon_number "11";
chr11	StringTie	exon	70180004	70180056	1000	+	.	gene_id "MSTRG.32867"; transcript_id "MSTRG.32867.115"; exon_number "12";
chr11	StringTie	exon	70182502	70182686	1000	+	.	gene_id "MSTRG.32867"; transcript_id "MSTRG.32867.115"; exon_number "13";
chr11	StringTie	exon	70185590	70185695	1000	+	.	gene_id "MSTRG.32867"; transcript_id "MSTRG.32867.115"; exon_number "14";
chr11	StringTie	exon	70187738	70189545	1000	+	.	gene_id "MSTRG.32867"; transcript_id "MSTRG.32867.115"; exon_number "15";
chr11	StringTie	transcript	70137894	70189545	1000	+	.	gene_id "MSTRG.32867"; transcript_id "MSTRG.32867.116";
chr11	StringTie	exon	70137894	70138545	1000	+	.	gene_id "MSTRG.32867"; transcript_id "MSTRG.32867.116"; exon_number "1";
chr11	StringTie	exon	70149710	70149792	1000	+	.	gene_id "MSTRG.32867"; transcript_id "MSTRG.32867.116"; exon_number "2";
chr11	StringTie	exon	70152450	70152461	1000	+	.	gene_id "MSTRG.32867"; transcript_id "MSTRG.32867.116"; exon_number "3";
chr11	StringTie	exon	70153057	70153128	1000	+	.	gene_id "MSTRG.32867"; transcript_id "MSTRG.32867.116"; exon_number "4";
chr11	StringTie	exon	70156947	70157021	1000	+	.	gene_id "MSTRG.32867"; transcript_id "MSTRG.32867.116"; exon_number "5";
chr11	StringTie	exon	70161161	70161362	1000	+	.	gene_id "MSTRG.32867"; transcript_id "MSTRG.32867.116"; exon_number "6";
chr11	StringTie	exon	70161622	70161733	1000	+	.	gene_id "MSTRG.32867"; transcript_id "MSTRG.32867.116"; exon_number "7";
chr11	StringTie	exon	70163283	70163340	1000	+	.	gene_id "MSTRG.32867"; transcript_id "MSTRG.32867.116"; exon_number "8";
chr11	StringTie	exon	70165470	70165570	1000	+	.	gene_id "MSTRG.32867"; transcript_id "MSTRG.32867.116"; exon_number "9";
chr11	StringTie	exon	70167242	70167387	1000	+	.	gene_id "MSTRG.32867"; transcript_id "MSTRG.32867.116"; exon_number "10";
chr11	StringTie	exon	70170887	70171039	1000	+	.	gene_id "MSTRG.32867"; transcript_id "MSTRG.32867.116"; exon_number "11";
chr11	StringTie	exon	70180004	70180056	1000	+	.	gene_id "MSTRG.32867"; transcript_id "MSTRG.32867.116"; exon_number "12";
chr11	StringTie	exon	70182502	70182686	1000	+	.	gene_id "MSTRG.32867"; transcript_id "MSTRG.32867.116"; exon_number "13";
chr11	StringTie	exon	70185590	70185695	1000	+	.	gene_id "MSTRG.32867"; transcript_id "MSTRG.32867.116"; exon_number "14";
chr11	StringTie	exon	70187738	70189545	1000	+	.	gene_id "MSTRG.32867"; transcript_id "MSTRG.32867.116"; exon_number "15";
chr11	StringTie	transcript	70141594	70189525	1000	+	.	gene_id "MSTRG.32867"; transcript_id "MSTRG.32867.117";
chr11	StringTie	exon	70141594	70141705	1000	+	.	gene_id "MSTRG.32867"; transcript_id "MSTRG.32867.117"; exon_number "1";
chr11	StringTie	exon	70149710	70149792	1000	+	.	gene_id "MSTRG.32867"; transcript_id "MSTRG.32867.117"; exon_number "2";
chr11	StringTie	exon	70152450	70152461	1000	+	.	gene_id "MSTRG.32867"; transcript_id "MSTRG.32867.117"; exon_number "3";
chr11	StringTie	exon	70153057	70153128	1000	+	.	gene_id "MSTRG.32867"; transcript_id "MSTRG.32867.117"; exon_number "4";
chr11	StringTie	exon	70156947	70157021	1000	+	.	gene_id "MSTRG.32867"; transcript_id "MSTRG.32867.117"; exon_number "5";
chr11	StringTie	exon	70161161	70161362	1000	+	.	gene_id "MSTRG.32867"; transcript_id "MSTRG.32867.117"; exon_number "6";
chr11	StringTie	exon	70161622	70161733	1000	+	.	gene_id "MSTRG.32867"; transcript_id "MSTRG.32867.117"; exon_number "7";
chr11	StringTie	exon	70163283	70163340	1000	+	.	gene_id "MSTRG.32867"; transcript_id "MSTRG.32867.117"; exon_number "8";
chr11	StringTie	exon	70165470	70165570	1000	+	.	gene_id "MSTRG.32867"; transcript_id "MSTRG.32867.117"; exon_number "9";
chr11	StringTie	exon	70167242	70167387	1000	+	.	gene_id "MSTRG.32867"; transcript_id "MSTRG.32867.117"; exon_number "10";
chr11	StringTie	exon	70170887	70171039	1000	+	.	gene_id "MSTRG.32867"; transcript_id "MSTRG.32867.117"; exon_number "11";
chr11	StringTie	exon	70180004	70180056	1000	+	.	gene_id "MSTRG.32867"; transcript_id "MSTRG.32867.117"; exon_number "12";
chr11	StringTie	exon	70182502	70182686	1000	+	.	gene_id "MSTRG.32867"; transcript_id "MSTRG.32867.117"; exon_number "13";
chr11	StringTie	exon	70185590	70185700	1000	+	.	gene_id "MSTRG.32867"; transcript_id "MSTRG.32867.117"; exon_number "14";
chr11	StringTie	exon	70187738	70189525	1000	+	.	gene_id "MSTRG.32867"; transcript_id "MSTRG.32867.117"; exon_number "15";
chr11	StringTie	transcript	70154997	70189598	1000	+	.	gene_id "MSTRG.32867"; transcript_id "MSTRG.32867.119";
chr11	StringTie	exon	70154997	70155721	1000	+	.	gene_id "MSTRG.32867"; transcript_id "MSTRG.32867.119"; exon_number "1";
chr11	StringTie	exon	70156947	70157021	1000	+	.	gene_id "MSTRG.32867"; transcript_id "MSTRG.32867.119"; exon_number "2";
chr11	StringTie	exon	70161161	70161362	1000	+	.	gene_id "MSTRG.32867"; transcript_id "MSTRG.32867.119"; exon_number "3";
chr11	StringTie	exon	70161622	70161733	1000	+	.	gene_id "MSTRG.32867"; transcript_id "MSTRG.32867.119"; exon_number "4";
chr11	StringTie	exon	70163283	70163340	1000	+	.	gene_id "MSTRG.32867"; transcript_id "MSTRG.32867.119"; exon_number "5";
chr11	StringTie	exon	70165470	70165570	1000	+	.	gene_id "MSTRG.32867"; transcript_id "MSTRG.32867.119"; exon_number "6";
chr11	StringTie	exon	70167242	70167387	1000	+	.	gene_id "MSTRG.32867"; transcript_id "MSTRG.32867.119"; exon_number "7";
chr11	StringTie	exon	70170887	70171039	1000	+	.	gene_id "MSTRG.32867"; transcript_id "MSTRG.32867.119"; exon_number "8";
chr11	StringTie	exon	70180004	70180056	1000	+	.	gene_id "MSTRG.32867"; transcript_id "MSTRG.32867.119"; exon_number "9";
chr11	StringTie	exon	70182502	70182686	1000	+	.	gene_id "MSTRG.32867"; transcript_id "MSTRG.32867.119"; exon_number "10";
chr11	StringTie	exon	70185590	70185695	1000	+	.	gene_id "MSTRG.32867"; transcript_id "MSTRG.32867.119"; exon_number "11";
chr11	StringTie	exon	70187738	70189598	1000	+	.	gene_id "MSTRG.32867"; transcript_id "MSTRG.32867.119"; exon_number "12";
chr11	StringTie	transcript	69985604	70189545	1000	+	.	gene_id "MSTRG.32867"; transcript_id "MSTRG.32867.12";
chr11	StringTie	exon	69985604	69986166	1000	+	.	gene_id "MSTRG.32867"; transcript_id "MSTRG.32867.12"; exon_number "1";
chr11	StringTie	exon	70078542	70078714	1000	+	.	gene_id "MSTRG.32867"; transcript_id "MSTRG.32867.12"; exon_number "2";
chr11	StringTie	exon	70087752	70088084	1000	+	.	gene_id "MSTRG.32867"; transcript_id "MSTRG.32867.12"; exon_number "3";
chr11	StringTie	exon	70103066	70103164	1000	+	.	gene_id "MSTRG.32867"; transcript_id "MSTRG.32867.12"; exon_number "4";
chr11	StringTie	exon	70103999	70104150	1000	+	.	gene_id "MSTRG.32867"; transcript_id "MSTRG.32867.12"; exon_number "5";
chr11	StringTie	exon	70105734	70105788	1000	+	.	gene_id "MSTRG.32867"; transcript_id "MSTRG.32867.12"; exon_number "6";
chr11	StringTie	exon	70108353	70108404	1000	+	.	gene_id "MSTRG.32867"; transcript_id "MSTRG.32867.12"; exon_number "7";
chr11	StringTie	exon	70111707	70111762	1000	+	.	gene_id "MSTRG.32867"; transcript_id "MSTRG.32867.12"; exon_number "8";
chr11	StringTie	exon	70116458	70116499	1000	+	.	gene_id "MSTRG.32867"; transcript_id "MSTRG.32867.12"; exon_number "9";
chr11	StringTie	exon	70124350	70124414	1000	+	.	gene_id "MSTRG.32867"; transcript_id "MSTRG.32867.12"; exon_number "10";
chr11	StringTie	exon	70126061	70126195	1000	+	.	gene_id "MSTRG.32867"; transcript_id "MSTRG.32867.12"; exon_number "11";
chr11	StringTie	exon	70131919	70132079	1000	+	.	gene_id "MSTRG.32867"; transcript_id "MSTRG.32867.12"; exon_number "12";
chr11	StringTie	exon	70149710	70149792	1000	+	.	gene_id "MSTRG.32867"; transcript_id "MSTRG.32867.12"; exon_number "13";
chr11	StringTie	exon	70152450	70152461	1000	+	.	gene_id "MSTRG.32867"; transcript_id "MSTRG.32867.12"; exon_number "14";
chr11	StringTie	exon	70153057	70153128	1000	+	.	gene_id "MSTRG.32867"; transcript_id "MSTRG.32867.12"; exon_number "15";
chr11	StringTie	exon	70155911	70155988	1000	+	.	gene_id "MSTRG.32867"; transcript_id "MSTRG.32867.12"; exon_number "16";
chr11	StringTie	exon	70156947	70157021	1000	+	.	gene_id "MSTRG.32867"; transcript_id "MSTRG.32867.12"; exon_number "17";
chr11	StringTie	exon	70161161	70161362	1000	+	.	gene_id "MSTRG.32867"; transcript_id "MSTRG.32867.12"; exon_number "18";
chr11	StringTie	exon	70161622	70161733	1000	+	.	gene_id "MSTRG.32867"; transcript_id "MSTRG.32867.12"; exon_number "19";
chr11	StringTie	exon	70163283	70163340	1000	+	.	gene_id "MSTRG.32867"; transcript_id "MSTRG.32867.12"; exon_number "20";
chr11	StringTie	exon	70165470	70165570	1000	+	.	gene_id "MSTRG.32867"; transcript_id "MSTRG.32867.12"; exon_number "21";
chr11	StringTie	exon	70167242	70167387	1000	+	.	gene_id "MSTRG.32867"; transcript_id "MSTRG.32867.12"; exon_number "22";
chr11	StringTie	exon	70170887	70171039	1000	+	.	gene_id "MSTRG.32867"; transcript_id "MSTRG.32867.12"; exon_number "23";
chr11	StringTie	exon	70180004	70180056	1000	+	.	gene_id "MSTRG.32867"; transcript_id "MSTRG.32867.12"; exon_number "24";
chr11	StringTie	exon	70182502	70182686	1000	+	.	gene_id "MSTRG.32867"; transcript_id "MSTRG.32867.12"; exon_number "25";
chr11	StringTie	exon	70185590	70185695	1000	+	.	gene_id "MSTRG.32867"; transcript_id "MSTRG.32867.12"; exon_number "26";
chr11	StringTie	exon	70187738	70189545	1000	+	.	gene_id "MSTRG.32867"; transcript_id "MSTRG.32867.12"; exon_number "27";
chr11	StringTie	transcript	70160020	70189570	1000	+	.	gene_id "MSTRG.32867"; transcript_id "MSTRG.32867.120";
chr11	StringTie	exon	70160020	70160257	1000	+	.	gene_id "MSTRG.32867"; transcript_id "MSTRG.32867.120"; exon_number "1";
chr11	StringTie	exon	70160431	70160982	1000	+	.	gene_id "MSTRG.32867"; transcript_id "MSTRG.32867.120"; exon_number "2";
chr11	StringTie	exon	70161161	70161362	1000	+	.	gene_id "MSTRG.32867"; transcript_id "MSTRG.32867.120"; exon_number "3";
chr11	StringTie	exon	70161622	70161733	1000	+	.	gene_id "MSTRG.32867"; transcript_id "MSTRG.32867.120"; exon_number "4";
chr11	StringTie	exon	70163283	70163340	1000	+	.	gene_id "MSTRG.32867"; transcript_id "MSTRG.32867.120"; exon_number "5";
chr11	StringTie	exon	70165470	70165570	1000	+	.	gene_id "MSTRG.32867"; transcript_id "MSTRG.32867.120"; exon_number "6";
chr11	StringTie	exon	70167242	70167387	1000	+	.	gene_id "MSTRG.32867"; transcript_id "MSTRG.32867.120"; exon_number "7";
chr11	StringTie	exon	70170887	70171039	1000	+	.	gene_id "MSTRG.32867"; transcript_id "MSTRG.32867.120"; exon_number "8";
chr11	StringTie	exon	70180004	70180056	1000	+	.	gene_id "MSTRG.32867"; transcript_id "MSTRG.32867.120"; exon_number "9";
chr11	StringTie	exon	70182502	70182686	1000	+	.	gene_id "MSTRG.32867"; transcript_id "MSTRG.32867.120"; exon_number "10";
chr11	StringTie	exon	70185590	70185695	1000	+	.	gene_id "MSTRG.32867"; transcript_id "MSTRG.32867.120"; exon_number "11";
chr11	StringTie	exon	70187738	70189570	1000	+	.	gene_id "MSTRG.32867"; transcript_id "MSTRG.32867.120"; exon_number "12";
chr11	StringTie	transcript	70175287	70189530	1000	+	.	gene_id "MSTRG.32867"; transcript_id "MSTRG.32867.123";
chr11	StringTie	exon	70175287	70175327	1000	+	.	gene_id "MSTRG.32867"; transcript_id "MSTRG.32867.123"; exon_number "1";
chr11	StringTie	exon	70180004	70180056	1000	+	.	gene_id "MSTRG.32867"; transcript_id "MSTRG.32867.123"; exon_number "2";
chr11	StringTie	exon	70182502	70182686	1000	+	.	gene_id "MSTRG.32867"; transcript_id "MSTRG.32867.123"; exon_number "3";
chr11	StringTie	exon	70185590	70185695	1000	+	.	gene_id "MSTRG.32867"; transcript_id "MSTRG.32867.123"; exon_number "4";
chr11	StringTie	exon	70187738	70189530	1000	+	.	gene_id "MSTRG.32867"; transcript_id "MSTRG.32867.123"; exon_number "5";
chr11	StringTie	transcript	69985604	70189545	1000	+	.	gene_id "MSTRG.32867"; transcript_id "MSTRG.32867.13";
chr11	StringTie	exon	69985604	69986166	1000	+	.	gene_id "MSTRG.32867"; transcript_id "MSTRG.32867.13"; exon_number "1";
chr11	StringTie	exon	70078542	70078714	1000	+	.	gene_id "MSTRG.32867"; transcript_id "MSTRG.32867.13"; exon_number "2";
chr11	StringTie	exon	70087752	70088084	1000	+	.	gene_id "MSTRG.32867"; transcript_id "MSTRG.32867.13"; exon_number "3";
chr11	StringTie	exon	70103066	70103164	1000	+	.	gene_id "MSTRG.32867"; transcript_id "MSTRG.32867.13"; exon_number "4";
chr11	StringTie	exon	70103999	70104150	1000	+	.	gene_id "MSTRG.32867"; transcript_id "MSTRG.32867.13"; exon_number "5";
chr11	StringTie	exon	70105734	70105788	1000	+	.	gene_id "MSTRG.32867"; transcript_id "MSTRG.32867.13"; exon_number "6";
chr11	StringTie	exon	70108353	70108404	1000	+	.	gene_id "MSTRG.32867"; transcript_id "MSTRG.32867.13"; exon_number "7";
chr11	StringTie	exon	70111126	70111191	1000	+	.	gene_id "MSTRG.32867"; transcript_id "MSTRG.32867.13"; exon_number "8";
chr11	StringTie	exon	70111707	70111762	1000	+	.	gene_id "MSTRG.32867"; transcript_id "MSTRG.32867.13"; exon_number "9";
chr11	StringTie	exon	70116458	70116499	1000	+	.	gene_id "MSTRG.32867"; transcript_id "MSTRG.32867.13"; exon_number "10";
chr11	StringTie	exon	70124350	70124414	1000	+	.	gene_id "MSTRG.32867"; transcript_id "MSTRG.32867.13"; exon_number "11";
chr11	StringTie	exon	70126061	70126195	1000	+	.	gene_id "MSTRG.32867"; transcript_id "MSTRG.32867.13"; exon_number "12";
chr11	StringTie	exon	70131919	70132079	1000	+	.	gene_id "MSTRG.32867"; transcript_id "MSTRG.32867.13"; exon_number "13";
chr11	StringTie	exon	70149710	70149792	1000	+	.	gene_id "MSTRG.32867"; transcript_id "MSTRG.32867.13"; exon_number "14";
chr11	StringTie	exon	70152450	70152461	1000	+	.	gene_id "MSTRG.32867"; transcript_id "MSTRG.32867.13"; exon_number "15";
chr11	StringTie	exon	70153057	70153128	1000	+	.	gene_id "MSTRG.32867"; transcript_id "MSTRG.32867.13"; exon_number "16";
chr11	StringTie	exon	70155914	70155988	1000	+	.	gene_id "MSTRG.32867"; transcript_id "MSTRG.32867.13"; exon_number "17";
chr11	StringTie	exon	70156947	70157021	1000	+	.	gene_id "MSTRG.32867"; transcript_id "MSTRG.32867.13"; exon_number "18";
chr11	StringTie	exon	70161161	70161362	1000	+	.	gene_id "MSTRG.32867"; transcript_id "MSTRG.32867.13"; exon_number "19";
chr11	StringTie	exon	70161622	70161733	1000	+	.	gene_id "MSTRG.32867"; transcript_id "MSTRG.32867.13"; exon_number "20";
chr11	StringTie	exon	70163283	70163340	1000	+	.	gene_id "MSTRG.32867"; transcript_id "MSTRG.32867.13"; exon_number "21";
chr11	StringTie	exon	70165470	70165570	1000	+	.	gene_id "MSTRG.32867"; transcript_id "MSTRG.32867.13"; exon_number "22";
chr11	StringTie	exon	70167242	70167387	1000	+	.	gene_id "MSTRG.32867"; transcript_id "MSTRG.32867.13"; exon_number "23";
chr11	StringTie	exon	70170887	70171039	1000	+	.	gene_id "MSTRG.32867"; transcript_id "MSTRG.32867.13"; exon_number "24";
chr11	StringTie	exon	70180004	70180056	1000	+	.	gene_id "MSTRG.32867"; transcript_id "MSTRG.32867.13"; exon_number "25";
chr11	StringTie	exon	70182502	70182686	1000	+	.	gene_id "MSTRG.32867"; transcript_id "MSTRG.32867.13"; exon_number "26";
chr11	StringTie	exon	70185590	70185695	1000	+	.	gene_id "MSTRG.32867"; transcript_id "MSTRG.32867.13"; exon_number "27";
chr11	StringTie	exon	70187738	70189545	1000	+	.	gene_id "MSTRG.32867"; transcript_id "MSTRG.32867.13"; exon_number "28";
chr11	StringTie	transcript	69985760	70189592	1000	+	.	gene_id "MSTRG.32867"; transcript_id "MSTRG.32867.14";
chr11	StringTie	exon	69985760	69986166	1000	+	.	gene_id "MSTRG.32867"; transcript_id "MSTRG.32867.14"; exon_number "1";
chr11	StringTie	exon	70078542	70078714	1000	+	.	gene_id "MSTRG.32867"; transcript_id "MSTRG.32867.14"; exon_number "2";
chr11	StringTie	exon	70087752	70088084	1000	+	.	gene_id "MSTRG.32867"; transcript_id "MSTRG.32867.14"; exon_number "3";
chr11	StringTie	exon	70103066	70103164	1000	+	.	gene_id "MSTRG.32867"; transcript_id "MSTRG.32867.14"; exon_number "4";
chr11	StringTie	exon	70103999	70104150	1000	+	.	gene_id "MSTRG.32867"; transcript_id "MSTRG.32867.14"; exon_number "5";
chr11	StringTie	exon	70105734	70105788	1000	+	.	gene_id "MSTRG.32867"; transcript_id "MSTRG.32867.14"; exon_number "6";
chr11	StringTie	exon	70108353	70108404	1000	+	.	gene_id "MSTRG.32867"; transcript_id "MSTRG.32867.14"; exon_number "7";
chr11	StringTie	exon	70111707	70111762	1000	+	.	gene_id "MSTRG.32867"; transcript_id "MSTRG.32867.14"; exon_number "8";
chr11	StringTie	exon	70116458	70116499	1000	+	.	gene_id "MSTRG.32867"; transcript_id "MSTRG.32867.14"; exon_number "9";
chr11	StringTie	exon	70124350	70124414	1000	+	.	gene_id "MSTRG.32867"; transcript_id "MSTRG.32867.14"; exon_number "10";
chr11	StringTie	exon	70126061	70126195	1000	+	.	gene_id "MSTRG.32867"; transcript_id "MSTRG.32867.14"; exon_number "11";
chr11	StringTie	exon	70131919	70132079	1000	+	.	gene_id "MSTRG.32867"; transcript_id "MSTRG.32867.14"; exon_number "12";
chr11	StringTie	exon	70149710	70149792	1000	+	.	gene_id "MSTRG.32867"; transcript_id "MSTRG.32867.14"; exon_number "13";
chr11	StringTie	exon	70152450	70152461	1000	+	.	gene_id "MSTRG.32867"; transcript_id "MSTRG.32867.14"; exon_number "14";
chr11	StringTie	exon	70153057	70153128	1000	+	.	gene_id "MSTRG.32867"; transcript_id "MSTRG.32867.14"; exon_number "15";
chr11	StringTie	exon	70156947	70157021	1000	+	.	gene_id "MSTRG.32867"; transcript_id "MSTRG.32867.14"; exon_number "16";
chr11	StringTie	exon	70161161	70161362	1000	+	.	gene_id "MSTRG.32867"; transcript_id "MSTRG.32867.14"; exon_number "17";
chr11	StringTie	exon	70161622	70161733	1000	+	.	gene_id "MSTRG.32867"; transcript_id "MSTRG.32867.14"; exon_number "18";
chr11	StringTie	exon	70163283	70163340	1000	+	.	gene_id "MSTRG.32867"; transcript_id "MSTRG.32867.14"; exon_number "19";
chr11	StringTie	exon	70165470	70165570	1000	+	.	gene_id "MSTRG.32867"; transcript_id "MSTRG.32867.14"; exon_number "20";
chr11	StringTie	exon	70167242	70167387	1000	+	.	gene_id "MSTRG.32867"; transcript_id "MSTRG.32867.14"; exon_number "21";
chr11	StringTie	exon	70170887	70171039	1000	+	.	gene_id "MSTRG.32867"; transcript_id "MSTRG.32867.14"; exon_number "22";
chr11	StringTie	exon	70180004	70180056	1000	+	.	gene_id "MSTRG.32867"; transcript_id "MSTRG.32867.14"; exon_number "23";
chr11	StringTie	exon	70182502	70182686	1000	+	.	gene_id "MSTRG.32867"; transcript_id "MSTRG.32867.14"; exon_number "24";
chr11	StringTie	exon	70185590	70185700	1000	+	.	gene_id "MSTRG.32867"; transcript_id "MSTRG.32867.14"; exon_number "25";
chr11	StringTie	exon	70187738	70189592	1000	+	.	gene_id "MSTRG.32867"; transcript_id "MSTRG.32867.14"; exon_number "26";
chr11	StringTie	transcript	70038413	70056220	1000	+	.	gene_id "MSTRG.32867"; transcript_id "MSTRG.32867.16";
chr11	StringTie	exon	70038413	70038780	1000	+	.	gene_id "MSTRG.32867"; transcript_id "MSTRG.32867.16"; exon_number "1";
chr11	StringTie	exon	70048764	70056220	1000	+	.	gene_id "MSTRG.32867"; transcript_id "MSTRG.32867.16"; exon_number "2";
chr11	StringTie	transcript	70038413	70056228	1000	+	.	gene_id "MSTRG.32867"; transcript_id "MSTRG.32867.17";
chr11	StringTie	exon	70038413	70038780	1000	+	.	gene_id "MSTRG.32867"; transcript_id "MSTRG.32867.17"; exon_number "1";
chr11	StringTie	exon	70045313	70053364	1000	+	.	gene_id "MSTRG.32867"; transcript_id "MSTRG.32867.17"; exon_number "2";
chr11	StringTie	exon	70053696	70056228	1000	+	.	gene_id "MSTRG.32867"; transcript_id "MSTRG.32867.17"; exon_number "3";
chr11	StringTie	transcript	70065404	70189622	1000	+	.	gene_id "MSTRG.32867"; transcript_id "MSTRG.32867.18";
chr11	StringTie	exon	70065404	70066043	1000	+	.	gene_id "MSTRG.32867"; transcript_id "MSTRG.32867.18"; exon_number "1";
chr11	StringTie	exon	70078542	70078714	1000	+	.	gene_id "MSTRG.32867"; transcript_id "MSTRG.32867.18"; exon_number "2";
chr11	StringTie	exon	70087752	70088084	1000	+	.	gene_id "MSTRG.32867"; transcript_id "MSTRG.32867.18"; exon_number "3";
chr11	StringTie	exon	70103066	70103164	1000	+	.	gene_id "MSTRG.32867"; transcript_id "MSTRG.32867.18"; exon_number "4";
chr11	StringTie	exon	70103999	70104150	1000	+	.	gene_id "MSTRG.32867"; transcript_id "MSTRG.32867.18"; exon_number "5";
chr11	StringTie	exon	70105734	70105788	1000	+	.	gene_id "MSTRG.32867"; transcript_id "MSTRG.32867.18"; exon_number "6";
chr11	StringTie	exon	70108353	70108404	1000	+	.	gene_id "MSTRG.32867"; transcript_id "MSTRG.32867.18"; exon_number "7";
chr11	StringTie	exon	70111126	70111191	1000	+	.	gene_id "MSTRG.32867"; transcript_id "MSTRG.32867.18"; exon_number "8";
chr11	StringTie	exon	70111707	70111762	1000	+	.	gene_id "MSTRG.32867"; transcript_id "MSTRG.32867.18"; exon_number "9";
chr11	StringTie	exon	70116458	70116499	1000	+	.	gene_id "MSTRG.32867"; transcript_id "MSTRG.32867.18"; exon_number "10";
chr11	StringTie	exon	70124350	70124414	1000	+	.	gene_id "MSTRG.32867"; transcript_id "MSTRG.32867.18"; exon_number "11";
chr11	StringTie	exon	70126061	70126195	1000	+	.	gene_id "MSTRG.32867"; transcript_id "MSTRG.32867.18"; exon_number "12";
chr11	StringTie	exon	70131919	70132079	1000	+	.	gene_id "MSTRG.32867"; transcript_id "MSTRG.32867.18"; exon_number "13";
chr11	StringTie	exon	70149710	70149792	1000	+	.	gene_id "MSTRG.32867"; transcript_id "MSTRG.32867.18"; exon_number "14";
chr11	StringTie	exon	70152450	70152461	1000	+	.	gene_id "MSTRG.32867"; transcript_id "MSTRG.32867.18"; exon_number "15";
chr11	StringTie	exon	70153057	70153128	1000	+	.	gene_id "MSTRG.32867"; transcript_id "MSTRG.32867.18"; exon_number "16";
chr11	StringTie	exon	70156947	70157021	1000	+	.	gene_id "MSTRG.32867"; transcript_id "MSTRG.32867.18"; exon_number "17";
chr11	StringTie	exon	70161161	70161362	1000	+	.	gene_id "MSTRG.32867"; transcript_id "MSTRG.32867.18"; exon_number "18";
chr11	StringTie	exon	70161622	70161733	1000	+	.	gene_id "MSTRG.32867"; transcript_id "MSTRG.32867.18"; exon_number "19";
chr11	StringTie	exon	70163283	70163340	1000	+	.	gene_id "MSTRG.32867"; transcript_id "MSTRG.32867.18"; exon_number "20";
chr11	StringTie	exon	70165470	70165570	1000	+	.	gene_id "MSTRG.32867"; transcript_id "MSTRG.32867.18"; exon_number "21";
chr11	StringTie	exon	70167242	70167387	1000	+	.	gene_id "MSTRG.32867"; transcript_id "MSTRG.32867.18"; exon_number "22";
chr11	StringTie	exon	70170887	70171039	1000	+	.	gene_id "MSTRG.32867"; transcript_id "MSTRG.32867.18"; exon_number "23";
chr11	StringTie	exon	70180004	70180056	1000	+	.	gene_id "MSTRG.32867"; transcript_id "MSTRG.32867.18"; exon_number "24";
chr11	StringTie	exon	70182502	70182686	1000	+	.	gene_id "MSTRG.32867"; transcript_id "MSTRG.32867.18"; exon_number "25";
chr11	StringTie	exon	70185590	70185695	1000	+	.	gene_id "MSTRG.32867"; transcript_id "MSTRG.32867.18"; exon_number "26";
chr11	StringTie	exon	70187738	70189622	1000	+	.	gene_id "MSTRG.32867"; transcript_id "MSTRG.32867.18"; exon_number "27";
chr11	StringTie	transcript	70065445	70189545	1000	+	.	gene_id "MSTRG.32867"; transcript_id "MSTRG.32867.19";
chr11	StringTie	exon	70065445	70066043	1000	+	.	gene_id "MSTRG.32867"; transcript_id "MSTRG.32867.19"; exon_number "1";
chr11	StringTie	exon	70078542	70078714	1000	+	.	gene_id "MSTRG.32867"; transcript_id "MSTRG.32867.19"; exon_number "2";
chr11	StringTie	exon	70087752	70088084	1000	+	.	gene_id "MSTRG.32867"; transcript_id "MSTRG.32867.19"; exon_number "3";
chr11	StringTie	exon	70103066	70103164	1000	+	.	gene_id "MSTRG.32867"; transcript_id "MSTRG.32867.19"; exon_number "4";
chr11	StringTie	exon	70103999	70104150	1000	+	.	gene_id "MSTRG.32867"; transcript_id "MSTRG.32867.19"; exon_number "5";
chr11	StringTie	exon	70105734	70105788	1000	+	.	gene_id "MSTRG.32867"; transcript_id "MSTRG.32867.19"; exon_number "6";
chr11	StringTie	exon	70108353	70108404	1000	+	.	gene_id "MSTRG.32867"; transcript_id "MSTRG.32867.19"; exon_number "7";
chr11	StringTie	exon	70111707	70111762	1000	+	.	gene_id "MSTRG.32867"; transcript_id "MSTRG.32867.19"; exon_number "8";
chr11	StringTie	exon	70116458	70116499	1000	+	.	gene_id "MSTRG.32867"; transcript_id "MSTRG.32867.19"; exon_number "9";
chr11	StringTie	exon	70124350	70124414	1000	+	.	gene_id "MSTRG.32867"; transcript_id "MSTRG.32867.19"; exon_number "10";
chr11	StringTie	exon	70126061	70126195	1000	+	.	gene_id "MSTRG.32867"; transcript_id "MSTRG.32867.19"; exon_number "11";
chr11	StringTie	exon	70131919	70132079	1000	+	.	gene_id "MSTRG.32867"; transcript_id "MSTRG.32867.19"; exon_number "12";
chr11	StringTie	exon	70149710	70149792	1000	+	.	gene_id "MSTRG.32867"; transcript_id "MSTRG.32867.19"; exon_number "13";
chr11	StringTie	exon	70152450	70152461	1000	+	.	gene_id "MSTRG.32867"; transcript_id "MSTRG.32867.19"; exon_number "14";
chr11	StringTie	exon	70153057	70153128	1000	+	.	gene_id "MSTRG.32867"; transcript_id "MSTRG.32867.19"; exon_number "15";
chr11	StringTie	exon	70156947	70157021	1000	+	.	gene_id "MSTRG.32867"; transcript_id "MSTRG.32867.19"; exon_number "16";
chr11	StringTie	exon	70161161	70161362	1000	+	.	gene_id "MSTRG.32867"; transcript_id "MSTRG.32867.19"; exon_number "17";
chr11	StringTie	exon	70161622	70161733	1000	+	.	gene_id "MSTRG.32867"; transcript_id "MSTRG.32867.19"; exon_number "18";
chr11	StringTie	exon	70163283	70163340	1000	+	.	gene_id "MSTRG.32867"; transcript_id "MSTRG.32867.19"; exon_number "19";
chr11	StringTie	exon	70165470	70165570	1000	+	.	gene_id "MSTRG.32867"; transcript_id "MSTRG.32867.19"; exon_number "20";
chr11	StringTie	exon	70167242	70167387	1000	+	.	gene_id "MSTRG.32867"; transcript_id "MSTRG.32867.19"; exon_number "21";
chr11	StringTie	exon	70170887	70171039	1000	+	.	gene_id "MSTRG.32867"; transcript_id "MSTRG.32867.19"; exon_number "22";
chr11	StringTie	exon	70180004	70180056	1000	+	.	gene_id "MSTRG.32867"; transcript_id "MSTRG.32867.19"; exon_number "23";
chr11	StringTie	exon	70182502	70182686	1000	+	.	gene_id "MSTRG.32867"; transcript_id "MSTRG.32867.19"; exon_number "24";
chr11	StringTie	exon	70185590	70185700	1000	+	.	gene_id "MSTRG.32867"; transcript_id "MSTRG.32867.19"; exon_number "25";
chr11	StringTie	exon	70187738	70189545	1000	+	.	gene_id "MSTRG.32867"; transcript_id "MSTRG.32867.19"; exon_number "26";
chr11	StringTie	transcript	69966008	70189545	1000	+	.	gene_id "MSTRG.32867"; transcript_id "MSTRG.32867.2";
chr11	StringTie	exon	69966008	69966645	1000	+	.	gene_id "MSTRG.32867"; transcript_id "MSTRG.32867.2"; exon_number "1";
chr11	StringTie	exon	69979706	69979804	1000	+	.	gene_id "MSTRG.32867"; transcript_id "MSTRG.32867.2"; exon_number "2";
chr11	StringTie	exon	69982597	69986166	1000	+	.	gene_id "MSTRG.32867"; transcript_id "MSTRG.32867.2"; exon_number "3";
chr11	StringTie	exon	70078542	70078714	1000	+	.	gene_id "MSTRG.32867"; transcript_id "MSTRG.32867.2"; exon_number "4";
chr11	StringTie	exon	70087752	70088084	1000	+	.	gene_id "MSTRG.32867"; transcript_id "MSTRG.32867.2"; exon_number "5";
chr11	StringTie	exon	70103066	70103164	1000	+	.	gene_id "MSTRG.32867"; transcript_id "MSTRG.32867.2"; exon_number "6";
chr11	StringTie	exon	70103999	70104150	1000	+	.	gene_id "MSTRG.32867"; transcript_id "MSTRG.32867.2"; exon_number "7";
chr11	StringTie	exon	70105734	70105788	1000	+	.	gene_id "MSTRG.32867"; transcript_id "MSTRG.32867.2"; exon_number "8";
chr11	StringTie	exon	70108353	70108404	1000	+	.	gene_id "MSTRG.32867"; transcript_id "MSTRG.32867.2"; exon_number "9";
chr11	StringTie	exon	70111126	70111191	1000	+	.	gene_id "MSTRG.32867"; transcript_id "MSTRG.32867.2"; exon_number "10";
chr11	StringTie	exon	70111707	70111762	1000	+	.	gene_id "MSTRG.32867"; transcript_id "MSTRG.32867.2"; exon_number "11";
chr11	StringTie	exon	70116458	70116499	1000	+	.	gene_id "MSTRG.32867"; transcript_id "MSTRG.32867.2"; exon_number "12";
chr11	StringTie	exon	70124350	70124414	1000	+	.	gene_id "MSTRG.32867"; transcript_id "MSTRG.32867.2"; exon_number "13";
chr11	StringTie	exon	70126061	70126195	1000	+	.	gene_id "MSTRG.32867"; transcript_id "MSTRG.32867.2"; exon_number "14";
chr11	StringTie	exon	70131919	70132079	1000	+	.	gene_id "MSTRG.32867"; transcript_id "MSTRG.32867.2"; exon_number "15";
chr11	StringTie	exon	70149710	70149792	1000	+	.	gene_id "MSTRG.32867"; transcript_id "MSTRG.32867.2"; exon_number "16";
chr11	StringTie	exon	70152450	70152461	1000	+	.	gene_id "MSTRG.32867"; transcript_id "MSTRG.32867.2"; exon_number "17";
chr11	StringTie	exon	70153057	70153128	1000	+	.	gene_id "MSTRG.32867"; transcript_id "MSTRG.32867.2"; exon_number "18";
chr11	StringTie	exon	70156947	70157021	1000	+	.	gene_id "MSTRG.32867"; transcript_id "MSTRG.32867.2"; exon_number "19";
chr11	StringTie	exon	70161161	70161362	1000	+	.	gene_id "MSTRG.32867"; transcript_id "MSTRG.32867.2"; exon_number "20";
chr11	StringTie	exon	70161622	70161733	1000	+	.	gene_id "MSTRG.32867"; transcript_id "MSTRG.32867.2"; exon_number "21";
chr11	StringTie	exon	70163283	70163340	1000	+	.	gene_id "MSTRG.32867"; transcript_id "MSTRG.32867.2"; exon_number "22";
chr11	StringTie	exon	70165470	70165570	1000	+	.	gene_id "MSTRG.32867"; transcript_id "MSTRG.32867.2"; exon_number "23";
chr11	StringTie	exon	70167242	70167387	1000	+	.	gene_id "MSTRG.32867"; transcript_id "MSTRG.32867.2"; exon_number "24";
chr11	StringTie	exon	70170887	70171039	1000	+	.	gene_id "MSTRG.32867"; transcript_id "MSTRG.32867.2"; exon_number "25";
chr11	StringTie	exon	70180004	70180056	1000	+	.	gene_id "MSTRG.32867"; transcript_id "MSTRG.32867.2"; exon_number "26";
chr11	StringTie	exon	70182502	70182686	1000	+	.	gene_id "MSTRG.32867"; transcript_id "MSTRG.32867.2"; exon_number "27";
chr11	StringTie	exon	70185590	70185695	1000	+	.	gene_id "MSTRG.32867"; transcript_id "MSTRG.32867.2"; exon_number "28";
chr11	StringTie	exon	70187738	70189545	1000	+	.	gene_id "MSTRG.32867"; transcript_id "MSTRG.32867.2"; exon_number "29";
chr11	StringTie	transcript	70065948	70189609	1000	+	.	gene_id "MSTRG.32867"; transcript_id "MSTRG.32867.20";
chr11	StringTie	exon	70065948	70066043	1000	+	.	gene_id "MSTRG.32867"; transcript_id "MSTRG.32867.20"; exon_number "1";
chr11	StringTie	exon	70078542	70078714	1000	+	.	gene_id "MSTRG.32867"; transcript_id "MSTRG.32867.20"; exon_number "2";
chr11	StringTie	exon	70087752	70088084	1000	+	.	gene_id "MSTRG.32867"; transcript_id "MSTRG.32867.20"; exon_number "3";
chr11	StringTie	exon	70103066	70103164	1000	+	.	gene_id "MSTRG.32867"; transcript_id "MSTRG.32867.20"; exon_number "4";
chr11	StringTie	exon	70103999	70104150	1000	+	.	gene_id "MSTRG.32867"; transcript_id "MSTRG.32867.20"; exon_number "5";
chr11	StringTie	exon	70105734	70105788	1000	+	.	gene_id "MSTRG.32867"; transcript_id "MSTRG.32867.20"; exon_number "6";
chr11	StringTie	exon	70108353	70108404	1000	+	.	gene_id "MSTRG.32867"; transcript_id "MSTRG.32867.20"; exon_number "7";
chr11	StringTie	exon	70111707	70111762	1000	+	.	gene_id "MSTRG.32867"; transcript_id "MSTRG.32867.20"; exon_number "8";
chr11	StringTie	exon	70116458	70116499	1000	+	.	gene_id "MSTRG.32867"; transcript_id "MSTRG.32867.20"; exon_number "9";
chr11	StringTie	exon	70124350	70124414	1000	+	.	gene_id "MSTRG.32867"; transcript_id "MSTRG.32867.20"; exon_number "10";
chr11	StringTie	exon	70126061	70126195	1000	+	.	gene_id "MSTRG.32867"; transcript_id "MSTRG.32867.20"; exon_number "11";
chr11	StringTie	exon	70131919	70132079	1000	+	.	gene_id "MSTRG.32867"; transcript_id "MSTRG.32867.20"; exon_number "12";
chr11	StringTie	exon	70149710	70149792	1000	+	.	gene_id "MSTRG.32867"; transcript_id "MSTRG.32867.20"; exon_number "13";
chr11	StringTie	exon	70152450	70152461	1000	+	.	gene_id "MSTRG.32867"; transcript_id "MSTRG.32867.20"; exon_number "14";
chr11	StringTie	exon	70153057	70153128	1000	+	.	gene_id "MSTRG.32867"; transcript_id "MSTRG.32867.20"; exon_number "15";
chr11	StringTie	exon	70156947	70157021	1000	+	.	gene_id "MSTRG.32867"; transcript_id "MSTRG.32867.20"; exon_number "16";
chr11	StringTie	exon	70161161	70161362	1000	+	.	gene_id "MSTRG.32867"; transcript_id "MSTRG.32867.20"; exon_number "17";
chr11	StringTie	exon	70161622	70161733	1000	+	.	gene_id "MSTRG.32867"; transcript_id "MSTRG.32867.20"; exon_number "18";
chr11	StringTie	exon	70163283	70163340	1000	+	.	gene_id "MSTRG.32867"; transcript_id "MSTRG.32867.20"; exon_number "19";
chr11	StringTie	exon	70165470	70165570	1000	+	.	gene_id "MSTRG.32867"; transcript_id "MSTRG.32867.20"; exon_number "20";
chr11	StringTie	exon	70167242	70167387	1000	+	.	gene_id "MSTRG.32867"; transcript_id "MSTRG.32867.20"; exon_number "21";
chr11	StringTie	exon	70170887	70171039	1000	+	.	gene_id "MSTRG.32867"; transcript_id "MSTRG.32867.20"; exon_number "22";
chr11	StringTie	exon	70180004	70180056	1000	+	.	gene_id "MSTRG.32867"; transcript_id "MSTRG.32867.20"; exon_number "23";
chr11	StringTie	exon	70182502	70182686	1000	+	.	gene_id "MSTRG.32867"; transcript_id "MSTRG.32867.20"; exon_number "24";
chr11	StringTie	exon	70185590	70185695	1000	+	.	gene_id "MSTRG.32867"; transcript_id "MSTRG.32867.20"; exon_number "25";
chr11	StringTie	exon	70187738	70189609	1000	+	.	gene_id "MSTRG.32867"; transcript_id "MSTRG.32867.20"; exon_number "26";
chr11	StringTie	transcript	70066022	70189545	1000	+	.	gene_id "MSTRG.32867"; transcript_id "MSTRG.32867.21";
chr11	StringTie	exon	70066022	70066043	1000	+	.	gene_id "MSTRG.32867"; transcript_id "MSTRG.32867.21"; exon_number "1";
chr11	StringTie	exon	70078542	70078714	1000	+	.	gene_id "MSTRG.32867"; transcript_id "MSTRG.32867.21"; exon_number "2";
chr11	StringTie	exon	70087752	70088084	1000	+	.	gene_id "MSTRG.32867"; transcript_id "MSTRG.32867.21"; exon_number "3";
chr11	StringTie	exon	70103066	70103164	1000	+	.	gene_id "MSTRG.32867"; transcript_id "MSTRG.32867.21"; exon_number "4";
chr11	StringTie	exon	70103999	70104150	1000	+	.	gene_id "MSTRG.32867"; transcript_id "MSTRG.32867.21"; exon_number "5";
chr11	StringTie	exon	70105734	70105788	1000	+	.	gene_id "MSTRG.32867"; transcript_id "MSTRG.32867.21"; exon_number "6";
chr11	StringTie	exon	70108353	70108404	1000	+	.	gene_id "MSTRG.32867"; transcript_id "MSTRG.32867.21"; exon_number "7";
chr11	StringTie	exon	70111126	70111191	1000	+	.	gene_id "MSTRG.32867"; transcript_id "MSTRG.32867.21"; exon_number "8";
chr11	StringTie	exon	70111707	70111762	1000	+	.	gene_id "MSTRG.32867"; transcript_id "MSTRG.32867.21"; exon_number "9";
chr11	StringTie	exon	70116458	70116499	1000	+	.	gene_id "MSTRG.32867"; transcript_id "MSTRG.32867.21"; exon_number "10";
chr11	StringTie	exon	70124350	70124414	1000	+	.	gene_id "MSTRG.32867"; transcript_id "MSTRG.32867.21"; exon_number "11";
chr11	StringTie	exon	70126061	70126195	1000	+	.	gene_id "MSTRG.32867"; transcript_id "MSTRG.32867.21"; exon_number "12";
chr11	StringTie	exon	70131919	70132079	1000	+	.	gene_id "MSTRG.32867"; transcript_id "MSTRG.32867.21"; exon_number "13";
chr11	StringTie	exon	70149710	70149792	1000	+	.	gene_id "MSTRG.32867"; transcript_id "MSTRG.32867.21"; exon_number "14";
chr11	StringTie	exon	70153057	70153128	1000	+	.	gene_id "MSTRG.32867"; transcript_id "MSTRG.32867.21"; exon_number "15";
chr11	StringTie	exon	70156947	70157021	1000	+	.	gene_id "MSTRG.32867"; transcript_id "MSTRG.32867.21"; exon_number "16";
chr11	StringTie	exon	70161161	70161362	1000	+	.	gene_id "MSTRG.32867"; transcript_id "MSTRG.32867.21"; exon_number "17";
chr11	StringTie	exon	70161624	70161733	1000	+	.	gene_id "MSTRG.32867"; transcript_id "MSTRG.32867.21"; exon_number "18";
chr11	StringTie	exon	70163283	70163340	1000	+	.	gene_id "MSTRG.32867"; transcript_id "MSTRG.32867.21"; exon_number "19";
chr11	StringTie	exon	70165470	70165570	1000	+	.	gene_id "MSTRG.32867"; transcript_id "MSTRG.32867.21"; exon_number "20";
chr11	StringTie	exon	70167242	70167387	1000	+	.	gene_id "MSTRG.32867"; transcript_id "MSTRG.32867.21"; exon_number "21";
chr11	StringTie	exon	70170887	70171039	1000	+	.	gene_id "MSTRG.32867"; transcript_id "MSTRG.32867.21"; exon_number "22";
chr11	StringTie	exon	70180004	70180056	1000	+	.	gene_id "MSTRG.32867"; transcript_id "MSTRG.32867.21"; exon_number "23";
chr11	StringTie	exon	70182502	70182686	1000	+	.	gene_id "MSTRG.32867"; transcript_id "MSTRG.32867.21"; exon_number "24";
chr11	StringTie	exon	70185590	70185695	1000	+	.	gene_id "MSTRG.32867"; transcript_id "MSTRG.32867.21"; exon_number "25";
chr11	StringTie	exon	70187738	70189545	1000	+	.	gene_id "MSTRG.32867"; transcript_id "MSTRG.32867.21"; exon_number "26";
chr11	StringTie	transcript	70070540	70189537	1000	+	.	gene_id "MSTRG.32867"; transcript_id "MSTRG.32867.22";
chr11	StringTie	exon	70070540	70070706	1000	+	.	gene_id "MSTRG.32867"; transcript_id "MSTRG.32867.22"; exon_number "1";
chr11	StringTie	exon	70078542	70078714	1000	+	.	gene_id "MSTRG.32867"; transcript_id "MSTRG.32867.22"; exon_number "2";
chr11	StringTie	exon	70087752	70088084	1000	+	.	gene_id "MSTRG.32867"; transcript_id "MSTRG.32867.22"; exon_number "3";
chr11	StringTie	exon	70103066	70103164	1000	+	.	gene_id "MSTRG.32867"; transcript_id "MSTRG.32867.22"; exon_number "4";
chr11	StringTie	exon	70103999	70104150	1000	+	.	gene_id "MSTRG.32867"; transcript_id "MSTRG.32867.22"; exon_number "5";
chr11	StringTie	exon	70105734	70105788	1000	+	.	gene_id "MSTRG.32867"; transcript_id "MSTRG.32867.22"; exon_number "6";
chr11	StringTie	exon	70108353	70108404	1000	+	.	gene_id "MSTRG.32867"; transcript_id "MSTRG.32867.22"; exon_number "7";
chr11	StringTie	exon	70111126	70111191	1000	+	.	gene_id "MSTRG.32867"; transcript_id "MSTRG.32867.22"; exon_number "8";
chr11	StringTie	exon	70111707	70111762	1000	+	.	gene_id "MSTRG.32867"; transcript_id "MSTRG.32867.22"; exon_number "9";
chr11	StringTie	exon	70116458	70116499	1000	+	.	gene_id "MSTRG.32867"; transcript_id "MSTRG.32867.22"; exon_number "10";
chr11	StringTie	exon	70124350	70124414	1000	+	.	gene_id "MSTRG.32867"; transcript_id "MSTRG.32867.22"; exon_number "11";
chr11	StringTie	exon	70126061	70126195	1000	+	.	gene_id "MSTRG.32867"; transcript_id "MSTRG.32867.22"; exon_number "12";
chr11	StringTie	exon	70131919	70132079	1000	+	.	gene_id "MSTRG.32867"; transcript_id "MSTRG.32867.22"; exon_number "13";
chr11	StringTie	exon	70149710	70149792	1000	+	.	gene_id "MSTRG.32867"; transcript_id "MSTRG.32867.22"; exon_number "14";
chr11	StringTie	exon	70152450	70152461	1000	+	.	gene_id "MSTRG.32867"; transcript_id "MSTRG.32867.22"; exon_number "15";
chr11	StringTie	exon	70153057	70153128	1000	+	.	gene_id "MSTRG.32867"; transcript_id "MSTRG.32867.22"; exon_number "16";
chr11	StringTie	exon	70156947	70157021	1000	+	.	gene_id "MSTRG.32867"; transcript_id "MSTRG.32867.22"; exon_number "17";
chr11	StringTie	exon	70161161	70161362	1000	+	.	gene_id "MSTRG.32867"; transcript_id "MSTRG.32867.22"; exon_number "18";
chr11	StringTie	exon	70161622	70161733	1000	+	.	gene_id "MSTRG.32867"; transcript_id "MSTRG.32867.22"; exon_number "19";
chr11	StringTie	exon	70163283	70163340	1000	+	.	gene_id "MSTRG.32867"; transcript_id "MSTRG.32867.22"; exon_number "20";
chr11	StringTie	exon	70165470	70165570	1000	+	.	gene_id "MSTRG.32867"; transcript_id "MSTRG.32867.22"; exon_number "21";
chr11	StringTie	exon	70167242	70167387	1000	+	.	gene_id "MSTRG.32867"; transcript_id "MSTRG.32867.22"; exon_number "22";
chr11	StringTie	exon	70170887	70171039	1000	+	.	gene_id "MSTRG.32867"; transcript_id "MSTRG.32867.22"; exon_number "23";
chr11	StringTie	exon	70180004	70180056	1000	+	.	gene_id "MSTRG.32867"; transcript_id "MSTRG.32867.22"; exon_number "24";
chr11	StringTie	exon	70182502	70182686	1000	+	.	gene_id "MSTRG.32867"; transcript_id "MSTRG.32867.22"; exon_number "25";
chr11	StringTie	exon	70185590	70189537	1000	+	.	gene_id "MSTRG.32867"; transcript_id "MSTRG.32867.22"; exon_number "26";
chr11	StringTie	transcript	70071307	70189732	1000	+	.	gene_id "MSTRG.32867"; transcript_id "MSTRG.32867.23";
chr11	StringTie	exon	70071307	70078090	1000	+	.	gene_id "MSTRG.32867"; transcript_id "MSTRG.32867.23"; exon_number "1";
chr11	StringTie	exon	70078542	70078714	1000	+	.	gene_id "MSTRG.32867"; transcript_id "MSTRG.32867.23"; exon_number "2";
chr11	StringTie	exon	70087752	70088084	1000	+	.	gene_id "MSTRG.32867"; transcript_id "MSTRG.32867.23"; exon_number "3";
chr11	StringTie	exon	70103066	70103164	1000	+	.	gene_id "MSTRG.32867"; transcript_id "MSTRG.32867.23"; exon_number "4";
chr11	StringTie	exon	70103999	70104150	1000	+	.	gene_id "MSTRG.32867"; transcript_id "MSTRG.32867.23"; exon_number "5";
chr11	StringTie	exon	70105734	70105788	1000	+	.	gene_id "MSTRG.32867"; transcript_id "MSTRG.32867.23"; exon_number "6";
chr11	StringTie	exon	70108353	70108404	1000	+	.	gene_id "MSTRG.32867"; transcript_id "MSTRG.32867.23"; exon_number "7";
chr11	StringTie	exon	70111707	70111762	1000	+	.	gene_id "MSTRG.32867"; transcript_id "MSTRG.32867.23"; exon_number "8";
chr11	StringTie	exon	70116458	70116499	1000	+	.	gene_id "MSTRG.32867"; transcript_id "MSTRG.32867.23"; exon_number "9";
chr11	StringTie	exon	70124350	70124414	1000	+	.	gene_id "MSTRG.32867"; transcript_id "MSTRG.32867.23"; exon_number "10";
chr11	StringTie	exon	70126061	70126195	1000	+	.	gene_id "MSTRG.32867"; transcript_id "MSTRG.32867.23"; exon_number "11";
chr11	StringTie	exon	70131919	70132079	1000	+	.	gene_id "MSTRG.32867"; transcript_id "MSTRG.32867.23"; exon_number "12";
chr11	StringTie	exon	70149710	70149792	1000	+	.	gene_id "MSTRG.32867"; transcript_id "MSTRG.32867.23"; exon_number "13";
chr11	StringTie	exon	70152450	70152461	1000	+	.	gene_id "MSTRG.32867"; transcript_id "MSTRG.32867.23"; exon_number "14";
chr11	StringTie	exon	70153057	70153128	1000	+	.	gene_id "MSTRG.32867"; transcript_id "MSTRG.32867.23"; exon_number "15";
chr11	StringTie	exon	70155911	70155988	1000	+	.	gene_id "MSTRG.32867"; transcript_id "MSTRG.32867.23"; exon_number "16";
chr11	StringTie	exon	70156947	70157021	1000	+	.	gene_id "MSTRG.32867"; transcript_id "MSTRG.32867.23"; exon_number "17";
chr11	StringTie	exon	70161161	70161362	1000	+	.	gene_id "MSTRG.32867"; transcript_id "MSTRG.32867.23"; exon_number "18";
chr11	StringTie	exon	70161622	70161733	1000	+	.	gene_id "MSTRG.32867"; transcript_id "MSTRG.32867.23"; exon_number "19";
chr11	StringTie	exon	70163283	70163340	1000	+	.	gene_id "MSTRG.32867"; transcript_id "MSTRG.32867.23"; exon_number "20";
chr11	StringTie	exon	70165470	70165570	1000	+	.	gene_id "MSTRG.32867"; transcript_id "MSTRG.32867.23"; exon_number "21";
chr11	StringTie	exon	70167242	70167387	1000	+	.	gene_id "MSTRG.32867"; transcript_id "MSTRG.32867.23"; exon_number "22";
chr11	StringTie	exon	70170887	70171039	1000	+	.	gene_id "MSTRG.32867"; transcript_id "MSTRG.32867.23"; exon_number "23";
chr11	StringTie	exon	70180004	70180056	1000	+	.	gene_id "MSTRG.32867"; transcript_id "MSTRG.32867.23"; exon_number "24";
chr11	StringTie	exon	70182502	70182686	1000	+	.	gene_id "MSTRG.32867"; transcript_id "MSTRG.32867.23"; exon_number "25";
chr11	StringTie	exon	70185590	70185695	1000	+	.	gene_id "MSTRG.32867"; transcript_id "MSTRG.32867.23"; exon_number "26";
chr11	StringTie	exon	70187738	70189732	1000	+	.	gene_id "MSTRG.32867"; transcript_id "MSTRG.32867.23"; exon_number "27";
chr11	StringTie	transcript	70073734	70189592	1000	+	.	gene_id "MSTRG.32867"; transcript_id "MSTRG.32867.24";
chr11	StringTie	exon	70073734	70074055	1000	+	.	gene_id "MSTRG.32867"; transcript_id "MSTRG.32867.24"; exon_number "1";
chr11	StringTie	exon	70078542	70078714	1000	+	.	gene_id "MSTRG.32867"; transcript_id "MSTRG.32867.24"; exon_number "2";
chr11	StringTie	exon	70087752	70088084	1000	+	.	gene_id "MSTRG.32867"; transcript_id "MSTRG.32867.24"; exon_number "3";
chr11	StringTie	exon	70103066	70103164	1000	+	.	gene_id "MSTRG.32867"; transcript_id "MSTRG.32867.24"; exon_number "4";
chr11	StringTie	exon	70103999	70104150	1000	+	.	gene_id "MSTRG.32867"; transcript_id "MSTRG.32867.24"; exon_number "5";
chr11	StringTie	exon	70105734	70105788	1000	+	.	gene_id "MSTRG.32867"; transcript_id "MSTRG.32867.24"; exon_number "6";
chr11	StringTie	exon	70108353	70108404	1000	+	.	gene_id "MSTRG.32867"; transcript_id "MSTRG.32867.24"; exon_number "7";
chr11	StringTie	exon	70111126	70111191	1000	+	.	gene_id "MSTRG.32867"; transcript_id "MSTRG.32867.24"; exon_number "8";
chr11	StringTie	exon	70111707	70111762	1000	+	.	gene_id "MSTRG.32867"; transcript_id "MSTRG.32867.24"; exon_number "9";
chr11	StringTie	exon	70116458	70116499	1000	+	.	gene_id "MSTRG.32867"; transcript_id "MSTRG.32867.24"; exon_number "10";
chr11	StringTie	exon	70124350	70124414	1000	+	.	gene_id "MSTRG.32867"; transcript_id "MSTRG.32867.24"; exon_number "11";
chr11	StringTie	exon	70126061	70126195	1000	+	.	gene_id "MSTRG.32867"; transcript_id "MSTRG.32867.24"; exon_number "12";
chr11	StringTie	exon	70131919	70132079	1000	+	.	gene_id "MSTRG.32867"; transcript_id "MSTRG.32867.24"; exon_number "13";
chr11	StringTie	exon	70149710	70149792	1000	+	.	gene_id "MSTRG.32867"; transcript_id "MSTRG.32867.24"; exon_number "14";
chr11	StringTie	exon	70152450	70152461	1000	+	.	gene_id "MSTRG.32867"; transcript_id "MSTRG.32867.24"; exon_number "15";
chr11	StringTie	exon	70153057	70153128	1000	+	.	gene_id "MSTRG.32867"; transcript_id "MSTRG.32867.24"; exon_number "16";
chr11	StringTie	exon	70156947	70157021	1000	+	.	gene_id "MSTRG.32867"; transcript_id "MSTRG.32867.24"; exon_number "17";
chr11	StringTie	exon	70161161	70161362	1000	+	.	gene_id "MSTRG.32867"; transcript_id "MSTRG.32867.24"; exon_number "18";
chr11	StringTie	exon	70161622	70161733	1000	+	.	gene_id "MSTRG.32867"; transcript_id "MSTRG.32867.24"; exon_number "19";
chr11	StringTie	exon	70163283	70163340	1000	+	.	gene_id "MSTRG.32867"; transcript_id "MSTRG.32867.24"; exon_number "20";
chr11	StringTie	exon	70165470	70165570	1000	+	.	gene_id "MSTRG.32867"; transcript_id "MSTRG.32867.24"; exon_number "21";
chr11	StringTie	exon	70167242	70167387	1000	+	.	gene_id "MSTRG.32867"; transcript_id "MSTRG.32867.24"; exon_number "22";
chr11	StringTie	exon	70170887	70171039	1000	+	.	gene_id "MSTRG.32867"; transcript_id "MSTRG.32867.24"; exon_number "23";
chr11	StringTie	exon	70180004	70180056	1000	+	.	gene_id "MSTRG.32867"; transcript_id "MSTRG.32867.24"; exon_number "24";
chr11	StringTie	exon	70182502	70182686	1000	+	.	gene_id "MSTRG.32867"; transcript_id "MSTRG.32867.24"; exon_number "25";
chr11	StringTie	exon	70185590	70185695	1000	+	.	gene_id "MSTRG.32867"; transcript_id "MSTRG.32867.24"; exon_number "26";
chr11	StringTie	exon	70187738	70189592	1000	+	.	gene_id "MSTRG.32867"; transcript_id "MSTRG.32867.24"; exon_number "27";
chr11	StringTie	transcript	70073734	70189545	1000	+	.	gene_id "MSTRG.32867"; transcript_id "MSTRG.32867.25";
chr11	StringTie	exon	70073734	70074055	1000	+	.	gene_id "MSTRG.32867"; transcript_id "MSTRG.32867.25"; exon_number "1";
chr11	StringTie	exon	70078542	70078714	1000	+	.	gene_id "MSTRG.32867"; transcript_id "MSTRG.32867.25"; exon_number "2";
chr11	StringTie	exon	70087752	70088084	1000	+	.	gene_id "MSTRG.32867"; transcript_id "MSTRG.32867.25"; exon_number "3";
chr11	StringTie	exon	70103066	70103164	1000	+	.	gene_id "MSTRG.32867"; transcript_id "MSTRG.32867.25"; exon_number "4";
chr11	StringTie	exon	70103999	70104150	1000	+	.	gene_id "MSTRG.32867"; transcript_id "MSTRG.32867.25"; exon_number "5";
chr11	StringTie	exon	70105734	70105788	1000	+	.	gene_id "MSTRG.32867"; transcript_id "MSTRG.32867.25"; exon_number "6";
chr11	StringTie	exon	70108353	70108404	1000	+	.	gene_id "MSTRG.32867"; transcript_id "MSTRG.32867.25"; exon_number "7";
chr11	StringTie	exon	70111707	70111762	1000	+	.	gene_id "MSTRG.32867"; transcript_id "MSTRG.32867.25"; exon_number "8";
chr11	StringTie	exon	70116458	70116499	1000	+	.	gene_id "MSTRG.32867"; transcript_id "MSTRG.32867.25"; exon_number "9";
chr11	StringTie	exon	70124350	70124414	1000	+	.	gene_id "MSTRG.32867"; transcript_id "MSTRG.32867.25"; exon_number "10";
chr11	StringTie	exon	70126061	70126195	1000	+	.	gene_id "MSTRG.32867"; transcript_id "MSTRG.32867.25"; exon_number "11";
chr11	StringTie	exon	70131919	70132079	1000	+	.	gene_id "MSTRG.32867"; transcript_id "MSTRG.32867.25"; exon_number "12";
chr11	StringTie	exon	70149710	70149792	1000	+	.	gene_id "MSTRG.32867"; transcript_id "MSTRG.32867.25"; exon_number "13";
chr11	StringTie	exon	70152450	70152461	1000	+	.	gene_id "MSTRG.32867"; transcript_id "MSTRG.32867.25"; exon_number "14";
chr11	StringTie	exon	70153057	70153128	1000	+	.	gene_id "MSTRG.32867"; transcript_id "MSTRG.32867.25"; exon_number "15";
chr11	StringTie	exon	70156947	70157021	1000	+	.	gene_id "MSTRG.32867"; transcript_id "MSTRG.32867.25"; exon_number "16";
chr11	StringTie	exon	70161161	70161362	1000	+	.	gene_id "MSTRG.32867"; transcript_id "MSTRG.32867.25"; exon_number "17";
chr11	StringTie	exon	70161622	70161733	1000	+	.	gene_id "MSTRG.32867"; transcript_id "MSTRG.32867.25"; exon_number "18";
chr11	StringTie	exon	70163283	70163340	1000	+	.	gene_id "MSTRG.32867"; transcript_id "MSTRG.32867.25"; exon_number "19";
chr11	StringTie	exon	70165470	70165570	1000	+	.	gene_id "MSTRG.32867"; transcript_id "MSTRG.32867.25"; exon_number "20";
chr11	StringTie	exon	70167242	70167387	1000	+	.	gene_id "MSTRG.32867"; transcript_id "MSTRG.32867.25"; exon_number "21";
chr11	StringTie	exon	70170887	70171039	1000	+	.	gene_id "MSTRG.32867"; transcript_id "MSTRG.32867.25"; exon_number "22";
chr11	StringTie	exon	70180004	70180056	1000	+	.	gene_id "MSTRG.32867"; transcript_id "MSTRG.32867.25"; exon_number "23";
chr11	StringTie	exon	70182502	70182686	1000	+	.	gene_id "MSTRG.32867"; transcript_id "MSTRG.32867.25"; exon_number "24";
chr11	StringTie	exon	70185590	70185695	1000	+	.	gene_id "MSTRG.32867"; transcript_id "MSTRG.32867.25"; exon_number "25";
chr11	StringTie	exon	70187738	70189545	1000	+	.	gene_id "MSTRG.32867"; transcript_id "MSTRG.32867.25"; exon_number "26";
chr11	StringTie	transcript	70075342	70189593	1000	+	.	gene_id "MSTRG.32867"; transcript_id "MSTRG.32867.26";
chr11	StringTie	exon	70075342	70078090	1000	+	.	gene_id "MSTRG.32867"; transcript_id "MSTRG.32867.26"; exon_number "1";
chr11	StringTie	exon	70078542	70078714	1000	+	.	gene_id "MSTRG.32867"; transcript_id "MSTRG.32867.26"; exon_number "2";
chr11	StringTie	exon	70087752	70088084	1000	+	.	gene_id "MSTRG.32867"; transcript_id "MSTRG.32867.26"; exon_number "3";
chr11	StringTie	exon	70103066	70103164	1000	+	.	gene_id "MSTRG.32867"; transcript_id "MSTRG.32867.26"; exon_number "4";
chr11	StringTie	exon	70103999	70104150	1000	+	.	gene_id "MSTRG.32867"; transcript_id "MSTRG.32867.26"; exon_number "5";
chr11	StringTie	exon	70105734	70105788	1000	+	.	gene_id "MSTRG.32867"; transcript_id "MSTRG.32867.26"; exon_number "6";
chr11	StringTie	exon	70108353	70108404	1000	+	.	gene_id "MSTRG.32867"; transcript_id "MSTRG.32867.26"; exon_number "7";
chr11	StringTie	exon	70111126	70111191	1000	+	.	gene_id "MSTRG.32867"; transcript_id "MSTRG.32867.26"; exon_number "8";
chr11	StringTie	exon	70111707	70111762	1000	+	.	gene_id "MSTRG.32867"; transcript_id "MSTRG.32867.26"; exon_number "9";
chr11	StringTie	exon	70116458	70116499	1000	+	.	gene_id "MSTRG.32867"; transcript_id "MSTRG.32867.26"; exon_number "10";
chr11	StringTie	exon	70124350	70124414	1000	+	.	gene_id "MSTRG.32867"; transcript_id "MSTRG.32867.26"; exon_number "11";
chr11	StringTie	exon	70126061	70126195	1000	+	.	gene_id "MSTRG.32867"; transcript_id "MSTRG.32867.26"; exon_number "12";
chr11	StringTie	exon	70131919	70132079	1000	+	.	gene_id "MSTRG.32867"; transcript_id "MSTRG.32867.26"; exon_number "13";
chr11	StringTie	exon	70149710	70149792	1000	+	.	gene_id "MSTRG.32867"; transcript_id "MSTRG.32867.26"; exon_number "14";
chr11	StringTie	exon	70152450	70152461	1000	+	.	gene_id "MSTRG.32867"; transcript_id "MSTRG.32867.26"; exon_number "15";
chr11	StringTie	exon	70153057	70153128	1000	+	.	gene_id "MSTRG.32867"; transcript_id "MSTRG.32867.26"; exon_number "16";
chr11	StringTie	exon	70156947	70157021	1000	+	.	gene_id "MSTRG.32867"; transcript_id "MSTRG.32867.26"; exon_number "17";
chr11	StringTie	exon	70161161	70161362	1000	+	.	gene_id "MSTRG.32867"; transcript_id "MSTRG.32867.26"; exon_number "18";
chr11	StringTie	exon	70161622	70161733	1000	+	.	gene_id "MSTRG.32867"; transcript_id "MSTRG.32867.26"; exon_number "19";
chr11	StringTie	exon	70163283	70163340	1000	+	.	gene_id "MSTRG.32867"; transcript_id "MSTRG.32867.26"; exon_number "20";
chr11	StringTie	exon	70165470	70165570	1000	+	.	gene_id "MSTRG.32867"; transcript_id "MSTRG.32867.26"; exon_number "21";
chr11	StringTie	exon	70167242	70167387	1000	+	.	gene_id "MSTRG.32867"; transcript_id "MSTRG.32867.26"; exon_number "22";
chr11	StringTie	exon	70170887	70171039	1000	+	.	gene_id "MSTRG.32867"; transcript_id "MSTRG.32867.26"; exon_number "23";
chr11	StringTie	exon	70180004	70180056	1000	+	.	gene_id "MSTRG.32867"; transcript_id "MSTRG.32867.26"; exon_number "24";
chr11	StringTie	exon	70182502	70182686	1000	+	.	gene_id "MSTRG.32867"; transcript_id "MSTRG.32867.26"; exon_number "25";
chr11	StringTie	exon	70185590	70185700	1000	+	.	gene_id "MSTRG.32867"; transcript_id "MSTRG.32867.26"; exon_number "26";
chr11	StringTie	exon	70187738	70189593	1000	+	.	gene_id "MSTRG.32867"; transcript_id "MSTRG.32867.26"; exon_number "27";
chr11	StringTie	transcript	70075356	70189714	1000	+	.	gene_id "MSTRG.32867"; transcript_id "MSTRG.32867.27";
chr11	StringTie	exon	70075356	70078090	1000	+	.	gene_id "MSTRG.32867"; transcript_id "MSTRG.32867.27"; exon_number "1";
chr11	StringTie	exon	70078542	70078714	1000	+	.	gene_id "MSTRG.32867"; transcript_id "MSTRG.32867.27"; exon_number "2";
chr11	StringTie	exon	70087752	70088084	1000	+	.	gene_id "MSTRG.32867"; transcript_id "MSTRG.32867.27"; exon_number "3";
chr11	StringTie	exon	70103066	70103164	1000	+	.	gene_id "MSTRG.32867"; transcript_id "MSTRG.32867.27"; exon_number "4";
chr11	StringTie	exon	70103999	70104150	1000	+	.	gene_id "MSTRG.32867"; transcript_id "MSTRG.32867.27"; exon_number "5";
chr11	StringTie	exon	70105734	70105788	1000	+	.	gene_id "MSTRG.32867"; transcript_id "MSTRG.32867.27"; exon_number "6";
chr11	StringTie	exon	70108353	70108404	1000	+	.	gene_id "MSTRG.32867"; transcript_id "MSTRG.32867.27"; exon_number "7";
chr11	StringTie	exon	70111126	70111191	1000	+	.	gene_id "MSTRG.32867"; transcript_id "MSTRG.32867.27"; exon_number "8";
chr11	StringTie	exon	70111707	70111762	1000	+	.	gene_id "MSTRG.32867"; transcript_id "MSTRG.32867.27"; exon_number "9";
chr11	StringTie	exon	70116458	70116499	1000	+	.	gene_id "MSTRG.32867"; transcript_id "MSTRG.32867.27"; exon_number "10";
chr11	StringTie	exon	70124350	70124414	1000	+	.	gene_id "MSTRG.32867"; transcript_id "MSTRG.32867.27"; exon_number "11";
chr11	StringTie	exon	70126061	70126195	1000	+	.	gene_id "MSTRG.32867"; transcript_id "MSTRG.32867.27"; exon_number "12";
chr11	StringTie	exon	70131919	70132079	1000	+	.	gene_id "MSTRG.32867"; transcript_id "MSTRG.32867.27"; exon_number "13";
chr11	StringTie	exon	70149710	70149792	1000	+	.	gene_id "MSTRG.32867"; transcript_id "MSTRG.32867.27"; exon_number "14";
chr11	StringTie	exon	70152450	70152461	1000	+	.	gene_id "MSTRG.32867"; transcript_id "MSTRG.32867.27"; exon_number "15";
chr11	StringTie	exon	70153057	70153128	1000	+	.	gene_id "MSTRG.32867"; transcript_id "MSTRG.32867.27"; exon_number "16";
chr11	StringTie	exon	70156947	70157021	1000	+	.	gene_id "MSTRG.32867"; transcript_id "MSTRG.32867.27"; exon_number "17";
chr11	StringTie	exon	70161161	70161362	1000	+	.	gene_id "MSTRG.32867"; transcript_id "MSTRG.32867.27"; exon_number "18";
chr11	StringTie	exon	70161622	70161733	1000	+	.	gene_id "MSTRG.32867"; transcript_id "MSTRG.32867.27"; exon_number "19";
chr11	StringTie	exon	70163283	70163340	1000	+	.	gene_id "MSTRG.32867"; transcript_id "MSTRG.32867.27"; exon_number "20";
chr11	StringTie	exon	70165470	70165570	1000	+	.	gene_id "MSTRG.32867"; transcript_id "MSTRG.32867.27"; exon_number "21";
chr11	StringTie	exon	70167242	70167387	1000	+	.	gene_id "MSTRG.32867"; transcript_id "MSTRG.32867.27"; exon_number "22";
chr11	StringTie	exon	70170887	70171039	1000	+	.	gene_id "MSTRG.32867"; transcript_id "MSTRG.32867.27"; exon_number "23";
chr11	StringTie	exon	70180004	70180056	1000	+	.	gene_id "MSTRG.32867"; transcript_id "MSTRG.32867.27"; exon_number "24";
chr11	StringTie	exon	70182502	70182686	1000	+	.	gene_id "MSTRG.32867"; transcript_id "MSTRG.32867.27"; exon_number "25";
chr11	StringTie	exon	70185590	70185695	1000	+	.	gene_id "MSTRG.32867"; transcript_id "MSTRG.32867.27"; exon_number "26";
chr11	StringTie	exon	70187738	70189714	1000	+	.	gene_id "MSTRG.32867"; transcript_id "MSTRG.32867.27"; exon_number "27";
chr11	StringTie	transcript	70075358	70189652	1000	+	.	gene_id "MSTRG.32867"; transcript_id "MSTRG.32867.28";
chr11	StringTie	exon	70075358	70078090	1000	+	.	gene_id "MSTRG.32867"; transcript_id "MSTRG.32867.28"; exon_number "1";
chr11	StringTie	exon	70078542	70078714	1000	+	.	gene_id "MSTRG.32867"; transcript_id "MSTRG.32867.28"; exon_number "2";
chr11	StringTie	exon	70087752	70088084	1000	+	.	gene_id "MSTRG.32867"; transcript_id "MSTRG.32867.28"; exon_number "3";
chr11	StringTie	exon	70103066	70103164	1000	+	.	gene_id "MSTRG.32867"; transcript_id "MSTRG.32867.28"; exon_number "4";
chr11	StringTie	exon	70103999	70104150	1000	+	.	gene_id "MSTRG.32867"; transcript_id "MSTRG.32867.28"; exon_number "5";
chr11	StringTie	exon	70105734	70105788	1000	+	.	gene_id "MSTRG.32867"; transcript_id "MSTRG.32867.28"; exon_number "6";
chr11	StringTie	exon	70108353	70108404	1000	+	.	gene_id "MSTRG.32867"; transcript_id "MSTRG.32867.28"; exon_number "7";
chr11	StringTie	exon	70111707	70111762	1000	+	.	gene_id "MSTRG.32867"; transcript_id "MSTRG.32867.28"; exon_number "8";
chr11	StringTie	exon	70116458	70116499	1000	+	.	gene_id "MSTRG.32867"; transcript_id "MSTRG.32867.28"; exon_number "9";
chr11	StringTie	exon	70124350	70124414	1000	+	.	gene_id "MSTRG.32867"; transcript_id "MSTRG.32867.28"; exon_number "10";
chr11	StringTie	exon	70126061	70126195	1000	+	.	gene_id "MSTRG.32867"; transcript_id "MSTRG.32867.28"; exon_number "11";
chr11	StringTie	exon	70131919	70132079	1000	+	.	gene_id "MSTRG.32867"; transcript_id "MSTRG.32867.28"; exon_number "12";
chr11	StringTie	exon	70149710	70149792	1000	+	.	gene_id "MSTRG.32867"; transcript_id "MSTRG.32867.28"; exon_number "13";
chr11	StringTie	exon	70153057	70153128	1000	+	.	gene_id "MSTRG.32867"; transcript_id "MSTRG.32867.28"; exon_number "14";
chr11	StringTie	exon	70156947	70157021	1000	+	.	gene_id "MSTRG.32867"; transcript_id "MSTRG.32867.28"; exon_number "15";
chr11	StringTie	exon	70161161	70161362	1000	+	.	gene_id "MSTRG.32867"; transcript_id "MSTRG.32867.28"; exon_number "16";
chr11	StringTie	exon	70161622	70161733	1000	+	.	gene_id "MSTRG.32867"; transcript_id "MSTRG.32867.28"; exon_number "17";
chr11	StringTie	exon	70163283	70163340	1000	+	.	gene_id "MSTRG.32867"; transcript_id "MSTRG.32867.28"; exon_number "18";
chr11	StringTie	exon	70165470	70165570	1000	+	.	gene_id "MSTRG.32867"; transcript_id "MSTRG.32867.28"; exon_number "19";
chr11	StringTie	exon	70167242	70167387	1000	+	.	gene_id "MSTRG.32867"; transcript_id "MSTRG.32867.28"; exon_number "20";
chr11	StringTie	exon	70170887	70171039	1000	+	.	gene_id "MSTRG.32867"; transcript_id "MSTRG.32867.28"; exon_number "21";
chr11	StringTie	exon	70180004	70180056	1000	+	.	gene_id "MSTRG.32867"; transcript_id "MSTRG.32867.28"; exon_number "22";
chr11	StringTie	exon	70182502	70182686	1000	+	.	gene_id "MSTRG.32867"; transcript_id "MSTRG.32867.28"; exon_number "23";
chr11	StringTie	exon	70185590	70185695	1000	+	.	gene_id "MSTRG.32867"; transcript_id "MSTRG.32867.28"; exon_number "24";
chr11	StringTie	exon	70187738	70189652	1000	+	.	gene_id "MSTRG.32867"; transcript_id "MSTRG.32867.28"; exon_number "25";
chr11	StringTie	transcript	70075358	70189545	1000	+	.	gene_id "MSTRG.32867"; transcript_id "MSTRG.32867.29";
chr11	StringTie	exon	70075358	70077947	1000	+	.	gene_id "MSTRG.32867"; transcript_id "MSTRG.32867.29"; exon_number "1";
chr11	StringTie	exon	70078542	70078714	1000	+	.	gene_id "MSTRG.32867"; transcript_id "MSTRG.32867.29"; exon_number "2";
chr11	StringTie	exon	70087752	70088084	1000	+	.	gene_id "MSTRG.32867"; transcript_id "MSTRG.32867.29"; exon_number "3";
chr11	StringTie	exon	70103066	70103164	1000	+	.	gene_id "MSTRG.32867"; transcript_id "MSTRG.32867.29"; exon_number "4";
chr11	StringTie	exon	70103999	70104150	1000	+	.	gene_id "MSTRG.32867"; transcript_id "MSTRG.32867.29"; exon_number "5";
chr11	StringTie	exon	70105734	70105788	1000	+	.	gene_id "MSTRG.32867"; transcript_id "MSTRG.32867.29"; exon_number "6";
chr11	StringTie	exon	70108353	70108404	1000	+	.	gene_id "MSTRG.32867"; transcript_id "MSTRG.32867.29"; exon_number "7";
chr11	StringTie	exon	70111126	70111191	1000	+	.	gene_id "MSTRG.32867"; transcript_id "MSTRG.32867.29"; exon_number "8";
chr11	StringTie	exon	70111707	70111762	1000	+	.	gene_id "MSTRG.32867"; transcript_id "MSTRG.32867.29"; exon_number "9";
chr11	StringTie	exon	70116458	70116499	1000	+	.	gene_id "MSTRG.32867"; transcript_id "MSTRG.32867.29"; exon_number "10";
chr11	StringTie	exon	70124350	70124414	1000	+	.	gene_id "MSTRG.32867"; transcript_id "MSTRG.32867.29"; exon_number "11";
chr11	StringTie	exon	70126061	70126195	1000	+	.	gene_id "MSTRG.32867"; transcript_id "MSTRG.32867.29"; exon_number "12";
chr11	StringTie	exon	70131919	70132079	1000	+	.	gene_id "MSTRG.32867"; transcript_id "MSTRG.32867.29"; exon_number "13";
chr11	StringTie	exon	70149710	70149792	1000	+	.	gene_id "MSTRG.32867"; transcript_id "MSTRG.32867.29"; exon_number "14";
chr11	StringTie	exon	70153057	70153128	1000	+	.	gene_id "MSTRG.32867"; transcript_id "MSTRG.32867.29"; exon_number "15";
chr11	StringTie	exon	70156947	70157021	1000	+	.	gene_id "MSTRG.32867"; transcript_id "MSTRG.32867.29"; exon_number "16";
chr11	StringTie	exon	70161161	70161362	1000	+	.	gene_id "MSTRG.32867"; transcript_id "MSTRG.32867.29"; exon_number "17";
chr11	StringTie	exon	70161622	70161733	1000	+	.	gene_id "MSTRG.32867"; transcript_id "MSTRG.32867.29"; exon_number "18";
chr11	StringTie	exon	70163283	70163340	1000	+	.	gene_id "MSTRG.32867"; transcript_id "MSTRG.32867.29"; exon_number "19";
chr11	StringTie	exon	70165470	70165570	1000	+	.	gene_id "MSTRG.32867"; transcript_id "MSTRG.32867.29"; exon_number "20";
chr11	StringTie	exon	70167242	70167387	1000	+	.	gene_id "MSTRG.32867"; transcript_id "MSTRG.32867.29"; exon_number "21";
chr11	StringTie	exon	70170887	70171039	1000	+	.	gene_id "MSTRG.32867"; transcript_id "MSTRG.32867.29"; exon_number "22";
chr11	StringTie	exon	70180004	70180056	1000	+	.	gene_id "MSTRG.32867"; transcript_id "MSTRG.32867.29"; exon_number "23";
chr11	StringTie	exon	70182502	70182686	1000	+	.	gene_id "MSTRG.32867"; transcript_id "MSTRG.32867.29"; exon_number "24";
chr11	StringTie	exon	70185590	70185695	1000	+	.	gene_id "MSTRG.32867"; transcript_id "MSTRG.32867.29"; exon_number "25";
chr11	StringTie	exon	70187738	70189545	1000	+	.	gene_id "MSTRG.32867"; transcript_id "MSTRG.32867.29"; exon_number "26";
chr11	StringTie	transcript	69966068	69968121	1000	+	.	gene_id "MSTRG.32867"; transcript_id "MSTRG.32867.3";
chr11	StringTie	exon	69966068	69966645	1000	+	.	gene_id "MSTRG.32867"; transcript_id "MSTRG.32867.3"; exon_number "1";
chr11	StringTie	exon	69968103	69968121	1000	+	.	gene_id "MSTRG.32867"; transcript_id "MSTRG.32867.3"; exon_number "2";
chr11	StringTie	transcript	70075359	70189616	1000	+	.	gene_id "MSTRG.32867"; transcript_id "MSTRG.32867.30";
chr11	StringTie	exon	70075359	70077735	1000	+	.	gene_id "MSTRG.32867"; transcript_id "MSTRG.32867.30"; exon_number "1";
chr11	StringTie	exon	70078542	70078714	1000	+	.	gene_id "MSTRG.32867"; transcript_id "MSTRG.32867.30"; exon_number "2";
chr11	StringTie	exon	70087752	70088084	1000	+	.	gene_id "MSTRG.32867"; transcript_id "MSTRG.32867.30"; exon_number "3";
chr11	StringTie	exon	70103066	70103164	1000	+	.	gene_id "MSTRG.32867"; transcript_id "MSTRG.32867.30"; exon_number "4";
chr11	StringTie	exon	70103999	70104150	1000	+	.	gene_id "MSTRG.32867"; transcript_id "MSTRG.32867.30"; exon_number "5";
chr11	StringTie	exon	70105734	70105788	1000	+	.	gene_id "MSTRG.32867"; transcript_id "MSTRG.32867.30"; exon_number "6";
chr11	StringTie	exon	70108353	70108404	1000	+	.	gene_id "MSTRG.32867"; transcript_id "MSTRG.32867.30"; exon_number "7";
chr11	StringTie	exon	70111126	70111191	1000	+	.	gene_id "MSTRG.32867"; transcript_id "MSTRG.32867.30"; exon_number "8";
chr11	StringTie	exon	70111707	70111762	1000	+	.	gene_id "MSTRG.32867"; transcript_id "MSTRG.32867.30"; exon_number "9";
chr11	StringTie	exon	70116458	70116499	1000	+	.	gene_id "MSTRG.32867"; transcript_id "MSTRG.32867.30"; exon_number "10";
chr11	StringTie	exon	70124350	70124414	1000	+	.	gene_id "MSTRG.32867"; transcript_id "MSTRG.32867.30"; exon_number "11";
chr11	StringTie	exon	70126061	70126195	1000	+	.	gene_id "MSTRG.32867"; transcript_id "MSTRG.32867.30"; exon_number "12";
chr11	StringTie	exon	70131919	70132079	1000	+	.	gene_id "MSTRG.32867"; transcript_id "MSTRG.32867.30"; exon_number "13";
chr11	StringTie	exon	70149710	70149792	1000	+	.	gene_id "MSTRG.32867"; transcript_id "MSTRG.32867.30"; exon_number "14";
chr11	StringTie	exon	70152450	70152461	1000	+	.	gene_id "MSTRG.32867"; transcript_id "MSTRG.32867.30"; exon_number "15";
chr11	StringTie	exon	70153057	70153128	1000	+	.	gene_id "MSTRG.32867"; transcript_id "MSTRG.32867.30"; exon_number "16";
chr11	StringTie	exon	70156947	70157021	1000	+	.	gene_id "MSTRG.32867"; transcript_id "MSTRG.32867.30"; exon_number "17";
chr11	StringTie	exon	70161161	70161362	1000	+	.	gene_id "MSTRG.32867"; transcript_id "MSTRG.32867.30"; exon_number "18";
chr11	StringTie	exon	70161622	70161733	1000	+	.	gene_id "MSTRG.32867"; transcript_id "MSTRG.32867.30"; exon_number "19";
chr11	StringTie	exon	70163283	70163340	1000	+	.	gene_id "MSTRG.32867"; transcript_id "MSTRG.32867.30"; exon_number "20";
chr11	StringTie	exon	70165470	70165570	1000	+	.	gene_id "MSTRG.32867"; transcript_id "MSTRG.32867.30"; exon_number "21";
chr11	StringTie	exon	70167242	70167387	1000	+	.	gene_id "MSTRG.32867"; transcript_id "MSTRG.32867.30"; exon_number "22";
chr11	StringTie	exon	70170887	70171039	1000	+	.	gene_id "MSTRG.32867"; transcript_id "MSTRG.32867.30"; exon_number "23";
chr11	StringTie	exon	70180004	70180056	1000	+	.	gene_id "MSTRG.32867"; transcript_id "MSTRG.32867.30"; exon_number "24";
chr11	StringTie	exon	70182502	70182686	1000	+	.	gene_id "MSTRG.32867"; transcript_id "MSTRG.32867.30"; exon_number "25";
chr11	StringTie	exon	70185590	70185695	1000	+	.	gene_id "MSTRG.32867"; transcript_id "MSTRG.32867.30"; exon_number "26";
chr11	StringTie	exon	70187738	70189616	1000	+	.	gene_id "MSTRG.32867"; transcript_id "MSTRG.32867.30"; exon_number "27";
chr11	StringTie	transcript	70075360	70189545	1000	+	.	gene_id "MSTRG.32867"; transcript_id "MSTRG.32867.31";
chr11	StringTie	exon	70075360	70078090	1000	+	.	gene_id "MSTRG.32867"; transcript_id "MSTRG.32867.31"; exon_number "1";
chr11	StringTie	exon	70078542	70078714	1000	+	.	gene_id "MSTRG.32867"; transcript_id "MSTRG.32867.31"; exon_number "2";
chr11	StringTie	exon	70087752	70088084	1000	+	.	gene_id "MSTRG.32867"; transcript_id "MSTRG.32867.31"; exon_number "3";
chr11	StringTie	exon	70103066	70103164	1000	+	.	gene_id "MSTRG.32867"; transcript_id "MSTRG.32867.31"; exon_number "4";
chr11	StringTie	exon	70103999	70104150	1000	+	.	gene_id "MSTRG.32867"; transcript_id "MSTRG.32867.31"; exon_number "5";
chr11	StringTie	exon	70105734	70105788	1000	+	.	gene_id "MSTRG.32867"; transcript_id "MSTRG.32867.31"; exon_number "6";
chr11	StringTie	exon	70108353	70108404	1000	+	.	gene_id "MSTRG.32867"; transcript_id "MSTRG.32867.31"; exon_number "7";
chr11	StringTie	exon	70111126	70111191	1000	+	.	gene_id "MSTRG.32867"; transcript_id "MSTRG.32867.31"; exon_number "8";
chr11	StringTie	exon	70111707	70111762	1000	+	.	gene_id "MSTRG.32867"; transcript_id "MSTRG.32867.31"; exon_number "9";
chr11	StringTie	exon	70116458	70116499	1000	+	.	gene_id "MSTRG.32867"; transcript_id "MSTRG.32867.31"; exon_number "10";
chr11	StringTie	exon	70124350	70124414	1000	+	.	gene_id "MSTRG.32867"; transcript_id "MSTRG.32867.31"; exon_number "11";
chr11	StringTie	exon	70126061	70126195	1000	+	.	gene_id "MSTRG.32867"; transcript_id "MSTRG.32867.31"; exon_number "12";
chr11	StringTie	exon	70131919	70132079	1000	+	.	gene_id "MSTRG.32867"; transcript_id "MSTRG.32867.31"; exon_number "13";
chr11	StringTie	exon	70149710	70149792	1000	+	.	gene_id "MSTRG.32867"; transcript_id "MSTRG.32867.31"; exon_number "14";
chr11	StringTie	exon	70152450	70152461	1000	+	.	gene_id "MSTRG.32867"; transcript_id "MSTRG.32867.31"; exon_number "15";
chr11	StringTie	exon	70153057	70153128	1000	+	.	gene_id "MSTRG.32867"; transcript_id "MSTRG.32867.31"; exon_number "16";
chr11	StringTie	exon	70156947	70157021	1000	+	.	gene_id "MSTRG.32867"; transcript_id "MSTRG.32867.31"; exon_number "17";
chr11	StringTie	exon	70161161	70161362	1000	+	.	gene_id "MSTRG.32867"; transcript_id "MSTRG.32867.31"; exon_number "18";
chr11	StringTie	exon	70161622	70161733	1000	+	.	gene_id "MSTRG.32867"; transcript_id "MSTRG.32867.31"; exon_number "19";
chr11	StringTie	exon	70163283	70163340	1000	+	.	gene_id "MSTRG.32867"; transcript_id "MSTRG.32867.31"; exon_number "20";
chr11	StringTie	exon	70165470	70165570	1000	+	.	gene_id "MSTRG.32867"; transcript_id "MSTRG.32867.31"; exon_number "21";
chr11	StringTie	exon	70167242	70167387	1000	+	.	gene_id "MSTRG.32867"; transcript_id "MSTRG.32867.31"; exon_number "22";
chr11	StringTie	exon	70170887	70171039	1000	+	.	gene_id "MSTRG.32867"; transcript_id "MSTRG.32867.31"; exon_number "23";
chr11	StringTie	exon	70180004	70180056	1000	+	.	gene_id "MSTRG.32867"; transcript_id "MSTRG.32867.31"; exon_number "24";
chr11	StringTie	exon	70182502	70182686	1000	+	.	gene_id "MSTRG.32867"; transcript_id "MSTRG.32867.31"; exon_number "25";
chr11	StringTie	exon	70185590	70185694	1000	+	.	gene_id "MSTRG.32867"; transcript_id "MSTRG.32867.31"; exon_number "26";
chr11	StringTie	exon	70187724	70189545	1000	+	.	gene_id "MSTRG.32867"; transcript_id "MSTRG.32867.31"; exon_number "27";
chr11	StringTie	transcript	70075363	70189545	1000	+	.	gene_id "MSTRG.32867"; transcript_id "MSTRG.32867.32";
chr11	StringTie	exon	70075363	70077947	1000	+	.	gene_id "MSTRG.32867"; transcript_id "MSTRG.32867.32"; exon_number "1";
chr11	StringTie	exon	70078542	70078714	1000	+	.	gene_id "MSTRG.32867"; transcript_id "MSTRG.32867.32"; exon_number "2";
chr11	StringTie	exon	70087752	70088084	1000	+	.	gene_id "MSTRG.32867"; transcript_id "MSTRG.32867.32"; exon_number "3";
chr11	StringTie	exon	70103066	70103164	1000	+	.	gene_id "MSTRG.32867"; transcript_id "MSTRG.32867.32"; exon_number "4";
chr11	StringTie	exon	70103999	70104150	1000	+	.	gene_id "MSTRG.32867"; transcript_id "MSTRG.32867.32"; exon_number "5";
chr11	StringTie	exon	70105734	70105788	1000	+	.	gene_id "MSTRG.32867"; transcript_id "MSTRG.32867.32"; exon_number "6";
chr11	StringTie	exon	70108353	70108404	1000	+	.	gene_id "MSTRG.32867"; transcript_id "MSTRG.32867.32"; exon_number "7";
chr11	StringTie	exon	70111707	70111762	1000	+	.	gene_id "MSTRG.32867"; transcript_id "MSTRG.32867.32"; exon_number "8";
chr11	StringTie	exon	70116458	70116499	1000	+	.	gene_id "MSTRG.32867"; transcript_id "MSTRG.32867.32"; exon_number "9";
chr11	StringTie	exon	70124350	70124414	1000	+	.	gene_id "MSTRG.32867"; transcript_id "MSTRG.32867.32"; exon_number "10";
chr11	StringTie	exon	70126061	70126195	1000	+	.	gene_id "MSTRG.32867"; transcript_id "MSTRG.32867.32"; exon_number "11";
chr11	StringTie	exon	70131919	70132079	1000	+	.	gene_id "MSTRG.32867"; transcript_id "MSTRG.32867.32"; exon_number "12";
chr11	StringTie	exon	70149710	70149792	1000	+	.	gene_id "MSTRG.32867"; transcript_id "MSTRG.32867.32"; exon_number "13";
chr11	StringTie	exon	70152450	70152461	1000	+	.	gene_id "MSTRG.32867"; transcript_id "MSTRG.32867.32"; exon_number "14";
chr11	StringTie	exon	70153057	70153128	1000	+	.	gene_id "MSTRG.32867"; transcript_id "MSTRG.32867.32"; exon_number "15";
chr11	StringTie	exon	70156947	70157021	1000	+	.	gene_id "MSTRG.32867"; transcript_id "MSTRG.32867.32"; exon_number "16";
chr11	StringTie	exon	70161161	70161362	1000	+	.	gene_id "MSTRG.32867"; transcript_id "MSTRG.32867.32"; exon_number "17";
chr11	StringTie	exon	70161622	70161733	1000	+	.	gene_id "MSTRG.32867"; transcript_id "MSTRG.32867.32"; exon_number "18";
chr11	StringTie	exon	70163283	70163340	1000	+	.	gene_id "MSTRG.32867"; transcript_id "MSTRG.32867.32"; exon_number "19";
chr11	StringTie	exon	70165470	70165570	1000	+	.	gene_id "MSTRG.32867"; transcript_id "MSTRG.32867.32"; exon_number "20";
chr11	StringTie	exon	70167242	70167387	1000	+	.	gene_id "MSTRG.32867"; transcript_id "MSTRG.32867.32"; exon_number "21";
chr11	StringTie	exon	70170887	70171039	1000	+	.	gene_id "MSTRG.32867"; transcript_id "MSTRG.32867.32"; exon_number "22";
chr11	StringTie	exon	70180004	70180056	1000	+	.	gene_id "MSTRG.32867"; transcript_id "MSTRG.32867.32"; exon_number "23";
chr11	StringTie	exon	70182502	70182686	1000	+	.	gene_id "MSTRG.32867"; transcript_id "MSTRG.32867.32"; exon_number "24";
chr11	StringTie	exon	70185590	70185695	1000	+	.	gene_id "MSTRG.32867"; transcript_id "MSTRG.32867.32"; exon_number "25";
chr11	StringTie	exon	70187738	70189545	1000	+	.	gene_id "MSTRG.32867"; transcript_id "MSTRG.32867.32"; exon_number "26";
chr11	StringTie	transcript	70075377	70189609	1000	+	.	gene_id "MSTRG.32867"; transcript_id "MSTRG.32867.34";
chr11	StringTie	exon	70075377	70078090	1000	+	.	gene_id "MSTRG.32867"; transcript_id "MSTRG.32867.34"; exon_number "1";
chr11	StringTie	exon	70078542	70078714	1000	+	.	gene_id "MSTRG.32867"; transcript_id "MSTRG.32867.34"; exon_number "2";
chr11	StringTie	exon	70087752	70088084	1000	+	.	gene_id "MSTRG.32867"; transcript_id "MSTRG.32867.34"; exon_number "3";
chr11	StringTie	exon	70103066	70103164	1000	+	.	gene_id "MSTRG.32867"; transcript_id "MSTRG.32867.34"; exon_number "4";
chr11	StringTie	exon	70103999	70104150	1000	+	.	gene_id "MSTRG.32867"; transcript_id "MSTRG.32867.34"; exon_number "5";
chr11	StringTie	exon	70105734	70105788	1000	+	.	gene_id "MSTRG.32867"; transcript_id "MSTRG.32867.34"; exon_number "6";
chr11	StringTie	exon	70108353	70108404	1000	+	.	gene_id "MSTRG.32867"; transcript_id "MSTRG.32867.34"; exon_number "7";
chr11	StringTie	exon	70111707	70111762	1000	+	.	gene_id "MSTRG.32867"; transcript_id "MSTRG.32867.34"; exon_number "8";
chr11	StringTie	exon	70116458	70116499	1000	+	.	gene_id "MSTRG.32867"; transcript_id "MSTRG.32867.34"; exon_number "9";
chr11	StringTie	exon	70124350	70124414	1000	+	.	gene_id "MSTRG.32867"; transcript_id "MSTRG.32867.34"; exon_number "10";
chr11	StringTie	exon	70126061	70126195	1000	+	.	gene_id "MSTRG.32867"; transcript_id "MSTRG.32867.34"; exon_number "11";
chr11	StringTie	exon	70131919	70132079	1000	+	.	gene_id "MSTRG.32867"; transcript_id "MSTRG.32867.34"; exon_number "12";
chr11	StringTie	exon	70149710	70149792	1000	+	.	gene_id "MSTRG.32867"; transcript_id "MSTRG.32867.34"; exon_number "13";
chr11	StringTie	exon	70152450	70152461	1000	+	.	gene_id "MSTRG.32867"; transcript_id "MSTRG.32867.34"; exon_number "14";
chr11	StringTie	exon	70153057	70153128	1000	+	.	gene_id "MSTRG.32867"; transcript_id "MSTRG.32867.34"; exon_number "15";
chr11	StringTie	exon	70156947	70157021	1000	+	.	gene_id "MSTRG.32867"; transcript_id "MSTRG.32867.34"; exon_number "16";
chr11	StringTie	exon	70161161	70161362	1000	+	.	gene_id "MSTRG.32867"; transcript_id "MSTRG.32867.34"; exon_number "17";
chr11	StringTie	exon	70161622	70161733	1000	+	.	gene_id "MSTRG.32867"; transcript_id "MSTRG.32867.34"; exon_number "18";
chr11	StringTie	exon	70163283	70163340	1000	+	.	gene_id "MSTRG.32867"; transcript_id "MSTRG.32867.34"; exon_number "19";
chr11	StringTie	exon	70165470	70165570	1000	+	.	gene_id "MSTRG.32867"; transcript_id "MSTRG.32867.34"; exon_number "20";
chr11	StringTie	exon	70167242	70167387	1000	+	.	gene_id "MSTRG.32867"; transcript_id "MSTRG.32867.34"; exon_number "21";
chr11	StringTie	exon	70170887	70171039	1000	+	.	gene_id "MSTRG.32867"; transcript_id "MSTRG.32867.34"; exon_number "22";
chr11	StringTie	exon	70180004	70180056	1000	+	.	gene_id "MSTRG.32867"; transcript_id "MSTRG.32867.34"; exon_number "23";
chr11	StringTie	exon	70182502	70182686	1000	+	.	gene_id "MSTRG.32867"; transcript_id "MSTRG.32867.34"; exon_number "24";
chr11	StringTie	exon	70185590	70185695	1000	+	.	gene_id "MSTRG.32867"; transcript_id "MSTRG.32867.34"; exon_number "25";
chr11	StringTie	exon	70187738	70189609	1000	+	.	gene_id "MSTRG.32867"; transcript_id "MSTRG.32867.34"; exon_number "26";
chr11	StringTie	transcript	70075377	70189599	1000	+	.	gene_id "MSTRG.32867"; transcript_id "MSTRG.32867.35";
chr11	StringTie	exon	70075377	70077947	1000	+	.	gene_id "MSTRG.32867"; transcript_id "MSTRG.32867.35"; exon_number "1";
chr11	StringTie	exon	70078542	70078714	1000	+	.	gene_id "MSTRG.32867"; transcript_id "MSTRG.32867.35"; exon_number "2";
chr11	StringTie	exon	70087752	70088084	1000	+	.	gene_id "MSTRG.32867"; transcript_id "MSTRG.32867.35"; exon_number "3";
chr11	StringTie	exon	70103066	70103164	1000	+	.	gene_id "MSTRG.32867"; transcript_id "MSTRG.32867.35"; exon_number "4";
chr11	StringTie	exon	70103999	70104150	1000	+	.	gene_id "MSTRG.32867"; transcript_id "MSTRG.32867.35"; exon_number "5";
chr11	StringTie	exon	70105734	70105788	1000	+	.	gene_id "MSTRG.32867"; transcript_id "MSTRG.32867.35"; exon_number "6";
chr11	StringTie	exon	70108353	70108404	1000	+	.	gene_id "MSTRG.32867"; transcript_id "MSTRG.32867.35"; exon_number "7";
chr11	StringTie	exon	70111126	70111191	1000	+	.	gene_id "MSTRG.32867"; transcript_id "MSTRG.32867.35"; exon_number "8";
chr11	StringTie	exon	70111707	70111762	1000	+	.	gene_id "MSTRG.32867"; transcript_id "MSTRG.32867.35"; exon_number "9";
chr11	StringTie	exon	70116458	70116499	1000	+	.	gene_id "MSTRG.32867"; transcript_id "MSTRG.32867.35"; exon_number "10";
chr11	StringTie	exon	70124350	70124414	1000	+	.	gene_id "MSTRG.32867"; transcript_id "MSTRG.32867.35"; exon_number "11";
chr11	StringTie	exon	70126061	70126195	1000	+	.	gene_id "MSTRG.32867"; transcript_id "MSTRG.32867.35"; exon_number "12";
chr11	StringTie	exon	70131919	70132079	1000	+	.	gene_id "MSTRG.32867"; transcript_id "MSTRG.32867.35"; exon_number "13";
chr11	StringTie	exon	70149710	70149792	1000	+	.	gene_id "MSTRG.32867"; transcript_id "MSTRG.32867.35"; exon_number "14";
chr11	StringTie	exon	70152450	70152461	1000	+	.	gene_id "MSTRG.32867"; transcript_id "MSTRG.32867.35"; exon_number "15";
chr11	StringTie	exon	70153057	70153128	1000	+	.	gene_id "MSTRG.32867"; transcript_id "MSTRG.32867.35"; exon_number "16";
chr11	StringTie	exon	70156947	70157021	1000	+	.	gene_id "MSTRG.32867"; transcript_id "MSTRG.32867.35"; exon_number "17";
chr11	StringTie	exon	70161161	70161362	1000	+	.	gene_id "MSTRG.32867"; transcript_id "MSTRG.32867.35"; exon_number "18";
chr11	StringTie	exon	70161622	70161733	1000	+	.	gene_id "MSTRG.32867"; transcript_id "MSTRG.32867.35"; exon_number "19";
chr11	StringTie	exon	70163283	70163340	1000	+	.	gene_id "MSTRG.32867"; transcript_id "MSTRG.32867.35"; exon_number "20";
chr11	StringTie	exon	70165470	70165570	1000	+	.	gene_id "MSTRG.32867"; transcript_id "MSTRG.32867.35"; exon_number "21";
chr11	StringTie	exon	70167242	70167387	1000	+	.	gene_id "MSTRG.32867"; transcript_id "MSTRG.32867.35"; exon_number "22";
chr11	StringTie	exon	70170887	70171039	1000	+	.	gene_id "MSTRG.32867"; transcript_id "MSTRG.32867.35"; exon_number "23";
chr11	StringTie	exon	70180004	70180056	1000	+	.	gene_id "MSTRG.32867"; transcript_id "MSTRG.32867.35"; exon_number "24";
chr11	StringTie	exon	70182502	70182686	1000	+	.	gene_id "MSTRG.32867"; transcript_id "MSTRG.32867.35"; exon_number "25";
chr11	StringTie	exon	70185590	70185695	1000	+	.	gene_id "MSTRG.32867"; transcript_id "MSTRG.32867.35"; exon_number "26";
chr11	StringTie	exon	70187738	70189599	1000	+	.	gene_id "MSTRG.32867"; transcript_id "MSTRG.32867.35"; exon_number "27";
chr11	StringTie	transcript	70075377	70189545	1000	+	.	gene_id "MSTRG.32867"; transcript_id "MSTRG.32867.36";
chr11	StringTie	exon	70075377	70078125	1000	+	.	gene_id "MSTRG.32867"; transcript_id "MSTRG.32867.36"; exon_number "1";
chr11	StringTie	exon	70078542	70078714	1000	+	.	gene_id "MSTRG.32867"; transcript_id "MSTRG.32867.36"; exon_number "2";
chr11	StringTie	exon	70087752	70088084	1000	+	.	gene_id "MSTRG.32867"; transcript_id "MSTRG.32867.36"; exon_number "3";
chr11	StringTie	exon	70103066	70103164	1000	+	.	gene_id "MSTRG.32867"; transcript_id "MSTRG.32867.36"; exon_number "4";
chr11	StringTie	exon	70103999	70104150	1000	+	.	gene_id "MSTRG.32867"; transcript_id "MSTRG.32867.36"; exon_number "5";
chr11	StringTie	exon	70105734	70105788	1000	+	.	gene_id "MSTRG.32867"; transcript_id "MSTRG.32867.36"; exon_number "6";
chr11	StringTie	exon	70108353	70108404	1000	+	.	gene_id "MSTRG.32867"; transcript_id "MSTRG.32867.36"; exon_number "7";
chr11	StringTie	exon	70111126	70111191	1000	+	.	gene_id "MSTRG.32867"; transcript_id "MSTRG.32867.36"; exon_number "8";
chr11	StringTie	exon	70111707	70111762	1000	+	.	gene_id "MSTRG.32867"; transcript_id "MSTRG.32867.36"; exon_number "9";
chr11	StringTie	exon	70116458	70116499	1000	+	.	gene_id "MSTRG.32867"; transcript_id "MSTRG.32867.36"; exon_number "10";
chr11	StringTie	exon	70124350	70124414	1000	+	.	gene_id "MSTRG.32867"; transcript_id "MSTRG.32867.36"; exon_number "11";
chr11	StringTie	exon	70126061	70126195	1000	+	.	gene_id "MSTRG.32867"; transcript_id "MSTRG.32867.36"; exon_number "12";
chr11	StringTie	exon	70131919	70132079	1000	+	.	gene_id "MSTRG.32867"; transcript_id "MSTRG.32867.36"; exon_number "13";
chr11	StringTie	exon	70149710	70149792	1000	+	.	gene_id "MSTRG.32867"; transcript_id "MSTRG.32867.36"; exon_number "14";
chr11	StringTie	exon	70152450	70152461	1000	+	.	gene_id "MSTRG.32867"; transcript_id "MSTRG.32867.36"; exon_number "15";
chr11	StringTie	exon	70153057	70153128	1000	+	.	gene_id "MSTRG.32867"; transcript_id "MSTRG.32867.36"; exon_number "16";
chr11	StringTie	exon	70156947	70157021	1000	+	.	gene_id "MSTRG.32867"; transcript_id "MSTRG.32867.36"; exon_number "17";
chr11	StringTie	exon	70161161	70161362	1000	+	.	gene_id "MSTRG.32867"; transcript_id "MSTRG.32867.36"; exon_number "18";
chr11	StringTie	exon	70161622	70161733	1000	+	.	gene_id "MSTRG.32867"; transcript_id "MSTRG.32867.36"; exon_number "19";
chr11	StringTie	exon	70163283	70163340	1000	+	.	gene_id "MSTRG.32867"; transcript_id "MSTRG.32867.36"; exon_number "20";
chr11	StringTie	exon	70165470	70165570	1000	+	.	gene_id "MSTRG.32867"; transcript_id "MSTRG.32867.36"; exon_number "21";
chr11	StringTie	exon	70167242	70167387	1000	+	.	gene_id "MSTRG.32867"; transcript_id "MSTRG.32867.36"; exon_number "22";
chr11	StringTie	exon	70170887	70171039	1000	+	.	gene_id "MSTRG.32867"; transcript_id "MSTRG.32867.36"; exon_number "23";
chr11	StringTie	exon	70180004	70180056	1000	+	.	gene_id "MSTRG.32867"; transcript_id "MSTRG.32867.36"; exon_number "24";
chr11	StringTie	exon	70182502	70182686	1000	+	.	gene_id "MSTRG.32867"; transcript_id "MSTRG.32867.36"; exon_number "25";
chr11	StringTie	exon	70185590	70185695	1000	+	.	gene_id "MSTRG.32867"; transcript_id "MSTRG.32867.36"; exon_number "26";
chr11	StringTie	exon	70187738	70189545	1000	+	.	gene_id "MSTRG.32867"; transcript_id "MSTRG.32867.36"; exon_number "27";
chr11	StringTie	transcript	70075384	70189545	1000	+	.	gene_id "MSTRG.32867"; transcript_id "MSTRG.32867.37";
chr11	StringTie	exon	70075384	70078714	1000	+	.	gene_id "MSTRG.32867"; transcript_id "MSTRG.32867.37"; exon_number "1";
chr11	StringTie	exon	70087752	70088084	1000	+	.	gene_id "MSTRG.32867"; transcript_id "MSTRG.32867.37"; exon_number "2";
chr11	StringTie	exon	70103066	70103164	1000	+	.	gene_id "MSTRG.32867"; transcript_id "MSTRG.32867.37"; exon_number "3";
chr11	StringTie	exon	70103999	70104150	1000	+	.	gene_id "MSTRG.32867"; transcript_id "MSTRG.32867.37"; exon_number "4";
chr11	StringTie	exon	70105734	70105788	1000	+	.	gene_id "MSTRG.32867"; transcript_id "MSTRG.32867.37"; exon_number "5";
chr11	StringTie	exon	70108353	70108404	1000	+	.	gene_id "MSTRG.32867"; transcript_id "MSTRG.32867.37"; exon_number "6";
chr11	StringTie	exon	70111126	70111191	1000	+	.	gene_id "MSTRG.32867"; transcript_id "MSTRG.32867.37"; exon_number "7";
chr11	StringTie	exon	70111707	70111762	1000	+	.	gene_id "MSTRG.32867"; transcript_id "MSTRG.32867.37"; exon_number "8";
chr11	StringTie	exon	70116458	70116499	1000	+	.	gene_id "MSTRG.32867"; transcript_id "MSTRG.32867.37"; exon_number "9";
chr11	StringTie	exon	70124350	70124414	1000	+	.	gene_id "MSTRG.32867"; transcript_id "MSTRG.32867.37"; exon_number "10";
chr11	StringTie	exon	70126061	70126195	1000	+	.	gene_id "MSTRG.32867"; transcript_id "MSTRG.32867.37"; exon_number "11";
chr11	StringTie	exon	70131919	70132079	1000	+	.	gene_id "MSTRG.32867"; transcript_id "MSTRG.32867.37"; exon_number "12";
chr11	StringTie	exon	70149710	70149792	1000	+	.	gene_id "MSTRG.32867"; transcript_id "MSTRG.32867.37"; exon_number "13";
chr11	StringTie	exon	70152450	70152461	1000	+	.	gene_id "MSTRG.32867"; transcript_id "MSTRG.32867.37"; exon_number "14";
chr11	StringTie	exon	70153057	70153128	1000	+	.	gene_id "MSTRG.32867"; transcript_id "MSTRG.32867.37"; exon_number "15";
chr11	StringTie	exon	70156947	70157021	1000	+	.	gene_id "MSTRG.32867"; transcript_id "MSTRG.32867.37"; exon_number "16";
chr11	StringTie	exon	70161161	70161362	1000	+	.	gene_id "MSTRG.32867"; transcript_id "MSTRG.32867.37"; exon_number "17";
chr11	StringTie	exon	70161624	70161733	1000	+	.	gene_id "MSTRG.32867"; transcript_id "MSTRG.32867.37"; exon_number "18";
chr11	StringTie	exon	70163283	70163340	1000	+	.	gene_id "MSTRG.32867"; transcript_id "MSTRG.32867.37"; exon_number "19";
chr11	StringTie	exon	70165470	70165570	1000	+	.	gene_id "MSTRG.32867"; transcript_id "MSTRG.32867.37"; exon_number "20";
chr11	StringTie	exon	70167242	70167387	1000	+	.	gene_id "MSTRG.32867"; transcript_id "MSTRG.32867.37"; exon_number "21";
chr11	StringTie	exon	70170887	70171039	1000	+	.	gene_id "MSTRG.32867"; transcript_id "MSTRG.32867.37"; exon_number "22";
chr11	StringTie	exon	70180004	70180056	1000	+	.	gene_id "MSTRG.32867"; transcript_id "MSTRG.32867.37"; exon_number "23";
chr11	StringTie	exon	70182502	70182686	1000	+	.	gene_id "MSTRG.32867"; transcript_id "MSTRG.32867.37"; exon_number "24";
chr11	StringTie	exon	70185590	70185695	1000	+	.	gene_id "MSTRG.32867"; transcript_id "MSTRG.32867.37"; exon_number "25";
chr11	StringTie	exon	70187738	70189545	1000	+	.	gene_id "MSTRG.32867"; transcript_id "MSTRG.32867.37"; exon_number "26";
chr11	StringTie	transcript	70075415	70189714	1000	+	.	gene_id "MSTRG.32867"; transcript_id "MSTRG.32867.38";
chr11	StringTie	exon	70075415	70078090	1000	+	.	gene_id "MSTRG.32867"; transcript_id "MSTRG.32867.38"; exon_number "1";
chr11	StringTie	exon	70078542	70078714	1000	+	.	gene_id "MSTRG.32867"; transcript_id "MSTRG.32867.38"; exon_number "2";
chr11	StringTie	exon	70087752	70088084	1000	+	.	gene_id "MSTRG.32867"; transcript_id "MSTRG.32867.38"; exon_number "3";
chr11	StringTie	exon	70103066	70103164	1000	+	.	gene_id "MSTRG.32867"; transcript_id "MSTRG.32867.38"; exon_number "4";
chr11	StringTie	exon	70103999	70104150	1000	+	.	gene_id "MSTRG.32867"; transcript_id "MSTRG.32867.38"; exon_number "5";
chr11	StringTie	exon	70105734	70105788	1000	+	.	gene_id "MSTRG.32867"; transcript_id "MSTRG.32867.38"; exon_number "6";
chr11	StringTie	exon	70108353	70108404	1000	+	.	gene_id "MSTRG.32867"; transcript_id "MSTRG.32867.38"; exon_number "7";
chr11	StringTie	exon	70111126	70111191	1000	+	.	gene_id "MSTRG.32867"; transcript_id "MSTRG.32867.38"; exon_number "8";
chr11	StringTie	exon	70111707	70111762	1000	+	.	gene_id "MSTRG.32867"; transcript_id "MSTRG.32867.38"; exon_number "9";
chr11	StringTie	exon	70116458	70116499	1000	+	.	gene_id "MSTRG.32867"; transcript_id "MSTRG.32867.38"; exon_number "10";
chr11	StringTie	exon	70124350	70124414	1000	+	.	gene_id "MSTRG.32867"; transcript_id "MSTRG.32867.38"; exon_number "11";
chr11	StringTie	exon	70126061	70126195	1000	+	.	gene_id "MSTRG.32867"; transcript_id "MSTRG.32867.38"; exon_number "12";
chr11	StringTie	exon	70131919	70132079	1000	+	.	gene_id "MSTRG.32867"; transcript_id "MSTRG.32867.38"; exon_number "13";
chr11	StringTie	exon	70149710	70149792	1000	+	.	gene_id "MSTRG.32867"; transcript_id "MSTRG.32867.38"; exon_number "14";
chr11	StringTie	exon	70152450	70152461	1000	+	.	gene_id "MSTRG.32867"; transcript_id "MSTRG.32867.38"; exon_number "15";
chr11	StringTie	exon	70153057	70153128	1000	+	.	gene_id "MSTRG.32867"; transcript_id "MSTRG.32867.38"; exon_number "16";
chr11	StringTie	exon	70155911	70155988	1000	+	.	gene_id "MSTRG.32867"; transcript_id "MSTRG.32867.38"; exon_number "17";
chr11	StringTie	exon	70156947	70157021	1000	+	.	gene_id "MSTRG.32867"; transcript_id "MSTRG.32867.38"; exon_number "18";
chr11	StringTie	exon	70161161	70161362	1000	+	.	gene_id "MSTRG.32867"; transcript_id "MSTRG.32867.38"; exon_number "19";
chr11	StringTie	exon	70161622	70161733	1000	+	.	gene_id "MSTRG.32867"; transcript_id "MSTRG.32867.38"; exon_number "20";
chr11	StringTie	exon	70163283	70163340	1000	+	.	gene_id "MSTRG.32867"; transcript_id "MSTRG.32867.38"; exon_number "21";
chr11	StringTie	exon	70165470	70165570	1000	+	.	gene_id "MSTRG.32867"; transcript_id "MSTRG.32867.38"; exon_number "22";
chr11	StringTie	exon	70167242	70167387	1000	+	.	gene_id "MSTRG.32867"; transcript_id "MSTRG.32867.38"; exon_number "23";
chr11	StringTie	exon	70170887	70171039	1000	+	.	gene_id "MSTRG.32867"; transcript_id "MSTRG.32867.38"; exon_number "24";
chr11	StringTie	exon	70180004	70180056	1000	+	.	gene_id "MSTRG.32867"; transcript_id "MSTRG.32867.38"; exon_number "25";
chr11	StringTie	exon	70182502	70182686	1000	+	.	gene_id "MSTRG.32867"; transcript_id "MSTRG.32867.38"; exon_number "26";
chr11	StringTie	exon	70185590	70185695	1000	+	.	gene_id "MSTRG.32867"; transcript_id "MSTRG.32867.38"; exon_number "27";
chr11	StringTie	exon	70187738	70189714	1000	+	.	gene_id "MSTRG.32867"; transcript_id "MSTRG.32867.38"; exon_number "28";
chr11	StringTie	transcript	70075418	70189545	1000	+	.	gene_id "MSTRG.32867"; transcript_id "MSTRG.32867.39";
chr11	StringTie	exon	70075418	70078714	1000	+	.	gene_id "MSTRG.32867"; transcript_id "MSTRG.32867.39"; exon_number "1";
chr11	StringTie	exon	70087752	70088084	1000	+	.	gene_id "MSTRG.32867"; transcript_id "MSTRG.32867.39"; exon_number "2";
chr11	StringTie	exon	70103066	70103164	1000	+	.	gene_id "MSTRG.32867"; transcript_id "MSTRG.32867.39"; exon_number "3";
chr11	StringTie	exon	70103999	70104150	1000	+	.	gene_id "MSTRG.32867"; transcript_id "MSTRG.32867.39"; exon_number "4";
chr11	StringTie	exon	70105734	70105788	1000	+	.	gene_id "MSTRG.32867"; transcript_id "MSTRG.32867.39"; exon_number "5";
chr11	StringTie	exon	70108353	70108404	1000	+	.	gene_id "MSTRG.32867"; transcript_id "MSTRG.32867.39"; exon_number "6";
chr11	StringTie	exon	70111126	70111191	1000	+	.	gene_id "MSTRG.32867"; transcript_id "MSTRG.32867.39"; exon_number "7";
chr11	StringTie	exon	70111707	70111762	1000	+	.	gene_id "MSTRG.32867"; transcript_id "MSTRG.32867.39"; exon_number "8";
chr11	StringTie	exon	70116458	70116499	1000	+	.	gene_id "MSTRG.32867"; transcript_id "MSTRG.32867.39"; exon_number "9";
chr11	StringTie	exon	70124350	70124414	1000	+	.	gene_id "MSTRG.32867"; transcript_id "MSTRG.32867.39"; exon_number "10";
chr11	StringTie	exon	70126061	70126195	1000	+	.	gene_id "MSTRG.32867"; transcript_id "MSTRG.32867.39"; exon_number "11";
chr11	StringTie	exon	70131919	70132079	1000	+	.	gene_id "MSTRG.32867"; transcript_id "MSTRG.32867.39"; exon_number "12";
chr11	StringTie	exon	70149710	70149792	1000	+	.	gene_id "MSTRG.32867"; transcript_id "MSTRG.32867.39"; exon_number "13";
chr11	StringTie	exon	70152450	70152461	1000	+	.	gene_id "MSTRG.32867"; transcript_id "MSTRG.32867.39"; exon_number "14";
chr11	StringTie	exon	70153057	70153128	1000	+	.	gene_id "MSTRG.32867"; transcript_id "MSTRG.32867.39"; exon_number "15";
chr11	StringTie	exon	70156947	70157021	1000	+	.	gene_id "MSTRG.32867"; transcript_id "MSTRG.32867.39"; exon_number "16";
chr11	StringTie	exon	70161161	70161362	1000	+	.	gene_id "MSTRG.32867"; transcript_id "MSTRG.32867.39"; exon_number "17";
chr11	StringTie	exon	70161622	70161733	1000	+	.	gene_id "MSTRG.32867"; transcript_id "MSTRG.32867.39"; exon_number "18";
chr11	StringTie	exon	70163283	70163340	1000	+	.	gene_id "MSTRG.32867"; transcript_id "MSTRG.32867.39"; exon_number "19";
chr11	StringTie	exon	70165470	70165570	1000	+	.	gene_id "MSTRG.32867"; transcript_id "MSTRG.32867.39"; exon_number "20";
chr11	StringTie	exon	70167242	70167387	1000	+	.	gene_id "MSTRG.32867"; transcript_id "MSTRG.32867.39"; exon_number "21";
chr11	StringTie	exon	70170887	70171039	1000	+	.	gene_id "MSTRG.32867"; transcript_id "MSTRG.32867.39"; exon_number "22";
chr11	StringTie	exon	70180004	70180056	1000	+	.	gene_id "MSTRG.32867"; transcript_id "MSTRG.32867.39"; exon_number "23";
chr11	StringTie	exon	70182502	70182686	1000	+	.	gene_id "MSTRG.32867"; transcript_id "MSTRG.32867.39"; exon_number "24";
chr11	StringTie	exon	70185590	70185695	1000	+	.	gene_id "MSTRG.32867"; transcript_id "MSTRG.32867.39"; exon_number "25";
chr11	StringTie	exon	70187307	70189545	1000	+	.	gene_id "MSTRG.32867"; transcript_id "MSTRG.32867.39"; exon_number "26";
chr11	StringTie	transcript	69966113	70189615	1000	+	.	gene_id "MSTRG.32867"; transcript_id "MSTRG.32867.4";
chr11	StringTie	exon	69966113	69966645	1000	+	.	gene_id "MSTRG.32867"; transcript_id "MSTRG.32867.4"; exon_number "1";
chr11	StringTie	exon	69979706	69986166	1000	+	.	gene_id "MSTRG.32867"; transcript_id "MSTRG.32867.4"; exon_number "2";
chr11	StringTie	exon	70078542	70078714	1000	+	.	gene_id "MSTRG.32867"; transcript_id "MSTRG.32867.4"; exon_number "3";
chr11	StringTie	exon	70087752	70088084	1000	+	.	gene_id "MSTRG.32867"; transcript_id "MSTRG.32867.4"; exon_number "4";
chr11	StringTie	exon	70103066	70103164	1000	+	.	gene_id "MSTRG.32867"; transcript_id "MSTRG.32867.4"; exon_number "5";
chr11	StringTie	exon	70103999	70104150	1000	+	.	gene_id "MSTRG.32867"; transcript_id "MSTRG.32867.4"; exon_number "6";
chr11	StringTie	exon	70105734	70105788	1000	+	.	gene_id "MSTRG.32867"; transcript_id "MSTRG.32867.4"; exon_number "7";
chr11	StringTie	exon	70108353	70108404	1000	+	.	gene_id "MSTRG.32867"; transcript_id "MSTRG.32867.4"; exon_number "8";
chr11	StringTie	exon	70111126	70111191	1000	+	.	gene_id "MSTRG.32867"; transcript_id "MSTRG.32867.4"; exon_number "9";
chr11	StringTie	exon	70111707	70111762	1000	+	.	gene_id "MSTRG.32867"; transcript_id "MSTRG.32867.4"; exon_number "10";
chr11	StringTie	exon	70116458	70116499	1000	+	.	gene_id "MSTRG.32867"; transcript_id "MSTRG.32867.4"; exon_number "11";
chr11	StringTie	exon	70124350	70124414	1000	+	.	gene_id "MSTRG.32867"; transcript_id "MSTRG.32867.4"; exon_number "12";
chr11	StringTie	exon	70126061	70126195	1000	+	.	gene_id "MSTRG.32867"; transcript_id "MSTRG.32867.4"; exon_number "13";
chr11	StringTie	exon	70131919	70132079	1000	+	.	gene_id "MSTRG.32867"; transcript_id "MSTRG.32867.4"; exon_number "14";
chr11	StringTie	exon	70149710	70149792	1000	+	.	gene_id "MSTRG.32867"; transcript_id "MSTRG.32867.4"; exon_number "15";
chr11	StringTie	exon	70152450	70152461	1000	+	.	gene_id "MSTRG.32867"; transcript_id "MSTRG.32867.4"; exon_number "16";
chr11	StringTie	exon	70153057	70153128	1000	+	.	gene_id "MSTRG.32867"; transcript_id "MSTRG.32867.4"; exon_number "17";
chr11	StringTie	exon	70156947	70157021	1000	+	.	gene_id "MSTRG.32867"; transcript_id "MSTRG.32867.4"; exon_number "18";
chr11	StringTie	exon	70161161	70161362	1000	+	.	gene_id "MSTRG.32867"; transcript_id "MSTRG.32867.4"; exon_number "19";
chr11	StringTie	exon	70161622	70161733	1000	+	.	gene_id "MSTRG.32867"; transcript_id "MSTRG.32867.4"; exon_number "20";
chr11	StringTie	exon	70163283	70163340	1000	+	.	gene_id "MSTRG.32867"; transcript_id "MSTRG.32867.4"; exon_number "21";
chr11	StringTie	exon	70165470	70165570	1000	+	.	gene_id "MSTRG.32867"; transcript_id "MSTRG.32867.4"; exon_number "22";
chr11	StringTie	exon	70167242	70167387	1000	+	.	gene_id "MSTRG.32867"; transcript_id "MSTRG.32867.4"; exon_number "23";
chr11	StringTie	exon	70170887	70171039	1000	+	.	gene_id "MSTRG.32867"; transcript_id "MSTRG.32867.4"; exon_number "24";
chr11	StringTie	exon	70180004	70180056	1000	+	.	gene_id "MSTRG.32867"; transcript_id "MSTRG.32867.4"; exon_number "25";
chr11	StringTie	exon	70182502	70182686	1000	+	.	gene_id "MSTRG.32867"; transcript_id "MSTRG.32867.4"; exon_number "26";
chr11	StringTie	exon	70185590	70185700	1000	+	.	gene_id "MSTRG.32867"; transcript_id "MSTRG.32867.4"; exon_number "27";
chr11	StringTie	exon	70187738	70189615	1000	+	.	gene_id "MSTRG.32867"; transcript_id "MSTRG.32867.4"; exon_number "28";
chr11	StringTie	transcript	70075899	70189545	1000	+	.	gene_id "MSTRG.32867"; transcript_id "MSTRG.32867.40";
chr11	StringTie	exon	70075899	70078090	1000	+	.	gene_id "MSTRG.32867"; transcript_id "MSTRG.32867.40"; exon_number "1";
chr11	StringTie	exon	70078542	70078714	1000	+	.	gene_id "MSTRG.32867"; transcript_id "MSTRG.32867.40"; exon_number "2";
chr11	StringTie	exon	70087752	70088084	1000	+	.	gene_id "MSTRG.32867"; transcript_id "MSTRG.32867.40"; exon_number "3";
chr11	StringTie	exon	70103066	70103164	1000	+	.	gene_id "MSTRG.32867"; transcript_id "MSTRG.32867.40"; exon_number "4";
chr11	StringTie	exon	70103999	70104150	1000	+	.	gene_id "MSTRG.32867"; transcript_id "MSTRG.32867.40"; exon_number "5";
chr11	StringTie	exon	70105734	70105788	1000	+	.	gene_id "MSTRG.32867"; transcript_id "MSTRG.32867.40"; exon_number "6";
chr11	StringTie	exon	70108353	70108404	1000	+	.	gene_id "MSTRG.32867"; transcript_id "MSTRG.32867.40"; exon_number "7";
chr11	StringTie	exon	70111126	70111191	1000	+	.	gene_id "MSTRG.32867"; transcript_id "MSTRG.32867.40"; exon_number "8";
chr11	StringTie	exon	70111707	70111762	1000	+	.	gene_id "MSTRG.32867"; transcript_id "MSTRG.32867.40"; exon_number "9";
chr11	StringTie	exon	70116458	70116499	1000	+	.	gene_id "MSTRG.32867"; transcript_id "MSTRG.32867.40"; exon_number "10";
chr11	StringTie	exon	70124350	70124414	1000	+	.	gene_id "MSTRG.32867"; transcript_id "MSTRG.32867.40"; exon_number "11";
chr11	StringTie	exon	70126061	70126195	1000	+	.	gene_id "MSTRG.32867"; transcript_id "MSTRG.32867.40"; exon_number "12";
chr11	StringTie	exon	70131919	70132079	1000	+	.	gene_id "MSTRG.32867"; transcript_id "MSTRG.32867.40"; exon_number "13";
chr11	StringTie	exon	70149710	70149792	1000	+	.	gene_id "MSTRG.32867"; transcript_id "MSTRG.32867.40"; exon_number "14";
chr11	StringTie	exon	70152453	70152461	1000	+	.	gene_id "MSTRG.32867"; transcript_id "MSTRG.32867.40"; exon_number "15";
chr11	StringTie	exon	70153057	70153128	1000	+	.	gene_id "MSTRG.32867"; transcript_id "MSTRG.32867.40"; exon_number "16";
chr11	StringTie	exon	70156947	70157021	1000	+	.	gene_id "MSTRG.32867"; transcript_id "MSTRG.32867.40"; exon_number "17";
chr11	StringTie	exon	70161161	70161362	1000	+	.	gene_id "MSTRG.32867"; transcript_id "MSTRG.32867.40"; exon_number "18";
chr11	StringTie	exon	70161622	70161733	1000	+	.	gene_id "MSTRG.32867"; transcript_id "MSTRG.32867.40"; exon_number "19";
chr11	StringTie	exon	70163283	70163340	1000	+	.	gene_id "MSTRG.32867"; transcript_id "MSTRG.32867.40"; exon_number "20";
chr11	StringTie	exon	70165470	70165570	1000	+	.	gene_id "MSTRG.32867"; transcript_id "MSTRG.32867.40"; exon_number "21";
chr11	StringTie	exon	70167242	70167387	1000	+	.	gene_id "MSTRG.32867"; transcript_id "MSTRG.32867.40"; exon_number "22";
chr11	StringTie	exon	70170887	70171039	1000	+	.	gene_id "MSTRG.32867"; transcript_id "MSTRG.32867.40"; exon_number "23";
chr11	StringTie	exon	70180004	70180056	1000	+	.	gene_id "MSTRG.32867"; transcript_id "MSTRG.32867.40"; exon_number "24";
chr11	StringTie	exon	70182502	70182686	1000	+	.	gene_id "MSTRG.32867"; transcript_id "MSTRG.32867.40"; exon_number "25";
chr11	StringTie	exon	70185590	70185695	1000	+	.	gene_id "MSTRG.32867"; transcript_id "MSTRG.32867.40"; exon_number "26";
chr11	StringTie	exon	70187738	70189545	1000	+	.	gene_id "MSTRG.32867"; transcript_id "MSTRG.32867.40"; exon_number "27";
chr11	StringTie	transcript	70076581	70189545	1000	+	.	gene_id "MSTRG.32867"; transcript_id "MSTRG.32867.41";
chr11	StringTie	exon	70076581	70076858	1000	+	.	gene_id "MSTRG.32867"; transcript_id "MSTRG.32867.41"; exon_number "1";
chr11	StringTie	exon	70078542	70078714	1000	+	.	gene_id "MSTRG.32867"; transcript_id "MSTRG.32867.41"; exon_number "2";
chr11	StringTie	exon	70087752	70088084	1000	+	.	gene_id "MSTRG.32867"; transcript_id "MSTRG.32867.41"; exon_number "3";
chr11	StringTie	exon	70103066	70103164	1000	+	.	gene_id "MSTRG.32867"; transcript_id "MSTRG.32867.41"; exon_number "4";
chr11	StringTie	exon	70103999	70104150	1000	+	.	gene_id "MSTRG.32867"; transcript_id "MSTRG.32867.41"; exon_number "5";
chr11	StringTie	exon	70105734	70105788	1000	+	.	gene_id "MSTRG.32867"; transcript_id "MSTRG.32867.41"; exon_number "6";
chr11	StringTie	exon	70108353	70108404	1000	+	.	gene_id "MSTRG.32867"; transcript_id "MSTRG.32867.41"; exon_number "7";
chr11	StringTie	exon	70111126	70111191	1000	+	.	gene_id "MSTRG.32867"; transcript_id "MSTRG.32867.41"; exon_number "8";
chr11	StringTie	exon	70111707	70111762	1000	+	.	gene_id "MSTRG.32867"; transcript_id "MSTRG.32867.41"; exon_number "9";
chr11	StringTie	exon	70116458	70116499	1000	+	.	gene_id "MSTRG.32867"; transcript_id "MSTRG.32867.41"; exon_number "10";
chr11	StringTie	exon	70124350	70124414	1000	+	.	gene_id "MSTRG.32867"; transcript_id "MSTRG.32867.41"; exon_number "11";
chr11	StringTie	exon	70126061	70126195	1000	+	.	gene_id "MSTRG.32867"; transcript_id "MSTRG.32867.41"; exon_number "12";
chr11	StringTie	exon	70131919	70132079	1000	+	.	gene_id "MSTRG.32867"; transcript_id "MSTRG.32867.41"; exon_number "13";
chr11	StringTie	exon	70149710	70149792	1000	+	.	gene_id "MSTRG.32867"; transcript_id "MSTRG.32867.41"; exon_number "14";
chr11	StringTie	exon	70152453	70152461	1000	+	.	gene_id "MSTRG.32867"; transcript_id "MSTRG.32867.41"; exon_number "15";
chr11	StringTie	exon	70153057	70153128	1000	+	.	gene_id "MSTRG.32867"; transcript_id "MSTRG.32867.41"; exon_number "16";
chr11	StringTie	exon	70156947	70157021	1000	+	.	gene_id "MSTRG.32867"; transcript_id "MSTRG.32867.41"; exon_number "17";
chr11	StringTie	exon	70161161	70161362	1000	+	.	gene_id "MSTRG.32867"; transcript_id "MSTRG.32867.41"; exon_number "18";
chr11	StringTie	exon	70161624	70161733	1000	+	.	gene_id "MSTRG.32867"; transcript_id "MSTRG.32867.41"; exon_number "19";
chr11	StringTie	exon	70163283	70163340	1000	+	.	gene_id "MSTRG.32867"; transcript_id "MSTRG.32867.41"; exon_number "20";
chr11	StringTie	exon	70165470	70165570	1000	+	.	gene_id "MSTRG.32867"; transcript_id "MSTRG.32867.41"; exon_number "21";
chr11	StringTie	exon	70167242	70167387	1000	+	.	gene_id "MSTRG.32867"; transcript_id "MSTRG.32867.41"; exon_number "22";
chr11	StringTie	exon	70170887	70171039	1000	+	.	gene_id "MSTRG.32867"; transcript_id "MSTRG.32867.41"; exon_number "23";
chr11	StringTie	exon	70180004	70180056	1000	+	.	gene_id "MSTRG.32867"; transcript_id "MSTRG.32867.41"; exon_number "24";
chr11	StringTie	exon	70182502	70182686	1000	+	.	gene_id "MSTRG.32867"; transcript_id "MSTRG.32867.41"; exon_number "25";
chr11	StringTie	exon	70185590	70185695	1000	+	.	gene_id "MSTRG.32867"; transcript_id "MSTRG.32867.41"; exon_number "26";
chr11	StringTie	exon	70187738	70189545	1000	+	.	gene_id "MSTRG.32867"; transcript_id "MSTRG.32867.41"; exon_number "27";
chr11	StringTie	transcript	70076647	70189593	1000	+	.	gene_id "MSTRG.32867"; transcript_id "MSTRG.32867.42";
chr11	StringTie	exon	70076647	70078090	1000	+	.	gene_id "MSTRG.32867"; transcript_id "MSTRG.32867.42"; exon_number "1";
chr11	StringTie	exon	70078542	70078714	1000	+	.	gene_id "MSTRG.32867"; transcript_id "MSTRG.32867.42"; exon_number "2";
chr11	StringTie	exon	70087752	70088084	1000	+	.	gene_id "MSTRG.32867"; transcript_id "MSTRG.32867.42"; exon_number "3";
chr11	StringTie	exon	70103066	70103164	1000	+	.	gene_id "MSTRG.32867"; transcript_id "MSTRG.32867.42"; exon_number "4";
chr11	StringTie	exon	70103999	70104150	1000	+	.	gene_id "MSTRG.32867"; transcript_id "MSTRG.32867.42"; exon_number "5";
chr11	StringTie	exon	70105734	70105788	1000	+	.	gene_id "MSTRG.32867"; transcript_id "MSTRG.32867.42"; exon_number "6";
chr11	StringTie	exon	70108353	70108404	1000	+	.	gene_id "MSTRG.32867"; transcript_id "MSTRG.32867.42"; exon_number "7";
chr11	StringTie	exon	70111707	70111762	1000	+	.	gene_id "MSTRG.32867"; transcript_id "MSTRG.32867.42"; exon_number "8";
chr11	StringTie	exon	70116458	70116499	1000	+	.	gene_id "MSTRG.32867"; transcript_id "MSTRG.32867.42"; exon_number "9";
chr11	StringTie	exon	70124350	70124414	1000	+	.	gene_id "MSTRG.32867"; transcript_id "MSTRG.32867.42"; exon_number "10";
chr11	StringTie	exon	70126061	70126195	1000	+	.	gene_id "MSTRG.32867"; transcript_id "MSTRG.32867.42"; exon_number "11";
chr11	StringTie	exon	70131919	70132079	1000	+	.	gene_id "MSTRG.32867"; transcript_id "MSTRG.32867.42"; exon_number "12";
chr11	StringTie	exon	70149710	70149792	1000	+	.	gene_id "MSTRG.32867"; transcript_id "MSTRG.32867.42"; exon_number "13";
chr11	StringTie	exon	70152450	70152461	1000	+	.	gene_id "MSTRG.32867"; transcript_id "MSTRG.32867.42"; exon_number "14";
chr11	StringTie	exon	70153057	70153128	1000	+	.	gene_id "MSTRG.32867"; transcript_id "MSTRG.32867.42"; exon_number "15";
chr11	StringTie	exon	70156947	70157021	1000	+	.	gene_id "MSTRG.32867"; transcript_id "MSTRG.32867.42"; exon_number "16";
chr11	StringTie	exon	70161161	70161362	1000	+	.	gene_id "MSTRG.32867"; transcript_id "MSTRG.32867.42"; exon_number "17";
chr11	StringTie	exon	70161622	70161733	1000	+	.	gene_id "MSTRG.32867"; transcript_id "MSTRG.32867.42"; exon_number "18";
chr11	StringTie	exon	70163283	70163340	1000	+	.	gene_id "MSTRG.32867"; transcript_id "MSTRG.32867.42"; exon_number "19";
chr11	StringTie	exon	70165470	70165570	1000	+	.	gene_id "MSTRG.32867"; transcript_id "MSTRG.32867.42"; exon_number "20";
chr11	StringTie	exon	70167242	70167387	1000	+	.	gene_id "MSTRG.32867"; transcript_id "MSTRG.32867.42"; exon_number "21";
chr11	StringTie	exon	70170887	70171039	1000	+	.	gene_id "MSTRG.32867"; transcript_id "MSTRG.32867.42"; exon_number "22";
chr11	StringTie	exon	70180004	70180056	1000	+	.	gene_id "MSTRG.32867"; transcript_id "MSTRG.32867.42"; exon_number "23";
chr11	StringTie	exon	70182502	70182686	1000	+	.	gene_id "MSTRG.32867"; transcript_id "MSTRG.32867.42"; exon_number "24";
chr11	StringTie	exon	70185590	70185700	1000	+	.	gene_id "MSTRG.32867"; transcript_id "MSTRG.32867.42"; exon_number "25";
chr11	StringTie	exon	70187738	70189593	1000	+	.	gene_id "MSTRG.32867"; transcript_id "MSTRG.32867.42"; exon_number "26";
chr11	StringTie	transcript	70076689	70189545	1000	+	.	gene_id "MSTRG.32867"; transcript_id "MSTRG.32867.43";
chr11	StringTie	exon	70076689	70076858	1000	+	.	gene_id "MSTRG.32867"; transcript_id "MSTRG.32867.43"; exon_number "1";
chr11	StringTie	exon	70078542	70078714	1000	+	.	gene_id "MSTRG.32867"; transcript_id "MSTRG.32867.43"; exon_number "2";
chr11	StringTie	exon	70087752	70088084	1000	+	.	gene_id "MSTRG.32867"; transcript_id "MSTRG.32867.43"; exon_number "3";
chr11	StringTie	exon	70103066	70103164	1000	+	.	gene_id "MSTRG.32867"; transcript_id "MSTRG.32867.43"; exon_number "4";
chr11	StringTie	exon	70103999	70104150	1000	+	.	gene_id "MSTRG.32867"; transcript_id "MSTRG.32867.43"; exon_number "5";
chr11	StringTie	exon	70105734	70105788	1000	+	.	gene_id "MSTRG.32867"; transcript_id "MSTRG.32867.43"; exon_number "6";
chr11	StringTie	exon	70108353	70108404	1000	+	.	gene_id "MSTRG.32867"; transcript_id "MSTRG.32867.43"; exon_number "7";
chr11	StringTie	exon	70111126	70111191	1000	+	.	gene_id "MSTRG.32867"; transcript_id "MSTRG.32867.43"; exon_number "8";
chr11	StringTie	exon	70111707	70111762	1000	+	.	gene_id "MSTRG.32867"; transcript_id "MSTRG.32867.43"; exon_number "9";
chr11	StringTie	exon	70116458	70116499	1000	+	.	gene_id "MSTRG.32867"; transcript_id "MSTRG.32867.43"; exon_number "10";
chr11	StringTie	exon	70124350	70124414	1000	+	.	gene_id "MSTRG.32867"; transcript_id "MSTRG.32867.43"; exon_number "11";
chr11	StringTie	exon	70126061	70126195	1000	+	.	gene_id "MSTRG.32867"; transcript_id "MSTRG.32867.43"; exon_number "12";
chr11	StringTie	exon	70131919	70132079	1000	+	.	gene_id "MSTRG.32867"; transcript_id "MSTRG.32867.43"; exon_number "13";
chr11	StringTie	exon	70149710	70149792	1000	+	.	gene_id "MSTRG.32867"; transcript_id "MSTRG.32867.43"; exon_number "14";
chr11	StringTie	exon	70152450	70152461	1000	+	.	gene_id "MSTRG.32867"; transcript_id "MSTRG.32867.43"; exon_number "15";
chr11	StringTie	exon	70153057	70153128	1000	+	.	gene_id "MSTRG.32867"; transcript_id "MSTRG.32867.43"; exon_number "16";
chr11	StringTie	exon	70156947	70157021	1000	+	.	gene_id "MSTRG.32867"; transcript_id "MSTRG.32867.43"; exon_number "17";
chr11	StringTie	exon	70161161	70161362	1000	+	.	gene_id "MSTRG.32867"; transcript_id "MSTRG.32867.43"; exon_number "18";
chr11	StringTie	exon	70161622	70161733	1000	+	.	gene_id "MSTRG.32867"; transcript_id "MSTRG.32867.43"; exon_number "19";
chr11	StringTie	exon	70163283	70163340	1000	+	.	gene_id "MSTRG.32867"; transcript_id "MSTRG.32867.43"; exon_number "20";
chr11	StringTie	exon	70165470	70165570	1000	+	.	gene_id "MSTRG.32867"; transcript_id "MSTRG.32867.43"; exon_number "21";
chr11	StringTie	exon	70167242	70167387	1000	+	.	gene_id "MSTRG.32867"; transcript_id "MSTRG.32867.43"; exon_number "22";
chr11	StringTie	exon	70170887	70171039	1000	+	.	gene_id "MSTRG.32867"; transcript_id "MSTRG.32867.43"; exon_number "23";
chr11	StringTie	exon	70180004	70180056	1000	+	.	gene_id "MSTRG.32867"; transcript_id "MSTRG.32867.43"; exon_number "24";
chr11	StringTie	exon	70182502	70182686	1000	+	.	gene_id "MSTRG.32867"; transcript_id "MSTRG.32867.43"; exon_number "25";
chr11	StringTie	exon	70185590	70185695	1000	+	.	gene_id "MSTRG.32867"; transcript_id "MSTRG.32867.43"; exon_number "26";
chr11	StringTie	exon	70187738	70189545	1000	+	.	gene_id "MSTRG.32867"; transcript_id "MSTRG.32867.43"; exon_number "27";
chr11	StringTie	transcript	70076689	70189543	1000	+	.	gene_id "MSTRG.32867"; transcript_id "MSTRG.32867.44";
chr11	StringTie	exon	70076689	70076858	1000	+	.	gene_id "MSTRG.32867"; transcript_id "MSTRG.32867.44"; exon_number "1";
chr11	StringTie	exon	70078542	70078714	1000	+	.	gene_id "MSTRG.32867"; transcript_id "MSTRG.32867.44"; exon_number "2";
chr11	StringTie	exon	70087752	70088084	1000	+	.	gene_id "MSTRG.32867"; transcript_id "MSTRG.32867.44"; exon_number "3";
chr11	StringTie	exon	70103066	70103164	1000	+	.	gene_id "MSTRG.32867"; transcript_id "MSTRG.32867.44"; exon_number "4";
chr11	StringTie	exon	70103999	70104150	1000	+	.	gene_id "MSTRG.32867"; transcript_id "MSTRG.32867.44"; exon_number "5";
chr11	StringTie	exon	70105734	70105788	1000	+	.	gene_id "MSTRG.32867"; transcript_id "MSTRG.32867.44"; exon_number "6";
chr11	StringTie	exon	70108353	70108404	1000	+	.	gene_id "MSTRG.32867"; transcript_id "MSTRG.32867.44"; exon_number "7";
chr11	StringTie	exon	70111126	70111191	1000	+	.	gene_id "MSTRG.32867"; transcript_id "MSTRG.32867.44"; exon_number "8";
chr11	StringTie	exon	70111707	70111762	1000	+	.	gene_id "MSTRG.32867"; transcript_id "MSTRG.32867.44"; exon_number "9";
chr11	StringTie	exon	70116458	70116499	1000	+	.	gene_id "MSTRG.32867"; transcript_id "MSTRG.32867.44"; exon_number "10";
chr11	StringTie	exon	70124350	70124414	1000	+	.	gene_id "MSTRG.32867"; transcript_id "MSTRG.32867.44"; exon_number "11";
chr11	StringTie	exon	70126061	70126195	1000	+	.	gene_id "MSTRG.32867"; transcript_id "MSTRG.32867.44"; exon_number "12";
chr11	StringTie	exon	70131919	70132079	1000	+	.	gene_id "MSTRG.32867"; transcript_id "MSTRG.32867.44"; exon_number "13";
chr11	StringTie	exon	70149710	70149792	1000	+	.	gene_id "MSTRG.32867"; transcript_id "MSTRG.32867.44"; exon_number "14";
chr11	StringTie	exon	70152450	70152461	1000	+	.	gene_id "MSTRG.32867"; transcript_id "MSTRG.32867.44"; exon_number "15";
chr11	StringTie	exon	70153057	70153128	1000	+	.	gene_id "MSTRG.32867"; transcript_id "MSTRG.32867.44"; exon_number "16";
chr11	StringTie	exon	70155911	70155988	1000	+	.	gene_id "MSTRG.32867"; transcript_id "MSTRG.32867.44"; exon_number "17";
chr11	StringTie	exon	70156947	70157021	1000	+	.	gene_id "MSTRG.32867"; transcript_id "MSTRG.32867.44"; exon_number "18";
chr11	StringTie	exon	70161161	70161362	1000	+	.	gene_id "MSTRG.32867"; transcript_id "MSTRG.32867.44"; exon_number "19";
chr11	StringTie	exon	70161624	70161733	1000	+	.	gene_id "MSTRG.32867"; transcript_id "MSTRG.32867.44"; exon_number "20";
chr11	StringTie	exon	70163283	70163340	1000	+	.	gene_id "MSTRG.32867"; transcript_id "MSTRG.32867.44"; exon_number "21";
chr11	StringTie	exon	70165470	70165570	1000	+	.	gene_id "MSTRG.32867"; transcript_id "MSTRG.32867.44"; exon_number "22";
chr11	StringTie	exon	70167242	70167387	1000	+	.	gene_id "MSTRG.32867"; transcript_id "MSTRG.32867.44"; exon_number "23";
chr11	StringTie	exon	70170887	70171039	1000	+	.	gene_id "MSTRG.32867"; transcript_id "MSTRG.32867.44"; exon_number "24";
chr11	StringTie	exon	70180004	70180056	1000	+	.	gene_id "MSTRG.32867"; transcript_id "MSTRG.32867.44"; exon_number "25";
chr11	StringTie	exon	70182502	70182686	1000	+	.	gene_id "MSTRG.32867"; transcript_id "MSTRG.32867.44"; exon_number "26";
chr11	StringTie	exon	70185590	70185695	1000	+	.	gene_id "MSTRG.32867"; transcript_id "MSTRG.32867.44"; exon_number "27";
chr11	StringTie	exon	70187738	70189543	1000	+	.	gene_id "MSTRG.32867"; transcript_id "MSTRG.32867.44"; exon_number "28";
chr11	StringTie	transcript	70076845	70189580	1000	+	.	gene_id "MSTRG.32867"; transcript_id "MSTRG.32867.45";
chr11	StringTie	exon	70076845	70076858	1000	+	.	gene_id "MSTRG.32867"; transcript_id "MSTRG.32867.45"; exon_number "1";
chr11	StringTie	exon	70078542	70078714	1000	+	.	gene_id "MSTRG.32867"; transcript_id "MSTRG.32867.45"; exon_number "2";
chr11	StringTie	exon	70087752	70088084	1000	+	.	gene_id "MSTRG.32867"; transcript_id "MSTRG.32867.45"; exon_number "3";
chr11	StringTie	exon	70103066	70103164	1000	+	.	gene_id "MSTRG.32867"; transcript_id "MSTRG.32867.45"; exon_number "4";
chr11	StringTie	exon	70103999	70104150	1000	+	.	gene_id "MSTRG.32867"; transcript_id "MSTRG.32867.45"; exon_number "5";
chr11	StringTie	exon	70105734	70105788	1000	+	.	gene_id "MSTRG.32867"; transcript_id "MSTRG.32867.45"; exon_number "6";
chr11	StringTie	exon	70108353	70108404	1000	+	.	gene_id "MSTRG.32867"; transcript_id "MSTRG.32867.45"; exon_number "7";
chr11	StringTie	exon	70111126	70111191	1000	+	.	gene_id "MSTRG.32867"; transcript_id "MSTRG.32867.45"; exon_number "8";
chr11	StringTie	exon	70111707	70111762	1000	+	.	gene_id "MSTRG.32867"; transcript_id "MSTRG.32867.45"; exon_number "9";
chr11	StringTie	exon	70116458	70116499	1000	+	.	gene_id "MSTRG.32867"; transcript_id "MSTRG.32867.45"; exon_number "10";
chr11	StringTie	exon	70124350	70124414	1000	+	.	gene_id "MSTRG.32867"; transcript_id "MSTRG.32867.45"; exon_number "11";
chr11	StringTie	exon	70126061	70126195	1000	+	.	gene_id "MSTRG.32867"; transcript_id "MSTRG.32867.45"; exon_number "12";
chr11	StringTie	exon	70131919	70132079	1000	+	.	gene_id "MSTRG.32867"; transcript_id "MSTRG.32867.45"; exon_number "13";
chr11	StringTie	exon	70149710	70149792	1000	+	.	gene_id "MSTRG.32867"; transcript_id "MSTRG.32867.45"; exon_number "14";
chr11	StringTie	exon	70152453	70152461	1000	+	.	gene_id "MSTRG.32867"; transcript_id "MSTRG.32867.45"; exon_number "15";
chr11	StringTie	exon	70153057	70153128	1000	+	.	gene_id "MSTRG.32867"; transcript_id "MSTRG.32867.45"; exon_number "16";
chr11	StringTie	exon	70156947	70157021	1000	+	.	gene_id "MSTRG.32867"; transcript_id "MSTRG.32867.45"; exon_number "17";
chr11	StringTie	exon	70161161	70161362	1000	+	.	gene_id "MSTRG.32867"; transcript_id "MSTRG.32867.45"; exon_number "18";
chr11	StringTie	exon	70161622	70161733	1000	+	.	gene_id "MSTRG.32867"; transcript_id "MSTRG.32867.45"; exon_number "19";
chr11	StringTie	exon	70163283	70163340	1000	+	.	gene_id "MSTRG.32867"; transcript_id "MSTRG.32867.45"; exon_number "20";
chr11	StringTie	exon	70165470	70165570	1000	+	.	gene_id "MSTRG.32867"; transcript_id "MSTRG.32867.45"; exon_number "21";
chr11	StringTie	exon	70167242	70167387	1000	+	.	gene_id "MSTRG.32867"; transcript_id "MSTRG.32867.45"; exon_number "22";
chr11	StringTie	exon	70170887	70171039	1000	+	.	gene_id "MSTRG.32867"; transcript_id "MSTRG.32867.45"; exon_number "23";
chr11	StringTie	exon	70180004	70180056	1000	+	.	gene_id "MSTRG.32867"; transcript_id "MSTRG.32867.45"; exon_number "24";
chr11	StringTie	exon	70182502	70182686	1000	+	.	gene_id "MSTRG.32867"; transcript_id "MSTRG.32867.45"; exon_number "25";
chr11	StringTie	exon	70185590	70185695	1000	+	.	gene_id "MSTRG.32867"; transcript_id "MSTRG.32867.45"; exon_number "26";
chr11	StringTie	exon	70187738	70189580	1000	+	.	gene_id "MSTRG.32867"; transcript_id "MSTRG.32867.45"; exon_number "27";
chr11	StringTie	transcript	70077122	70189589	1000	+	.	gene_id "MSTRG.32867"; transcript_id "MSTRG.32867.46";
chr11	StringTie	exon	70077122	70077947	1000	+	.	gene_id "MSTRG.32867"; transcript_id "MSTRG.32867.46"; exon_number "1";
chr11	StringTie	exon	70078542	70078714	1000	+	.	gene_id "MSTRG.32867"; transcript_id "MSTRG.32867.46"; exon_number "2";
chr11	StringTie	exon	70087752	70088084	1000	+	.	gene_id "MSTRG.32867"; transcript_id "MSTRG.32867.46"; exon_number "3";
chr11	StringTie	exon	70103066	70103164	1000	+	.	gene_id "MSTRG.32867"; transcript_id "MSTRG.32867.46"; exon_number "4";
chr11	StringTie	exon	70103999	70104150	1000	+	.	gene_id "MSTRG.32867"; transcript_id "MSTRG.32867.46"; exon_number "5";
chr11	StringTie	exon	70105734	70105788	1000	+	.	gene_id "MSTRG.32867"; transcript_id "MSTRG.32867.46"; exon_number "6";
chr11	StringTie	exon	70108353	70108404	1000	+	.	gene_id "MSTRG.32867"; transcript_id "MSTRG.32867.46"; exon_number "7";
chr11	StringTie	exon	70111126	70111191	1000	+	.	gene_id "MSTRG.32867"; transcript_id "MSTRG.32867.46"; exon_number "8";
chr11	StringTie	exon	70111707	70111762	1000	+	.	gene_id "MSTRG.32867"; transcript_id "MSTRG.32867.46"; exon_number "9";
chr11	StringTie	exon	70116458	70116499	1000	+	.	gene_id "MSTRG.32867"; transcript_id "MSTRG.32867.46"; exon_number "10";
chr11	StringTie	exon	70124350	70124414	1000	+	.	gene_id "MSTRG.32867"; transcript_id "MSTRG.32867.46"; exon_number "11";
chr11	StringTie	exon	70126061	70126195	1000	+	.	gene_id "MSTRG.32867"; transcript_id "MSTRG.32867.46"; exon_number "12";
chr11	StringTie	exon	70131919	70132079	1000	+	.	gene_id "MSTRG.32867"; transcript_id "MSTRG.32867.46"; exon_number "13";
chr11	StringTie	exon	70149710	70149792	1000	+	.	gene_id "MSTRG.32867"; transcript_id "MSTRG.32867.46"; exon_number "14";
chr11	StringTie	exon	70152450	70152461	1000	+	.	gene_id "MSTRG.32867"; transcript_id "MSTRG.32867.46"; exon_number "15";
chr11	StringTie	exon	70153057	70153128	1000	+	.	gene_id "MSTRG.32867"; transcript_id "MSTRG.32867.46"; exon_number "16";
chr11	StringTie	exon	70155911	70155988	1000	+	.	gene_id "MSTRG.32867"; transcript_id "MSTRG.32867.46"; exon_number "17";
chr11	StringTie	exon	70156947	70157021	1000	+	.	gene_id "MSTRG.32867"; transcript_id "MSTRG.32867.46"; exon_number "18";
chr11	StringTie	exon	70161161	70161362	1000	+	.	gene_id "MSTRG.32867"; transcript_id "MSTRG.32867.46"; exon_number "19";
chr11	StringTie	exon	70161622	70161733	1000	+	.	gene_id "MSTRG.32867"; transcript_id "MSTRG.32867.46"; exon_number "20";
chr11	StringTie	exon	70163283	70163340	1000	+	.	gene_id "MSTRG.32867"; transcript_id "MSTRG.32867.46"; exon_number "21";
chr11	StringTie	exon	70165470	70165570	1000	+	.	gene_id "MSTRG.32867"; transcript_id "MSTRG.32867.46"; exon_number "22";
chr11	StringTie	exon	70167242	70167387	1000	+	.	gene_id "MSTRG.32867"; transcript_id "MSTRG.32867.46"; exon_number "23";
chr11	StringTie	exon	70170887	70171039	1000	+	.	gene_id "MSTRG.32867"; transcript_id "MSTRG.32867.46"; exon_number "24";
chr11	StringTie	exon	70180004	70180056	1000	+	.	gene_id "MSTRG.32867"; transcript_id "MSTRG.32867.46"; exon_number "25";
chr11	StringTie	exon	70182502	70182686	1000	+	.	gene_id "MSTRG.32867"; transcript_id "MSTRG.32867.46"; exon_number "26";
chr11	StringTie	exon	70185590	70185695	1000	+	.	gene_id "MSTRG.32867"; transcript_id "MSTRG.32867.46"; exon_number "27";
chr11	StringTie	exon	70187738	70189589	1000	+	.	gene_id "MSTRG.32867"; transcript_id "MSTRG.32867.46"; exon_number "28";
chr11	StringTie	transcript	70077133	70189615	1000	+	.	gene_id "MSTRG.32867"; transcript_id "MSTRG.32867.47";
chr11	StringTie	exon	70077133	70078090	1000	+	.	gene_id "MSTRG.32867"; transcript_id "MSTRG.32867.47"; exon_number "1";
chr11	StringTie	exon	70078542	70078714	1000	+	.	gene_id "MSTRG.32867"; transcript_id "MSTRG.32867.47"; exon_number "2";
chr11	StringTie	exon	70087752	70088084	1000	+	.	gene_id "MSTRG.32867"; transcript_id "MSTRG.32867.47"; exon_number "3";
chr11	StringTie	exon	70103066	70103164	1000	+	.	gene_id "MSTRG.32867"; transcript_id "MSTRG.32867.47"; exon_number "4";
chr11	StringTie	exon	70103999	70104150	1000	+	.	gene_id "MSTRG.32867"; transcript_id "MSTRG.32867.47"; exon_number "5";
chr11	StringTie	exon	70105734	70105788	1000	+	.	gene_id "MSTRG.32867"; transcript_id "MSTRG.32867.47"; exon_number "6";
chr11	StringTie	exon	70108353	70108404	1000	+	.	gene_id "MSTRG.32867"; transcript_id "MSTRG.32867.47"; exon_number "7";
chr11	StringTie	exon	70111707	70111762	1000	+	.	gene_id "MSTRG.32867"; transcript_id "MSTRG.32867.47"; exon_number "8";
chr11	StringTie	exon	70116458	70116499	1000	+	.	gene_id "MSTRG.32867"; transcript_id "MSTRG.32867.47"; exon_number "9";
chr11	StringTie	exon	70124350	70124414	1000	+	.	gene_id "MSTRG.32867"; transcript_id "MSTRG.32867.47"; exon_number "10";
chr11	StringTie	exon	70126061	70126195	1000	+	.	gene_id "MSTRG.32867"; transcript_id "MSTRG.32867.47"; exon_number "11";
chr11	StringTie	exon	70131919	70132079	1000	+	.	gene_id "MSTRG.32867"; transcript_id "MSTRG.32867.47"; exon_number "12";
chr11	StringTie	exon	70149710	70149792	1000	+	.	gene_id "MSTRG.32867"; transcript_id "MSTRG.32867.47"; exon_number "13";
chr11	StringTie	exon	70152450	70152461	1000	+	.	gene_id "MSTRG.32867"; transcript_id "MSTRG.32867.47"; exon_number "14";
chr11	StringTie	exon	70153057	70153128	1000	+	.	gene_id "MSTRG.32867"; transcript_id "MSTRG.32867.47"; exon_number "15";
chr11	StringTie	exon	70155911	70155988	1000	+	.	gene_id "MSTRG.32867"; transcript_id "MSTRG.32867.47"; exon_number "16";
chr11	StringTie	exon	70156947	70157021	1000	+	.	gene_id "MSTRG.32867"; transcript_id "MSTRG.32867.47"; exon_number "17";
chr11	StringTie	exon	70161161	70161362	1000	+	.	gene_id "MSTRG.32867"; transcript_id "MSTRG.32867.47"; exon_number "18";
chr11	StringTie	exon	70161622	70161733	1000	+	.	gene_id "MSTRG.32867"; transcript_id "MSTRG.32867.47"; exon_number "19";
chr11	StringTie	exon	70163283	70163340	1000	+	.	gene_id "MSTRG.32867"; transcript_id "MSTRG.32867.47"; exon_number "20";
chr11	StringTie	exon	70165470	70165570	1000	+	.	gene_id "MSTRG.32867"; transcript_id "MSTRG.32867.47"; exon_number "21";
chr11	StringTie	exon	70167242	70167387	1000	+	.	gene_id "MSTRG.32867"; transcript_id "MSTRG.32867.47"; exon_number "22";
chr11	StringTie	exon	70170887	70171039	1000	+	.	gene_id "MSTRG.32867"; transcript_id "MSTRG.32867.47"; exon_number "23";
chr11	StringTie	exon	70180004	70180056	1000	+	.	gene_id "MSTRG.32867"; transcript_id "MSTRG.32867.47"; exon_number "24";
chr11	StringTie	exon	70182502	70182686	1000	+	.	gene_id "MSTRG.32867"; transcript_id "MSTRG.32867.47"; exon_number "25";
chr11	StringTie	exon	70185590	70185700	1000	+	.	gene_id "MSTRG.32867"; transcript_id "MSTRG.32867.47"; exon_number "26";
chr11	StringTie	exon	70187738	70189615	1000	+	.	gene_id "MSTRG.32867"; transcript_id "MSTRG.32867.47"; exon_number "27";
chr11	StringTie	transcript	70077342	70189545	1000	+	.	gene_id "MSTRG.32867"; transcript_id "MSTRG.32867.48";
chr11	StringTie	exon	70077342	70077552	1000	+	.	gene_id "MSTRG.32867"; transcript_id "MSTRG.32867.48"; exon_number "1";
chr11	StringTie	exon	70078542	70078714	1000	+	.	gene_id "MSTRG.32867"; transcript_id "MSTRG.32867.48"; exon_number "2";
chr11	StringTie	exon	70087752	70088084	1000	+	.	gene_id "MSTRG.32867"; transcript_id "MSTRG.32867.48"; exon_number "3";
chr11	StringTie	exon	70103066	70103164	1000	+	.	gene_id "MSTRG.32867"; transcript_id "MSTRG.32867.48"; exon_number "4";
chr11	StringTie	exon	70103999	70104150	1000	+	.	gene_id "MSTRG.32867"; transcript_id "MSTRG.32867.48"; exon_number "5";
chr11	StringTie	exon	70105734	70105788	1000	+	.	gene_id "MSTRG.32867"; transcript_id "MSTRG.32867.48"; exon_number "6";
chr11	StringTie	exon	70108353	70108404	1000	+	.	gene_id "MSTRG.32867"; transcript_id "MSTRG.32867.48"; exon_number "7";
chr11	StringTie	exon	70111707	70111762	1000	+	.	gene_id "MSTRG.32867"; transcript_id "MSTRG.32867.48"; exon_number "8";
chr11	StringTie	exon	70116458	70116499	1000	+	.	gene_id "MSTRG.32867"; transcript_id "MSTRG.32867.48"; exon_number "9";
chr11	StringTie	exon	70124350	70124414	1000	+	.	gene_id "MSTRG.32867"; transcript_id "MSTRG.32867.48"; exon_number "10";
chr11	StringTie	exon	70126061	70126195	1000	+	.	gene_id "MSTRG.32867"; transcript_id "MSTRG.32867.48"; exon_number "11";
chr11	StringTie	exon	70131919	70132079	1000	+	.	gene_id "MSTRG.32867"; transcript_id "MSTRG.32867.48"; exon_number "12";
chr11	StringTie	exon	70149710	70149792	1000	+	.	gene_id "MSTRG.32867"; transcript_id "MSTRG.32867.48"; exon_number "13";
chr11	StringTie	exon	70152450	70152461	1000	+	.	gene_id "MSTRG.32867"; transcript_id "MSTRG.32867.48"; exon_number "14";
chr11	StringTie	exon	70153057	70153128	1000	+	.	gene_id "MSTRG.32867"; transcript_id "MSTRG.32867.48"; exon_number "15";
chr11	StringTie	exon	70155911	70155988	1000	+	.	gene_id "MSTRG.32867"; transcript_id "MSTRG.32867.48"; exon_number "16";
chr11	StringTie	exon	70156947	70157021	1000	+	.	gene_id "MSTRG.32867"; transcript_id "MSTRG.32867.48"; exon_number "17";
chr11	StringTie	exon	70161161	70161362	1000	+	.	gene_id "MSTRG.32867"; transcript_id "MSTRG.32867.48"; exon_number "18";
chr11	StringTie	exon	70161622	70161733	1000	+	.	gene_id "MSTRG.32867"; transcript_id "MSTRG.32867.48"; exon_number "19";
chr11	StringTie	exon	70163283	70163340	1000	+	.	gene_id "MSTRG.32867"; transcript_id "MSTRG.32867.48"; exon_number "20";
chr11	StringTie	exon	70165470	70165570	1000	+	.	gene_id "MSTRG.32867"; transcript_id "MSTRG.32867.48"; exon_number "21";
chr11	StringTie	exon	70167242	70167387	1000	+	.	gene_id "MSTRG.32867"; transcript_id "MSTRG.32867.48"; exon_number "22";
chr11	StringTie	exon	70170887	70171039	1000	+	.	gene_id "MSTRG.32867"; transcript_id "MSTRG.32867.48"; exon_number "23";
chr11	StringTie	exon	70180004	70180056	1000	+	.	gene_id "MSTRG.32867"; transcript_id "MSTRG.32867.48"; exon_number "24";
chr11	StringTie	exon	70182502	70182686	1000	+	.	gene_id "MSTRG.32867"; transcript_id "MSTRG.32867.48"; exon_number "25";
chr11	StringTie	exon	70185590	70185700	1000	+	.	gene_id "MSTRG.32867"; transcript_id "MSTRG.32867.48"; exon_number "26";
chr11	StringTie	exon	70187738	70189545	1000	+	.	gene_id "MSTRG.32867"; transcript_id "MSTRG.32867.48"; exon_number "27";
chr11	StringTie	transcript	70077350	70189545	1000	+	.	gene_id "MSTRG.32867"; transcript_id "MSTRG.32867.49";
chr11	StringTie	exon	70077350	70078125	1000	+	.	gene_id "MSTRG.32867"; transcript_id "MSTRG.32867.49"; exon_number "1";
chr11	StringTie	exon	70078542	70078714	1000	+	.	gene_id "MSTRG.32867"; transcript_id "MSTRG.32867.49"; exon_number "2";
chr11	StringTie	exon	70087752	70088084	1000	+	.	gene_id "MSTRG.32867"; transcript_id "MSTRG.32867.49"; exon_number "3";
chr11	StringTie	exon	70103066	70103164	1000	+	.	gene_id "MSTRG.32867"; transcript_id "MSTRG.32867.49"; exon_number "4";
chr11	StringTie	exon	70104056	70104150	1000	+	.	gene_id "MSTRG.32867"; transcript_id "MSTRG.32867.49"; exon_number "5";
chr11	StringTie	exon	70105734	70105788	1000	+	.	gene_id "MSTRG.32867"; transcript_id "MSTRG.32867.49"; exon_number "6";
chr11	StringTie	exon	70108353	70108404	1000	+	.	gene_id "MSTRG.32867"; transcript_id "MSTRG.32867.49"; exon_number "7";
chr11	StringTie	exon	70111126	70111191	1000	+	.	gene_id "MSTRG.32867"; transcript_id "MSTRG.32867.49"; exon_number "8";
chr11	StringTie	exon	70111707	70111762	1000	+	.	gene_id "MSTRG.32867"; transcript_id "MSTRG.32867.49"; exon_number "9";
chr11	StringTie	exon	70116458	70116499	1000	+	.	gene_id "MSTRG.32867"; transcript_id "MSTRG.32867.49"; exon_number "10";
chr11	StringTie	exon	70124350	70124414	1000	+	.	gene_id "MSTRG.32867"; transcript_id "MSTRG.32867.49"; exon_number "11";
chr11	StringTie	exon	70126061	70126195	1000	+	.	gene_id "MSTRG.32867"; transcript_id "MSTRG.32867.49"; exon_number "12";
chr11	StringTie	exon	70131919	70132079	1000	+	.	gene_id "MSTRG.32867"; transcript_id "MSTRG.32867.49"; exon_number "13";
chr11	StringTie	exon	70149710	70149792	1000	+	.	gene_id "MSTRG.32867"; transcript_id "MSTRG.32867.49"; exon_number "14";
chr11	StringTie	exon	70152450	70152461	1000	+	.	gene_id "MSTRG.32867"; transcript_id "MSTRG.32867.49"; exon_number "15";
chr11	StringTie	exon	70153057	70153128	1000	+	.	gene_id "MSTRG.32867"; transcript_id "MSTRG.32867.49"; exon_number "16";
chr11	StringTie	exon	70156947	70157021	1000	+	.	gene_id "MSTRG.32867"; transcript_id "MSTRG.32867.49"; exon_number "17";
chr11	StringTie	exon	70161161	70161362	1000	+	.	gene_id "MSTRG.32867"; transcript_id "MSTRG.32867.49"; exon_number "18";
chr11	StringTie	exon	70161622	70161733	1000	+	.	gene_id "MSTRG.32867"; transcript_id "MSTRG.32867.49"; exon_number "19";
chr11	StringTie	exon	70163283	70163340	1000	+	.	gene_id "MSTRG.32867"; transcript_id "MSTRG.32867.49"; exon_number "20";
chr11	StringTie	exon	70165470	70165570	1000	+	.	gene_id "MSTRG.32867"; transcript_id "MSTRG.32867.49"; exon_number "21";
chr11	StringTie	exon	70167242	70167387	1000	+	.	gene_id "MSTRG.32867"; transcript_id "MSTRG.32867.49"; exon_number "22";
chr11	StringTie	exon	70170887	70171039	1000	+	.	gene_id "MSTRG.32867"; transcript_id "MSTRG.32867.49"; exon_number "23";
chr11	StringTie	exon	70180004	70180056	1000	+	.	gene_id "MSTRG.32867"; transcript_id "MSTRG.32867.49"; exon_number "24";
chr11	StringTie	exon	70182502	70182682	1000	+	.	gene_id "MSTRG.32867"; transcript_id "MSTRG.32867.49"; exon_number "25";
chr11	StringTie	exon	70185590	70185695	1000	+	.	gene_id "MSTRG.32867"; transcript_id "MSTRG.32867.49"; exon_number "26";
chr11	StringTie	exon	70187307	70189545	1000	+	.	gene_id "MSTRG.32867"; transcript_id "MSTRG.32867.49"; exon_number "27";
chr11	StringTie	transcript	69966343	70028106	1000	+	.	gene_id "MSTRG.32867"; transcript_id "MSTRG.32867.5";
chr11	StringTie	exon	69966343	69966645	1000	+	.	gene_id "MSTRG.32867"; transcript_id "MSTRG.32867.5"; exon_number "1";
chr11	StringTie	exon	69979706	69979804	1000	+	.	gene_id "MSTRG.32867"; transcript_id "MSTRG.32867.5"; exon_number "2";
chr11	StringTie	exon	69982597	69986166	1000	+	.	gene_id "MSTRG.32867"; transcript_id "MSTRG.32867.5"; exon_number "3";
chr11	StringTie	exon	70015675	70028106	1000	+	.	gene_id "MSTRG.32867"; transcript_id "MSTRG.32867.5"; exon_number "4";
chr11	StringTie	transcript	70077350	70189545	1000	+	.	gene_id "MSTRG.32867"; transcript_id "MSTRG.32867.50";
chr11	StringTie	exon	70077350	70077947	1000	+	.	gene_id "MSTRG.32867"; transcript_id "MSTRG.32867.50"; exon_number "1";
chr11	StringTie	exon	70078542	70078714	1000	+	.	gene_id "MSTRG.32867"; transcript_id "MSTRG.32867.50"; exon_number "2";
chr11	StringTie	exon	70087752	70088084	1000	+	.	gene_id "MSTRG.32867"; transcript_id "MSTRG.32867.50"; exon_number "3";
chr11	StringTie	exon	70103066	70103164	1000	+	.	gene_id "MSTRG.32867"; transcript_id "MSTRG.32867.50"; exon_number "4";
chr11	StringTie	exon	70103999	70104150	1000	+	.	gene_id "MSTRG.32867"; transcript_id "MSTRG.32867.50"; exon_number "5";
chr11	StringTie	exon	70105734	70105788	1000	+	.	gene_id "MSTRG.32867"; transcript_id "MSTRG.32867.50"; exon_number "6";
chr11	StringTie	exon	70108353	70108404	1000	+	.	gene_id "MSTRG.32867"; transcript_id "MSTRG.32867.50"; exon_number "7";
chr11	StringTie	exon	70111126	70111191	1000	+	.	gene_id "MSTRG.32867"; transcript_id "MSTRG.32867.50"; exon_number "8";
chr11	StringTie	exon	70111707	70111762	1000	+	.	gene_id "MSTRG.32867"; transcript_id "MSTRG.32867.50"; exon_number "9";
chr11	StringTie	exon	70116458	70116499	1000	+	.	gene_id "MSTRG.32867"; transcript_id "MSTRG.32867.50"; exon_number "10";
chr11	StringTie	exon	70124350	70124414	1000	+	.	gene_id "MSTRG.32867"; transcript_id "MSTRG.32867.50"; exon_number "11";
chr11	StringTie	exon	70126061	70126195	1000	+	.	gene_id "MSTRG.32867"; transcript_id "MSTRG.32867.50"; exon_number "12";
chr11	StringTie	exon	70131919	70132079	1000	+	.	gene_id "MSTRG.32867"; transcript_id "MSTRG.32867.50"; exon_number "13";
chr11	StringTie	exon	70149710	70149792	1000	+	.	gene_id "MSTRG.32867"; transcript_id "MSTRG.32867.50"; exon_number "14";
chr11	StringTie	exon	70152450	70152461	1000	+	.	gene_id "MSTRG.32867"; transcript_id "MSTRG.32867.50"; exon_number "15";
chr11	StringTie	exon	70153057	70153128	1000	+	.	gene_id "MSTRG.32867"; transcript_id "MSTRG.32867.50"; exon_number "16";
chr11	StringTie	exon	70155911	70155988	1000	+	.	gene_id "MSTRG.32867"; transcript_id "MSTRG.32867.50"; exon_number "17";
chr11	StringTie	exon	70156947	70157021	1000	+	.	gene_id "MSTRG.32867"; transcript_id "MSTRG.32867.50"; exon_number "18";
chr11	StringTie	exon	70161161	70161362	1000	+	.	gene_id "MSTRG.32867"; transcript_id "MSTRG.32867.50"; exon_number "19";
chr11	StringTie	exon	70161622	70161733	1000	+	.	gene_id "MSTRG.32867"; transcript_id "MSTRG.32867.50"; exon_number "20";
chr11	StringTie	exon	70163283	70163340	1000	+	.	gene_id "MSTRG.32867"; transcript_id "MSTRG.32867.50"; exon_number "21";
chr11	StringTie	exon	70165470	70165570	1000	+	.	gene_id "MSTRG.32867"; transcript_id "MSTRG.32867.50"; exon_number "22";
chr11	StringTie	exon	70167242	70167387	1000	+	.	gene_id "MSTRG.32867"; transcript_id "MSTRG.32867.50"; exon_number "23";
chr11	StringTie	exon	70170887	70171039	1000	+	.	gene_id "MSTRG.32867"; transcript_id "MSTRG.32867.50"; exon_number "24";
chr11	StringTie	exon	70180004	70180056	1000	+	.	gene_id "MSTRG.32867"; transcript_id "MSTRG.32867.50"; exon_number "25";
chr11	StringTie	exon	70182502	70182682	1000	+	.	gene_id "MSTRG.32867"; transcript_id "MSTRG.32867.50"; exon_number "26";
chr11	StringTie	exon	70185590	70185695	1000	+	.	gene_id "MSTRG.32867"; transcript_id "MSTRG.32867.50"; exon_number "27";
chr11	StringTie	exon	70187307	70189545	1000	+	.	gene_id "MSTRG.32867"; transcript_id "MSTRG.32867.50"; exon_number "28";
chr11	StringTie	transcript	70077367	70189545	1000	+	.	gene_id "MSTRG.32867"; transcript_id "MSTRG.32867.51";
chr11	StringTie	exon	70077367	70077947	1000	+	.	gene_id "MSTRG.32867"; transcript_id "MSTRG.32867.51"; exon_number "1";
chr11	StringTie	exon	70078542	70078714	1000	+	.	gene_id "MSTRG.32867"; transcript_id "MSTRG.32867.51"; exon_number "2";
chr11	StringTie	exon	70087752	70088084	1000	+	.	gene_id "MSTRG.32867"; transcript_id "MSTRG.32867.51"; exon_number "3";
chr11	StringTie	exon	70103066	70103164	1000	+	.	gene_id "MSTRG.32867"; transcript_id "MSTRG.32867.51"; exon_number "4";
chr11	StringTie	exon	70103999	70104150	1000	+	.	gene_id "MSTRG.32867"; transcript_id "MSTRG.32867.51"; exon_number "5";
chr11	StringTie	exon	70105770	70105788	1000	+	.	gene_id "MSTRG.32867"; transcript_id "MSTRG.32867.51"; exon_number "6";
chr11	StringTie	exon	70108353	70108404	1000	+	.	gene_id "MSTRG.32867"; transcript_id "MSTRG.32867.51"; exon_number "7";
chr11	StringTie	exon	70111707	70111762	1000	+	.	gene_id "MSTRG.32867"; transcript_id "MSTRG.32867.51"; exon_number "8";
chr11	StringTie	exon	70116458	70116499	1000	+	.	gene_id "MSTRG.32867"; transcript_id "MSTRG.32867.51"; exon_number "9";
chr11	StringTie	exon	70124350	70124414	1000	+	.	gene_id "MSTRG.32867"; transcript_id "MSTRG.32867.51"; exon_number "10";
chr11	StringTie	exon	70126061	70126195	1000	+	.	gene_id "MSTRG.32867"; transcript_id "MSTRG.32867.51"; exon_number "11";
chr11	StringTie	exon	70131919	70132079	1000	+	.	gene_id "MSTRG.32867"; transcript_id "MSTRG.32867.51"; exon_number "12";
chr11	StringTie	exon	70149710	70149792	1000	+	.	gene_id "MSTRG.32867"; transcript_id "MSTRG.32867.51"; exon_number "13";
chr11	StringTie	exon	70153057	70153128	1000	+	.	gene_id "MSTRG.32867"; transcript_id "MSTRG.32867.51"; exon_number "14";
chr11	StringTie	exon	70156947	70157021	1000	+	.	gene_id "MSTRG.32867"; transcript_id "MSTRG.32867.51"; exon_number "15";
chr11	StringTie	exon	70161161	70161362	1000	+	.	gene_id "MSTRG.32867"; transcript_id "MSTRG.32867.51"; exon_number "16";
chr11	StringTie	exon	70161624	70161733	1000	+	.	gene_id "MSTRG.32867"; transcript_id "MSTRG.32867.51"; exon_number "17";
chr11	StringTie	exon	70163283	70163340	1000	+	.	gene_id "MSTRG.32867"; transcript_id "MSTRG.32867.51"; exon_number "18";
chr11	StringTie	exon	70165470	70165570	1000	+	.	gene_id "MSTRG.32867"; transcript_id "MSTRG.32867.51"; exon_number "19";
chr11	StringTie	exon	70167242	70167387	1000	+	.	gene_id "MSTRG.32867"; transcript_id "MSTRG.32867.51"; exon_number "20";
chr11	StringTie	exon	70170887	70171039	1000	+	.	gene_id "MSTRG.32867"; transcript_id "MSTRG.32867.51"; exon_number "21";
chr11	StringTie	exon	70180004	70180056	1000	+	.	gene_id "MSTRG.32867"; transcript_id "MSTRG.32867.51"; exon_number "22";
chr11	StringTie	exon	70182502	70182686	1000	+	.	gene_id "MSTRG.32867"; transcript_id "MSTRG.32867.51"; exon_number "23";
chr11	StringTie	exon	70185590	70185695	1000	+	.	gene_id "MSTRG.32867"; transcript_id "MSTRG.32867.51"; exon_number "24";
chr11	StringTie	exon	70187307	70189545	1000	+	.	gene_id "MSTRG.32867"; transcript_id "MSTRG.32867.51"; exon_number "25";
chr11	StringTie	transcript	70077404	70189535	1000	+	.	gene_id "MSTRG.32867"; transcript_id "MSTRG.32867.52";
chr11	StringTie	exon	70077404	70078090	1000	+	.	gene_id "MSTRG.32867"; transcript_id "MSTRG.32867.52"; exon_number "1";
chr11	StringTie	exon	70078542	70078714	1000	+	.	gene_id "MSTRG.32867"; transcript_id "MSTRG.32867.52"; exon_number "2";
chr11	StringTie	exon	70087752	70088084	1000	+	.	gene_id "MSTRG.32867"; transcript_id "MSTRG.32867.52"; exon_number "3";
chr11	StringTie	exon	70103066	70103164	1000	+	.	gene_id "MSTRG.32867"; transcript_id "MSTRG.32867.52"; exon_number "4";
chr11	StringTie	exon	70103999	70104150	1000	+	.	gene_id "MSTRG.32867"; transcript_id "MSTRG.32867.52"; exon_number "5";
chr11	StringTie	exon	70105734	70105788	1000	+	.	gene_id "MSTRG.32867"; transcript_id "MSTRG.32867.52"; exon_number "6";
chr11	StringTie	exon	70108353	70108404	1000	+	.	gene_id "MSTRG.32867"; transcript_id "MSTRG.32867.52"; exon_number "7";
chr11	StringTie	exon	70111126	70111191	1000	+	.	gene_id "MSTRG.32867"; transcript_id "MSTRG.32867.52"; exon_number "8";
chr11	StringTie	exon	70111707	70111762	1000	+	.	gene_id "MSTRG.32867"; transcript_id "MSTRG.32867.52"; exon_number "9";
chr11	StringTie	exon	70116458	70116499	1000	+	.	gene_id "MSTRG.32867"; transcript_id "MSTRG.32867.52"; exon_number "10";
chr11	StringTie	exon	70124350	70124414	1000	+	.	gene_id "MSTRG.32867"; transcript_id "MSTRG.32867.52"; exon_number "11";
chr11	StringTie	exon	70126061	70126194	1000	+	.	gene_id "MSTRG.32867"; transcript_id "MSTRG.32867.52"; exon_number "12";
chr11	StringTie	exon	70131919	70132079	1000	+	.	gene_id "MSTRG.32867"; transcript_id "MSTRG.32867.52"; exon_number "13";
chr11	StringTie	exon	70149710	70149792	1000	+	.	gene_id "MSTRG.32867"; transcript_id "MSTRG.32867.52"; exon_number "14";
chr11	StringTie	exon	70153057	70153128	1000	+	.	gene_id "MSTRG.32867"; transcript_id "MSTRG.32867.52"; exon_number "15";
chr11	StringTie	exon	70155911	70155988	1000	+	.	gene_id "MSTRG.32867"; transcript_id "MSTRG.32867.52"; exon_number "16";
chr11	StringTie	exon	70156947	70157021	1000	+	.	gene_id "MSTRG.32867"; transcript_id "MSTRG.32867.52"; exon_number "17";
chr11	StringTie	exon	70161161	70161362	1000	+	.	gene_id "MSTRG.32867"; transcript_id "MSTRG.32867.52"; exon_number "18";
chr11	StringTie	exon	70161622	70161733	1000	+	.	gene_id "MSTRG.32867"; transcript_id "MSTRG.32867.52"; exon_number "19";
chr11	StringTie	exon	70163283	70163340	1000	+	.	gene_id "MSTRG.32867"; transcript_id "MSTRG.32867.52"; exon_number "20";
chr11	StringTie	exon	70165470	70165570	1000	+	.	gene_id "MSTRG.32867"; transcript_id "MSTRG.32867.52"; exon_number "21";
chr11	StringTie	exon	70167242	70167387	1000	+	.	gene_id "MSTRG.32867"; transcript_id "MSTRG.32867.52"; exon_number "22";
chr11	StringTie	exon	70170887	70171039	1000	+	.	gene_id "MSTRG.32867"; transcript_id "MSTRG.32867.52"; exon_number "23";
chr11	StringTie	exon	70180004	70180056	1000	+	.	gene_id "MSTRG.32867"; transcript_id "MSTRG.32867.52"; exon_number "24";
chr11	StringTie	exon	70182502	70182686	1000	+	.	gene_id "MSTRG.32867"; transcript_id "MSTRG.32867.52"; exon_number "25";
chr11	StringTie	exon	70185590	70185700	1000	+	.	gene_id "MSTRG.32867"; transcript_id "MSTRG.32867.52"; exon_number "26";
chr11	StringTie	exon	70187738	70189535	1000	+	.	gene_id "MSTRG.32867"; transcript_id "MSTRG.32867.52"; exon_number "27";
chr11	StringTie	transcript	70077404	70189545	1000	+	.	gene_id "MSTRG.32867"; transcript_id "MSTRG.32867.53";
chr11	StringTie	exon	70077404	70077735	1000	+	.	gene_id "MSTRG.32867"; transcript_id "MSTRG.32867.53"; exon_number "1";
chr11	StringTie	exon	70078542	70078714	1000	+	.	gene_id "MSTRG.32867"; transcript_id "MSTRG.32867.53"; exon_number "2";
chr11	StringTie	exon	70087752	70088084	1000	+	.	gene_id "MSTRG.32867"; transcript_id "MSTRG.32867.53"; exon_number "3";
chr11	StringTie	exon	70103066	70103164	1000	+	.	gene_id "MSTRG.32867"; transcript_id "MSTRG.32867.53"; exon_number "4";
chr11	StringTie	exon	70103999	70104150	1000	+	.	gene_id "MSTRG.32867"; transcript_id "MSTRG.32867.53"; exon_number "5";
chr11	StringTie	exon	70105734	70105788	1000	+	.	gene_id "MSTRG.32867"; transcript_id "MSTRG.32867.53"; exon_number "6";
chr11	StringTie	exon	70108353	70108404	1000	+	.	gene_id "MSTRG.32867"; transcript_id "MSTRG.32867.53"; exon_number "7";
chr11	StringTie	exon	70111126	70111191	1000	+	.	gene_id "MSTRG.32867"; transcript_id "MSTRG.32867.53"; exon_number "8";
chr11	StringTie	exon	70111707	70111762	1000	+	.	gene_id "MSTRG.32867"; transcript_id "MSTRG.32867.53"; exon_number "9";
chr11	StringTie	exon	70116458	70116499	1000	+	.	gene_id "MSTRG.32867"; transcript_id "MSTRG.32867.53"; exon_number "10";
chr11	StringTie	exon	70124350	70124414	1000	+	.	gene_id "MSTRG.32867"; transcript_id "MSTRG.32867.53"; exon_number "11";
chr11	StringTie	exon	70126061	70126195	1000	+	.	gene_id "MSTRG.32867"; transcript_id "MSTRG.32867.53"; exon_number "12";
chr11	StringTie	exon	70131919	70132079	1000	+	.	gene_id "MSTRG.32867"; transcript_id "MSTRG.32867.53"; exon_number "13";
chr11	StringTie	exon	70149710	70149792	1000	+	.	gene_id "MSTRG.32867"; transcript_id "MSTRG.32867.53"; exon_number "14";
chr11	StringTie	exon	70152450	70152461	1000	+	.	gene_id "MSTRG.32867"; transcript_id "MSTRG.32867.53"; exon_number "15";
chr11	StringTie	exon	70153057	70153128	1000	+	.	gene_id "MSTRG.32867"; transcript_id "MSTRG.32867.53"; exon_number "16";
chr11	StringTie	exon	70156947	70157021	1000	+	.	gene_id "MSTRG.32867"; transcript_id "MSTRG.32867.53"; exon_number "17";
chr11	StringTie	exon	70161161	70161362	1000	+	.	gene_id "MSTRG.32867"; transcript_id "MSTRG.32867.53"; exon_number "18";
chr11	StringTie	exon	70161624	70161733	1000	+	.	gene_id "MSTRG.32867"; transcript_id "MSTRG.32867.53"; exon_number "19";
chr11	StringTie	exon	70163283	70163340	1000	+	.	gene_id "MSTRG.32867"; transcript_id "MSTRG.32867.53"; exon_number "20";
chr11	StringTie	exon	70165470	70165570	1000	+	.	gene_id "MSTRG.32867"; transcript_id "MSTRG.32867.53"; exon_number "21";
chr11	StringTie	exon	70167242	70167387	1000	+	.	gene_id "MSTRG.32867"; transcript_id "MSTRG.32867.53"; exon_number "22";
chr11	StringTie	exon	70170887	70171039	1000	+	.	gene_id "MSTRG.32867"; transcript_id "MSTRG.32867.53"; exon_number "23";
chr11	StringTie	exon	70180004	70180056	1000	+	.	gene_id "MSTRG.32867"; transcript_id "MSTRG.32867.53"; exon_number "24";
chr11	StringTie	exon	70182502	70182686	1000	+	.	gene_id "MSTRG.32867"; transcript_id "MSTRG.32867.53"; exon_number "25";
chr11	StringTie	exon	70185590	70185695	1000	+	.	gene_id "MSTRG.32867"; transcript_id "MSTRG.32867.53"; exon_number "26";
chr11	StringTie	exon	70187738	70189545	1000	+	.	gene_id "MSTRG.32867"; transcript_id "MSTRG.32867.53"; exon_number "27";
chr11	StringTie	transcript	70077404	70189535	1000	+	.	gene_id "MSTRG.32867"; transcript_id "MSTRG.32867.54";
chr11	StringTie	exon	70077404	70077735	1000	+	.	gene_id "MSTRG.32867"; transcript_id "MSTRG.32867.54"; exon_number "1";
chr11	StringTie	exon	70078542	70078714	1000	+	.	gene_id "MSTRG.32867"; transcript_id "MSTRG.32867.54"; exon_number "2";
chr11	StringTie	exon	70087752	70088084	1000	+	.	gene_id "MSTRG.32867"; transcript_id "MSTRG.32867.54"; exon_number "3";
chr11	StringTie	exon	70103066	70103164	1000	+	.	gene_id "MSTRG.32867"; transcript_id "MSTRG.32867.54"; exon_number "4";
chr11	StringTie	exon	70103999	70104150	1000	+	.	gene_id "MSTRG.32867"; transcript_id "MSTRG.32867.54"; exon_number "5";
chr11	StringTie	exon	70105734	70105788	1000	+	.	gene_id "MSTRG.32867"; transcript_id "MSTRG.32867.54"; exon_number "6";
chr11	StringTie	exon	70108353	70108404	1000	+	.	gene_id "MSTRG.32867"; transcript_id "MSTRG.32867.54"; exon_number "7";
chr11	StringTie	exon	70111126	70111191	1000	+	.	gene_id "MSTRG.32867"; transcript_id "MSTRG.32867.54"; exon_number "8";
chr11	StringTie	exon	70111707	70111762	1000	+	.	gene_id "MSTRG.32867"; transcript_id "MSTRG.32867.54"; exon_number "9";
chr11	StringTie	exon	70116458	70116499	1000	+	.	gene_id "MSTRG.32867"; transcript_id "MSTRG.32867.54"; exon_number "10";
chr11	StringTie	exon	70124350	70124414	1000	+	.	gene_id "MSTRG.32867"; transcript_id "MSTRG.32867.54"; exon_number "11";
chr11	StringTie	exon	70126061	70126195	1000	+	.	gene_id "MSTRG.32867"; transcript_id "MSTRG.32867.54"; exon_number "12";
chr11	StringTie	exon	70131919	70132079	1000	+	.	gene_id "MSTRG.32867"; transcript_id "MSTRG.32867.54"; exon_number "13";
chr11	StringTie	exon	70149710	70149792	1000	+	.	gene_id "MSTRG.32867"; transcript_id "MSTRG.32867.54"; exon_number "14";
chr11	StringTie	exon	70152450	70152461	1000	+	.	gene_id "MSTRG.32867"; transcript_id "MSTRG.32867.54"; exon_number "15";
chr11	StringTie	exon	70153057	70153128	1000	+	.	gene_id "MSTRG.32867"; transcript_id "MSTRG.32867.54"; exon_number "16";
chr11	StringTie	exon	70155914	70155988	1000	+	.	gene_id "MSTRG.32867"; transcript_id "MSTRG.32867.54"; exon_number "17";
chr11	StringTie	exon	70156947	70157021	1000	+	.	gene_id "MSTRG.32867"; transcript_id "MSTRG.32867.54"; exon_number "18";
chr11	StringTie	exon	70161161	70161362	1000	+	.	gene_id "MSTRG.32867"; transcript_id "MSTRG.32867.54"; exon_number "19";
chr11	StringTie	exon	70161622	70161733	1000	+	.	gene_id "MSTRG.32867"; transcript_id "MSTRG.32867.54"; exon_number "20";
chr11	StringTie	exon	70163283	70163340	1000	+	.	gene_id "MSTRG.32867"; transcript_id "MSTRG.32867.54"; exon_number "21";
chr11	StringTie	exon	70165470	70165570	1000	+	.	gene_id "MSTRG.32867"; transcript_id "MSTRG.32867.54"; exon_number "22";
chr11	StringTie	exon	70167242	70167325	1000	+	.	gene_id "MSTRG.32867"; transcript_id "MSTRG.32867.54"; exon_number "23";
chr11	StringTie	exon	70170887	70171039	1000	+	.	gene_id "MSTRG.32867"; transcript_id "MSTRG.32867.54"; exon_number "24";
chr11	StringTie	exon	70180004	70180056	1000	+	.	gene_id "MSTRG.32867"; transcript_id "MSTRG.32867.54"; exon_number "25";
chr11	StringTie	exon	70182502	70182686	1000	+	.	gene_id "MSTRG.32867"; transcript_id "MSTRG.32867.54"; exon_number "26";
chr11	StringTie	exon	70185590	70185700	1000	+	.	gene_id "MSTRG.32867"; transcript_id "MSTRG.32867.54"; exon_number "27";
chr11	StringTie	exon	70187738	70189535	1000	+	.	gene_id "MSTRG.32867"; transcript_id "MSTRG.32867.54"; exon_number "28";
chr11	StringTie	transcript	70077451	70189545	1000	+	.	gene_id "MSTRG.32867"; transcript_id "MSTRG.32867.55";
chr11	StringTie	exon	70077451	70077947	1000	+	.	gene_id "MSTRG.32867"; transcript_id "MSTRG.32867.55"; exon_number "1";
chr11	StringTie	exon	70078542	70078714	1000	+	.	gene_id "MSTRG.32867"; transcript_id "MSTRG.32867.55"; exon_number "2";
chr11	StringTie	exon	70087752	70088084	1000	+	.	gene_id "MSTRG.32867"; transcript_id "MSTRG.32867.55"; exon_number "3";
chr11	StringTie	exon	70103066	70103164	1000	+	.	gene_id "MSTRG.32867"; transcript_id "MSTRG.32867.55"; exon_number "4";
chr11	StringTie	exon	70103999	70104150	1000	+	.	gene_id "MSTRG.32867"; transcript_id "MSTRG.32867.55"; exon_number "5";
chr11	StringTie	exon	70105734	70105788	1000	+	.	gene_id "MSTRG.32867"; transcript_id "MSTRG.32867.55"; exon_number "6";
chr11	StringTie	exon	70108353	70108404	1000	+	.	gene_id "MSTRG.32867"; transcript_id "MSTRG.32867.55"; exon_number "7";
chr11	StringTie	exon	70111126	70111191	1000	+	.	gene_id "MSTRG.32867"; transcript_id "MSTRG.32867.55"; exon_number "8";
chr11	StringTie	exon	70111707	70111762	1000	+	.	gene_id "MSTRG.32867"; transcript_id "MSTRG.32867.55"; exon_number "9";
chr11	StringTie	exon	70116458	70116499	1000	+	.	gene_id "MSTRG.32867"; transcript_id "MSTRG.32867.55"; exon_number "10";
chr11	StringTie	exon	70124350	70124414	1000	+	.	gene_id "MSTRG.32867"; transcript_id "MSTRG.32867.55"; exon_number "11";
chr11	StringTie	exon	70126061	70126195	1000	+	.	gene_id "MSTRG.32867"; transcript_id "MSTRG.32867.55"; exon_number "12";
chr11	StringTie	exon	70131919	70132079	1000	+	.	gene_id "MSTRG.32867"; transcript_id "MSTRG.32867.55"; exon_number "13";
chr11	StringTie	exon	70149710	70149792	1000	+	.	gene_id "MSTRG.32867"; transcript_id "MSTRG.32867.55"; exon_number "14";
chr11	StringTie	exon	70153057	70153128	1000	+	.	gene_id "MSTRG.32867"; transcript_id "MSTRG.32867.55"; exon_number "15";
chr11	StringTie	exon	70155914	70155988	1000	+	.	gene_id "MSTRG.32867"; transcript_id "MSTRG.32867.55"; exon_number "16";
chr11	StringTie	exon	70156947	70157021	1000	+	.	gene_id "MSTRG.32867"; transcript_id "MSTRG.32867.55"; exon_number "17";
chr11	StringTie	exon	70161161	70161362	1000	+	.	gene_id "MSTRG.32867"; transcript_id "MSTRG.32867.55"; exon_number "18";
chr11	StringTie	exon	70161622	70161733	1000	+	.	gene_id "MSTRG.32867"; transcript_id "MSTRG.32867.55"; exon_number "19";
chr11	StringTie	exon	70163283	70163340	1000	+	.	gene_id "MSTRG.32867"; transcript_id "MSTRG.32867.55"; exon_number "20";
chr11	StringTie	exon	70165470	70165570	1000	+	.	gene_id "MSTRG.32867"; transcript_id "MSTRG.32867.55"; exon_number "21";
chr11	StringTie	exon	70167242	70167387	1000	+	.	gene_id "MSTRG.32867"; transcript_id "MSTRG.32867.55"; exon_number "22";
chr11	StringTie	exon	70170887	70171039	1000	+	.	gene_id "MSTRG.32867"; transcript_id "MSTRG.32867.55"; exon_number "23";
chr11	StringTie	exon	70180004	70180056	1000	+	.	gene_id "MSTRG.32867"; transcript_id "MSTRG.32867.55"; exon_number "24";
chr11	StringTie	exon	70182502	70182686	1000	+	.	gene_id "MSTRG.32867"; transcript_id "MSTRG.32867.55"; exon_number "25";
chr11	StringTie	exon	70185590	70185695	1000	+	.	gene_id "MSTRG.32867"; transcript_id "MSTRG.32867.55"; exon_number "26";
chr11	StringTie	exon	70187738	70189545	1000	+	.	gene_id "MSTRG.32867"; transcript_id "MSTRG.32867.55"; exon_number "27";
chr11	StringTie	transcript	70077451	70189530	1000	+	.	gene_id "MSTRG.32867"; transcript_id "MSTRG.32867.56";
chr11	StringTie	exon	70077451	70077947	1000	+	.	gene_id "MSTRG.32867"; transcript_id "MSTRG.32867.56"; exon_number "1";
chr11	StringTie	exon	70078542	70078714	1000	+	.	gene_id "MSTRG.32867"; transcript_id "MSTRG.32867.56"; exon_number "2";
chr11	StringTie	exon	70087752	70088084	1000	+	.	gene_id "MSTRG.32867"; transcript_id "MSTRG.32867.56"; exon_number "3";
chr11	StringTie	exon	70103066	70103164	1000	+	.	gene_id "MSTRG.32867"; transcript_id "MSTRG.32867.56"; exon_number "4";
chr11	StringTie	exon	70103999	70104150	1000	+	.	gene_id "MSTRG.32867"; transcript_id "MSTRG.32867.56"; exon_number "5";
chr11	StringTie	exon	70105734	70105788	1000	+	.	gene_id "MSTRG.32867"; transcript_id "MSTRG.32867.56"; exon_number "6";
chr11	StringTie	exon	70108353	70108404	1000	+	.	gene_id "MSTRG.32867"; transcript_id "MSTRG.32867.56"; exon_number "7";
chr11	StringTie	exon	70111126	70111191	1000	+	.	gene_id "MSTRG.32867"; transcript_id "MSTRG.32867.56"; exon_number "8";
chr11	StringTie	exon	70111707	70111762	1000	+	.	gene_id "MSTRG.32867"; transcript_id "MSTRG.32867.56"; exon_number "9";
chr11	StringTie	exon	70116458	70116499	1000	+	.	gene_id "MSTRG.32867"; transcript_id "MSTRG.32867.56"; exon_number "10";
chr11	StringTie	exon	70124350	70124414	1000	+	.	gene_id "MSTRG.32867"; transcript_id "MSTRG.32867.56"; exon_number "11";
chr11	StringTie	exon	70126061	70126195	1000	+	.	gene_id "MSTRG.32867"; transcript_id "MSTRG.32867.56"; exon_number "12";
chr11	StringTie	exon	70131919	70132079	1000	+	.	gene_id "MSTRG.32867"; transcript_id "MSTRG.32867.56"; exon_number "13";
chr11	StringTie	exon	70149710	70149792	1000	+	.	gene_id "MSTRG.32867"; transcript_id "MSTRG.32867.56"; exon_number "14";
chr11	StringTie	exon	70152450	70152461	1000	+	.	gene_id "MSTRG.32867"; transcript_id "MSTRG.32867.56"; exon_number "15";
chr11	StringTie	exon	70153057	70153128	1000	+	.	gene_id "MSTRG.32867"; transcript_id "MSTRG.32867.56"; exon_number "16";
chr11	StringTie	exon	70155911	70155988	1000	+	.	gene_id "MSTRG.32867"; transcript_id "MSTRG.32867.56"; exon_number "17";
chr11	StringTie	exon	70156947	70157021	1000	+	.	gene_id "MSTRG.32867"; transcript_id "MSTRG.32867.56"; exon_number "18";
chr11	StringTie	exon	70161161	70161362	1000	+	.	gene_id "MSTRG.32867"; transcript_id "MSTRG.32867.56"; exon_number "19";
chr11	StringTie	exon	70161624	70161733	1000	+	.	gene_id "MSTRG.32867"; transcript_id "MSTRG.32867.56"; exon_number "20";
chr11	StringTie	exon	70163283	70163340	1000	+	.	gene_id "MSTRG.32867"; transcript_id "MSTRG.32867.56"; exon_number "21";
chr11	StringTie	exon	70165470	70165570	1000	+	.	gene_id "MSTRG.32867"; transcript_id "MSTRG.32867.56"; exon_number "22";
chr11	StringTie	exon	70167242	70167387	1000	+	.	gene_id "MSTRG.32867"; transcript_id "MSTRG.32867.56"; exon_number "23";
chr11	StringTie	exon	70170887	70171039	1000	+	.	gene_id "MSTRG.32867"; transcript_id "MSTRG.32867.56"; exon_number "24";
chr11	StringTie	exon	70180004	70180056	1000	+	.	gene_id "MSTRG.32867"; transcript_id "MSTRG.32867.56"; exon_number "25";
chr11	StringTie	exon	70182502	70182686	1000	+	.	gene_id "MSTRG.32867"; transcript_id "MSTRG.32867.56"; exon_number "26";
chr11	StringTie	exon	70185590	70185695	1000	+	.	gene_id "MSTRG.32867"; transcript_id "MSTRG.32867.56"; exon_number "27";
chr11	StringTie	exon	70187738	70189530	1000	+	.	gene_id "MSTRG.32867"; transcript_id "MSTRG.32867.56"; exon_number "28";
chr11	StringTie	transcript	70077513	70189559	1000	+	.	gene_id "MSTRG.32867"; transcript_id "MSTRG.32867.57";
chr11	StringTie	exon	70077513	70077947	1000	+	.	gene_id "MSTRG.32867"; transcript_id "MSTRG.32867.57"; exon_number "1";
chr11	StringTie	exon	70078542	70078714	1000	+	.	gene_id "MSTRG.32867"; transcript_id "MSTRG.32867.57"; exon_number "2";
chr11	StringTie	exon	70087752	70088084	1000	+	.	gene_id "MSTRG.32867"; transcript_id "MSTRG.32867.57"; exon_number "3";
chr11	StringTie	exon	70103066	70103164	1000	+	.	gene_id "MSTRG.32867"; transcript_id "MSTRG.32867.57"; exon_number "4";
chr11	StringTie	exon	70103999	70104150	1000	+	.	gene_id "MSTRG.32867"; transcript_id "MSTRG.32867.57"; exon_number "5";
chr11	StringTie	exon	70105734	70105788	1000	+	.	gene_id "MSTRG.32867"; transcript_id "MSTRG.32867.57"; exon_number "6";
chr11	StringTie	exon	70108353	70108404	1000	+	.	gene_id "MSTRG.32867"; transcript_id "MSTRG.32867.57"; exon_number "7";
chr11	StringTie	exon	70111126	70111191	1000	+	.	gene_id "MSTRG.32867"; transcript_id "MSTRG.32867.57"; exon_number "8";
chr11	StringTie	exon	70111707	70111762	1000	+	.	gene_id "MSTRG.32867"; transcript_id "MSTRG.32867.57"; exon_number "9";
chr11	StringTie	exon	70116458	70116499	1000	+	.	gene_id "MSTRG.32867"; transcript_id "MSTRG.32867.57"; exon_number "10";
chr11	StringTie	exon	70124350	70124414	1000	+	.	gene_id "MSTRG.32867"; transcript_id "MSTRG.32867.57"; exon_number "11";
chr11	StringTie	exon	70126061	70126195	1000	+	.	gene_id "MSTRG.32867"; transcript_id "MSTRG.32867.57"; exon_number "12";
chr11	StringTie	exon	70131919	70132079	1000	+	.	gene_id "MSTRG.32867"; transcript_id "MSTRG.32867.57"; exon_number "13";
chr11	StringTie	exon	70149710	70149792	1000	+	.	gene_id "MSTRG.32867"; transcript_id "MSTRG.32867.57"; exon_number "14";
chr11	StringTie	exon	70152450	70152461	1000	+	.	gene_id "MSTRG.32867"; transcript_id "MSTRG.32867.57"; exon_number "15";
chr11	StringTie	exon	70153057	70153128	1000	+	.	gene_id "MSTRG.32867"; transcript_id "MSTRG.32867.57"; exon_number "16";
chr11	StringTie	exon	70156947	70157021	1000	+	.	gene_id "MSTRG.32867"; transcript_id "MSTRG.32867.57"; exon_number "17";
chr11	StringTie	exon	70161161	70161362	1000	+	.	gene_id "MSTRG.32867"; transcript_id "MSTRG.32867.57"; exon_number "18";
chr11	StringTie	exon	70161622	70161733	1000	+	.	gene_id "MSTRG.32867"; transcript_id "MSTRG.32867.57"; exon_number "19";
chr11	StringTie	exon	70163283	70163340	1000	+	.	gene_id "MSTRG.32867"; transcript_id "MSTRG.32867.57"; exon_number "20";
chr11	StringTie	exon	70165470	70165570	1000	+	.	gene_id "MSTRG.32867"; transcript_id "MSTRG.32867.57"; exon_number "21";
chr11	StringTie	exon	70167242	70167387	1000	+	.	gene_id "MSTRG.32867"; transcript_id "MSTRG.32867.57"; exon_number "22";
chr11	StringTie	exon	70170887	70171039	1000	+	.	gene_id "MSTRG.32867"; transcript_id "MSTRG.32867.57"; exon_number "23";
chr11	StringTie	exon	70180004	70180056	1000	+	.	gene_id "MSTRG.32867"; transcript_id "MSTRG.32867.57"; exon_number "24";
chr11	StringTie	exon	70182502	70182686	1000	+	.	gene_id "MSTRG.32867"; transcript_id "MSTRG.32867.57"; exon_number "25";
chr11	StringTie	exon	70185590	70185700	1000	+	.	gene_id "MSTRG.32867"; transcript_id "MSTRG.32867.57"; exon_number "26";
chr11	StringTie	exon	70187738	70189559	1000	+	.	gene_id "MSTRG.32867"; transcript_id "MSTRG.32867.57"; exon_number "27";
chr11	StringTie	transcript	70077599	70189545	1000	+	.	gene_id "MSTRG.32867"; transcript_id "MSTRG.32867.58";
chr11	StringTie	exon	70077599	70077735	1000	+	.	gene_id "MSTRG.32867"; transcript_id "MSTRG.32867.58"; exon_number "1";
chr11	StringTie	exon	70078542	70078714	1000	+	.	gene_id "MSTRG.32867"; transcript_id "MSTRG.32867.58"; exon_number "2";
chr11	StringTie	exon	70087752	70088084	1000	+	.	gene_id "MSTRG.32867"; transcript_id "MSTRG.32867.58"; exon_number "3";
chr11	StringTie	exon	70103066	70103164	1000	+	.	gene_id "MSTRG.32867"; transcript_id "MSTRG.32867.58"; exon_number "4";
chr11	StringTie	exon	70103999	70104150	1000	+	.	gene_id "MSTRG.32867"; transcript_id "MSTRG.32867.58"; exon_number "5";
chr11	StringTie	exon	70105734	70105788	1000	+	.	gene_id "MSTRG.32867"; transcript_id "MSTRG.32867.58"; exon_number "6";
chr11	StringTie	exon	70108353	70108404	1000	+	.	gene_id "MSTRG.32867"; transcript_id "MSTRG.32867.58"; exon_number "7";
chr11	StringTie	exon	70111707	70111762	1000	+	.	gene_id "MSTRG.32867"; transcript_id "MSTRG.32867.58"; exon_number "8";
chr11	StringTie	exon	70116458	70116499	1000	+	.	gene_id "MSTRG.32867"; transcript_id "MSTRG.32867.58"; exon_number "9";
chr11	StringTie	exon	70124350	70124414	1000	+	.	gene_id "MSTRG.32867"; transcript_id "MSTRG.32867.58"; exon_number "10";
chr11	StringTie	exon	70126061	70126195	1000	+	.	gene_id "MSTRG.32867"; transcript_id "MSTRG.32867.58"; exon_number "11";
chr11	StringTie	exon	70131919	70132079	1000	+	.	gene_id "MSTRG.32867"; transcript_id "MSTRG.32867.58"; exon_number "12";
chr11	StringTie	exon	70149710	70149792	1000	+	.	gene_id "MSTRG.32867"; transcript_id "MSTRG.32867.58"; exon_number "13";
chr11	StringTie	exon	70152450	70152461	1000	+	.	gene_id "MSTRG.32867"; transcript_id "MSTRG.32867.58"; exon_number "14";
chr11	StringTie	exon	70153057	70153128	1000	+	.	gene_id "MSTRG.32867"; transcript_id "MSTRG.32867.58"; exon_number "15";
chr11	StringTie	exon	70155911	70155988	1000	+	.	gene_id "MSTRG.32867"; transcript_id "MSTRG.32867.58"; exon_number "16";
chr11	StringTie	exon	70156947	70157021	1000	+	.	gene_id "MSTRG.32867"; transcript_id "MSTRG.32867.58"; exon_number "17";
chr11	StringTie	exon	70161161	70161362	1000	+	.	gene_id "MSTRG.32867"; transcript_id "MSTRG.32867.58"; exon_number "18";
chr11	StringTie	exon	70161622	70161733	1000	+	.	gene_id "MSTRG.32867"; transcript_id "MSTRG.32867.58"; exon_number "19";
chr11	StringTie	exon	70163283	70163340	1000	+	.	gene_id "MSTRG.32867"; transcript_id "MSTRG.32867.58"; exon_number "20";
chr11	StringTie	exon	70165470	70165570	1000	+	.	gene_id "MSTRG.32867"; transcript_id "MSTRG.32867.58"; exon_number "21";
chr11	StringTie	exon	70167242	70167387	1000	+	.	gene_id "MSTRG.32867"; transcript_id "MSTRG.32867.58"; exon_number "22";
chr11	StringTie	exon	70170887	70171039	1000	+	.	gene_id "MSTRG.32867"; transcript_id "MSTRG.32867.58"; exon_number "23";
chr11	StringTie	exon	70180004	70180056	1000	+	.	gene_id "MSTRG.32867"; transcript_id "MSTRG.32867.58"; exon_number "24";
chr11	StringTie	exon	70182502	70182686	1000	+	.	gene_id "MSTRG.32867"; transcript_id "MSTRG.32867.58"; exon_number "25";
chr11	StringTie	exon	70185590	70185695	1000	+	.	gene_id "MSTRG.32867"; transcript_id "MSTRG.32867.58"; exon_number "26";
chr11	StringTie	exon	70187738	70189545	1000	+	.	gene_id "MSTRG.32867"; transcript_id "MSTRG.32867.58"; exon_number "27";
chr11	StringTie	transcript	70077646	70189624	1000	+	.	gene_id "MSTRG.32867"; transcript_id "MSTRG.32867.59";
chr11	StringTie	exon	70077646	70078090	1000	+	.	gene_id "MSTRG.32867"; transcript_id "MSTRG.32867.59"; exon_number "1";
chr11	StringTie	exon	70078542	70078714	1000	+	.	gene_id "MSTRG.32867"; transcript_id "MSTRG.32867.59"; exon_number "2";
chr11	StringTie	exon	70087752	70088084	1000	+	.	gene_id "MSTRG.32867"; transcript_id "MSTRG.32867.59"; exon_number "3";
chr11	StringTie	exon	70103066	70103164	1000	+	.	gene_id "MSTRG.32867"; transcript_id "MSTRG.32867.59"; exon_number "4";
chr11	StringTie	exon	70103999	70104150	1000	+	.	gene_id "MSTRG.32867"; transcript_id "MSTRG.32867.59"; exon_number "5";
chr11	StringTie	exon	70105734	70105788	1000	+	.	gene_id "MSTRG.32867"; transcript_id "MSTRG.32867.59"; exon_number "6";
chr11	StringTie	exon	70108353	70108404	1000	+	.	gene_id "MSTRG.32867"; transcript_id "MSTRG.32867.59"; exon_number "7";
chr11	StringTie	exon	70111126	70111191	1000	+	.	gene_id "MSTRG.32867"; transcript_id "MSTRG.32867.59"; exon_number "8";
chr11	StringTie	exon	70111707	70111762	1000	+	.	gene_id "MSTRG.32867"; transcript_id "MSTRG.32867.59"; exon_number "9";
chr11	StringTie	exon	70116458	70116499	1000	+	.	gene_id "MSTRG.32867"; transcript_id "MSTRG.32867.59"; exon_number "10";
chr11	StringTie	exon	70124350	70124414	1000	+	.	gene_id "MSTRG.32867"; transcript_id "MSTRG.32867.59"; exon_number "11";
chr11	StringTie	exon	70126061	70126195	1000	+	.	gene_id "MSTRG.32867"; transcript_id "MSTRG.32867.59"; exon_number "12";
chr11	StringTie	exon	70131919	70132079	1000	+	.	gene_id "MSTRG.32867"; transcript_id "MSTRG.32867.59"; exon_number "13";
chr11	StringTie	exon	70149710	70149792	1000	+	.	gene_id "MSTRG.32867"; transcript_id "MSTRG.32867.59"; exon_number "14";
chr11	StringTie	exon	70152450	70152461	1000	+	.	gene_id "MSTRG.32867"; transcript_id "MSTRG.32867.59"; exon_number "15";
chr11	StringTie	exon	70153057	70153128	1000	+	.	gene_id "MSTRG.32867"; transcript_id "MSTRG.32867.59"; exon_number "16";
chr11	StringTie	exon	70156947	70157021	1000	+	.	gene_id "MSTRG.32867"; transcript_id "MSTRG.32867.59"; exon_number "17";
chr11	StringTie	exon	70161161	70161362	1000	+	.	gene_id "MSTRG.32867"; transcript_id "MSTRG.32867.59"; exon_number "18";
chr11	StringTie	exon	70161622	70161733	1000	+	.	gene_id "MSTRG.32867"; transcript_id "MSTRG.32867.59"; exon_number "19";
chr11	StringTie	exon	70163283	70163340	1000	+	.	gene_id "MSTRG.32867"; transcript_id "MSTRG.32867.59"; exon_number "20";
chr11	StringTie	exon	70165470	70165570	1000	+	.	gene_id "MSTRG.32867"; transcript_id "MSTRG.32867.59"; exon_number "21";
chr11	StringTie	exon	70167242	70167387	1000	+	.	gene_id "MSTRG.32867"; transcript_id "MSTRG.32867.59"; exon_number "22";
chr11	StringTie	exon	70170887	70171039	1000	+	.	gene_id "MSTRG.32867"; transcript_id "MSTRG.32867.59"; exon_number "23";
chr11	StringTie	exon	70180004	70180056	1000	+	.	gene_id "MSTRG.32867"; transcript_id "MSTRG.32867.59"; exon_number "24";
chr11	StringTie	exon	70182502	70182686	1000	+	.	gene_id "MSTRG.32867"; transcript_id "MSTRG.32867.59"; exon_number "25";
chr11	StringTie	exon	70185590	70185695	1000	+	.	gene_id "MSTRG.32867"; transcript_id "MSTRG.32867.59"; exon_number "26";
chr11	StringTie	exon	70187307	70189624	1000	+	.	gene_id "MSTRG.32867"; transcript_id "MSTRG.32867.59"; exon_number "27";
chr11	StringTie	transcript	69966369	70189537	1000	+	.	gene_id "MSTRG.32867"; transcript_id "MSTRG.32867.6";
chr11	StringTie	exon	69966369	69986166	1000	+	.	gene_id "MSTRG.32867"; transcript_id "MSTRG.32867.6"; exon_number "1";
chr11	StringTie	exon	70078542	70078714	1000	+	.	gene_id "MSTRG.32867"; transcript_id "MSTRG.32867.6"; exon_number "2";
chr11	StringTie	exon	70087752	70088084	1000	+	.	gene_id "MSTRG.32867"; transcript_id "MSTRG.32867.6"; exon_number "3";
chr11	StringTie	exon	70103066	70103164	1000	+	.	gene_id "MSTRG.32867"; transcript_id "MSTRG.32867.6"; exon_number "4";
chr11	StringTie	exon	70103999	70104150	1000	+	.	gene_id "MSTRG.32867"; transcript_id "MSTRG.32867.6"; exon_number "5";
chr11	StringTie	exon	70105734	70105788	1000	+	.	gene_id "MSTRG.32867"; transcript_id "MSTRG.32867.6"; exon_number "6";
chr11	StringTie	exon	70108353	70108404	1000	+	.	gene_id "MSTRG.32867"; transcript_id "MSTRG.32867.6"; exon_number "7";
chr11	StringTie	exon	70111707	70111762	1000	+	.	gene_id "MSTRG.32867"; transcript_id "MSTRG.32867.6"; exon_number "8";
chr11	StringTie	exon	70116458	70116499	1000	+	.	gene_id "MSTRG.32867"; transcript_id "MSTRG.32867.6"; exon_number "9";
chr11	StringTie	exon	70124350	70124414	1000	+	.	gene_id "MSTRG.32867"; transcript_id "MSTRG.32867.6"; exon_number "10";
chr11	StringTie	exon	70126061	70126195	1000	+	.	gene_id "MSTRG.32867"; transcript_id "MSTRG.32867.6"; exon_number "11";
chr11	StringTie	exon	70131919	70132079	1000	+	.	gene_id "MSTRG.32867"; transcript_id "MSTRG.32867.6"; exon_number "12";
chr11	StringTie	exon	70149710	70149792	1000	+	.	gene_id "MSTRG.32867"; transcript_id "MSTRG.32867.6"; exon_number "13";
chr11	StringTie	exon	70152450	70152461	1000	+	.	gene_id "MSTRG.32867"; transcript_id "MSTRG.32867.6"; exon_number "14";
chr11	StringTie	exon	70153057	70153128	1000	+	.	gene_id "MSTRG.32867"; transcript_id "MSTRG.32867.6"; exon_number "15";
chr11	StringTie	exon	70156947	70157021	1000	+	.	gene_id "MSTRG.32867"; transcript_id "MSTRG.32867.6"; exon_number "16";
chr11	StringTie	exon	70161161	70161362	1000	+	.	gene_id "MSTRG.32867"; transcript_id "MSTRG.32867.6"; exon_number "17";
chr11	StringTie	exon	70161622	70161733	1000	+	.	gene_id "MSTRG.32867"; transcript_id "MSTRG.32867.6"; exon_number "18";
chr11	StringTie	exon	70163283	70163340	1000	+	.	gene_id "MSTRG.32867"; transcript_id "MSTRG.32867.6"; exon_number "19";
chr11	StringTie	exon	70165470	70165570	1000	+	.	gene_id "MSTRG.32867"; transcript_id "MSTRG.32867.6"; exon_number "20";
chr11	StringTie	exon	70167242	70167387	1000	+	.	gene_id "MSTRG.32867"; transcript_id "MSTRG.32867.6"; exon_number "21";
chr11	StringTie	exon	70170887	70171039	1000	+	.	gene_id "MSTRG.32867"; transcript_id "MSTRG.32867.6"; exon_number "22";
chr11	StringTie	exon	70180004	70180056	1000	+	.	gene_id "MSTRG.32867"; transcript_id "MSTRG.32867.6"; exon_number "23";
chr11	StringTie	exon	70182502	70182686	1000	+	.	gene_id "MSTRG.32867"; transcript_id "MSTRG.32867.6"; exon_number "24";
chr11	StringTie	exon	70185590	70185695	1000	+	.	gene_id "MSTRG.32867"; transcript_id "MSTRG.32867.6"; exon_number "25";
chr11	StringTie	exon	70187810	70189537	1000	+	.	gene_id "MSTRG.32867"; transcript_id "MSTRG.32867.6"; exon_number "26";
chr11	StringTie	transcript	70077669	70189545	1000	+	.	gene_id "MSTRG.32867"; transcript_id "MSTRG.32867.60";
chr11	StringTie	exon	70077669	70078714	1000	+	.	gene_id "MSTRG.32867"; transcript_id "MSTRG.32867.60"; exon_number "1";
chr11	StringTie	exon	70087752	70088084	1000	+	.	gene_id "MSTRG.32867"; transcript_id "MSTRG.32867.60"; exon_number "2";
chr11	StringTie	exon	70103066	70103164	1000	+	.	gene_id "MSTRG.32867"; transcript_id "MSTRG.32867.60"; exon_number "3";
chr11	StringTie	exon	70103999	70104870	1000	+	.	gene_id "MSTRG.32867"; transcript_id "MSTRG.32867.60"; exon_number "4";
chr11	StringTie	exon	70105734	70105788	1000	+	.	gene_id "MSTRG.32867"; transcript_id "MSTRG.32867.60"; exon_number "5";
chr11	StringTie	exon	70108353	70108404	1000	+	.	gene_id "MSTRG.32867"; transcript_id "MSTRG.32867.60"; exon_number "6";
chr11	StringTie	exon	70111707	70111762	1000	+	.	gene_id "MSTRG.32867"; transcript_id "MSTRG.32867.60"; exon_number "7";
chr11	StringTie	exon	70116458	70116499	1000	+	.	gene_id "MSTRG.32867"; transcript_id "MSTRG.32867.60"; exon_number "8";
chr11	StringTie	exon	70124350	70124414	1000	+	.	gene_id "MSTRG.32867"; transcript_id "MSTRG.32867.60"; exon_number "9";
chr11	StringTie	exon	70126061	70126195	1000	+	.	gene_id "MSTRG.32867"; transcript_id "MSTRG.32867.60"; exon_number "10";
chr11	StringTie	exon	70131919	70132079	1000	+	.	gene_id "MSTRG.32867"; transcript_id "MSTRG.32867.60"; exon_number "11";
chr11	StringTie	exon	70149710	70149792	1000	+	.	gene_id "MSTRG.32867"; transcript_id "MSTRG.32867.60"; exon_number "12";
chr11	StringTie	exon	70152450	70152461	1000	+	.	gene_id "MSTRG.32867"; transcript_id "MSTRG.32867.60"; exon_number "13";
chr11	StringTie	exon	70153057	70153128	1000	+	.	gene_id "MSTRG.32867"; transcript_id "MSTRG.32867.60"; exon_number "14";
chr11	StringTie	exon	70156947	70157021	1000	+	.	gene_id "MSTRG.32867"; transcript_id "MSTRG.32867.60"; exon_number "15";
chr11	StringTie	exon	70161161	70161362	1000	+	.	gene_id "MSTRG.32867"; transcript_id "MSTRG.32867.60"; exon_number "16";
chr11	StringTie	exon	70161622	70161733	1000	+	.	gene_id "MSTRG.32867"; transcript_id "MSTRG.32867.60"; exon_number "17";
chr11	StringTie	exon	70163283	70163340	1000	+	.	gene_id "MSTRG.32867"; transcript_id "MSTRG.32867.60"; exon_number "18";
chr11	StringTie	exon	70165470	70165570	1000	+	.	gene_id "MSTRG.32867"; transcript_id "MSTRG.32867.60"; exon_number "19";
chr11	StringTie	exon	70167242	70167387	1000	+	.	gene_id "MSTRG.32867"; transcript_id "MSTRG.32867.60"; exon_number "20";
chr11	StringTie	exon	70170887	70171039	1000	+	.	gene_id "MSTRG.32867"; transcript_id "MSTRG.32867.60"; exon_number "21";
chr11	StringTie	exon	70180004	70180056	1000	+	.	gene_id "MSTRG.32867"; transcript_id "MSTRG.32867.60"; exon_number "22";
chr11	StringTie	exon	70182502	70182686	1000	+	.	gene_id "MSTRG.32867"; transcript_id "MSTRG.32867.60"; exon_number "23";
chr11	StringTie	exon	70185590	70185695	1000	+	.	gene_id "MSTRG.32867"; transcript_id "MSTRG.32867.60"; exon_number "24";
chr11	StringTie	exon	70187738	70189545	1000	+	.	gene_id "MSTRG.32867"; transcript_id "MSTRG.32867.60"; exon_number "25";
chr11	StringTie	transcript	70077669	70189545	1000	+	.	gene_id "MSTRG.32867"; transcript_id "MSTRG.32867.61";
chr11	StringTie	exon	70077669	70078714	1000	+	.	gene_id "MSTRG.32867"; transcript_id "MSTRG.32867.61"; exon_number "1";
chr11	StringTie	exon	70087752	70088084	1000	+	.	gene_id "MSTRG.32867"; transcript_id "MSTRG.32867.61"; exon_number "2";
chr11	StringTie	exon	70103066	70103164	1000	+	.	gene_id "MSTRG.32867"; transcript_id "MSTRG.32867.61"; exon_number "3";
chr11	StringTie	exon	70103999	70104150	1000	+	.	gene_id "MSTRG.32867"; transcript_id "MSTRG.32867.61"; exon_number "4";
chr11	StringTie	exon	70105734	70105788	1000	+	.	gene_id "MSTRG.32867"; transcript_id "MSTRG.32867.61"; exon_number "5";
chr11	StringTie	exon	70108353	70108404	1000	+	.	gene_id "MSTRG.32867"; transcript_id "MSTRG.32867.61"; exon_number "6";
chr11	StringTie	exon	70111707	70111762	1000	+	.	gene_id "MSTRG.32867"; transcript_id "MSTRG.32867.61"; exon_number "7";
chr11	StringTie	exon	70116458	70116499	1000	+	.	gene_id "MSTRG.32867"; transcript_id "MSTRG.32867.61"; exon_number "8";
chr11	StringTie	exon	70124350	70124414	1000	+	.	gene_id "MSTRG.32867"; transcript_id "MSTRG.32867.61"; exon_number "9";
chr11	StringTie	exon	70126061	70126195	1000	+	.	gene_id "MSTRG.32867"; transcript_id "MSTRG.32867.61"; exon_number "10";
chr11	StringTie	exon	70131919	70132079	1000	+	.	gene_id "MSTRG.32867"; transcript_id "MSTRG.32867.61"; exon_number "11";
chr11	StringTie	exon	70149710	70149792	1000	+	.	gene_id "MSTRG.32867"; transcript_id "MSTRG.32867.61"; exon_number "12";
chr11	StringTie	exon	70153057	70153128	1000	+	.	gene_id "MSTRG.32867"; transcript_id "MSTRG.32867.61"; exon_number "13";
chr11	StringTie	exon	70156947	70157021	1000	+	.	gene_id "MSTRG.32867"; transcript_id "MSTRG.32867.61"; exon_number "14";
chr11	StringTie	exon	70161161	70161362	1000	+	.	gene_id "MSTRG.32867"; transcript_id "MSTRG.32867.61"; exon_number "15";
chr11	StringTie	exon	70161624	70161733	1000	+	.	gene_id "MSTRG.32867"; transcript_id "MSTRG.32867.61"; exon_number "16";
chr11	StringTie	exon	70163283	70163340	1000	+	.	gene_id "MSTRG.32867"; transcript_id "MSTRG.32867.61"; exon_number "17";
chr11	StringTie	exon	70165470	70165570	1000	+	.	gene_id "MSTRG.32867"; transcript_id "MSTRG.32867.61"; exon_number "18";
chr11	StringTie	exon	70167242	70167387	1000	+	.	gene_id "MSTRG.32867"; transcript_id "MSTRG.32867.61"; exon_number "19";
chr11	StringTie	exon	70170887	70171039	1000	+	.	gene_id "MSTRG.32867"; transcript_id "MSTRG.32867.61"; exon_number "20";
chr11	StringTie	exon	70180004	70180056	1000	+	.	gene_id "MSTRG.32867"; transcript_id "MSTRG.32867.61"; exon_number "21";
chr11	StringTie	exon	70182502	70182686	1000	+	.	gene_id "MSTRG.32867"; transcript_id "MSTRG.32867.61"; exon_number "22";
chr11	StringTie	exon	70185590	70185695	1000	+	.	gene_id "MSTRG.32867"; transcript_id "MSTRG.32867.61"; exon_number "23";
chr11	StringTie	exon	70187738	70189545	1000	+	.	gene_id "MSTRG.32867"; transcript_id "MSTRG.32867.61"; exon_number "24";
chr11	StringTie	transcript	70077674	70189530	1000	+	.	gene_id "MSTRG.32867"; transcript_id "MSTRG.32867.62";
chr11	StringTie	exon	70077674	70077735	1000	+	.	gene_id "MSTRG.32867"; transcript_id "MSTRG.32867.62"; exon_number "1";
chr11	StringTie	exon	70078542	70078714	1000	+	.	gene_id "MSTRG.32867"; transcript_id "MSTRG.32867.62"; exon_number "2";
chr11	StringTie	exon	70087752	70088084	1000	+	.	gene_id "MSTRG.32867"; transcript_id "MSTRG.32867.62"; exon_number "3";
chr11	StringTie	exon	70103066	70103164	1000	+	.	gene_id "MSTRG.32867"; transcript_id "MSTRG.32867.62"; exon_number "4";
chr11	StringTie	exon	70103999	70104150	1000	+	.	gene_id "MSTRG.32867"; transcript_id "MSTRG.32867.62"; exon_number "5";
chr11	StringTie	exon	70105734	70105788	1000	+	.	gene_id "MSTRG.32867"; transcript_id "MSTRG.32867.62"; exon_number "6";
chr11	StringTie	exon	70108353	70108404	1000	+	.	gene_id "MSTRG.32867"; transcript_id "MSTRG.32867.62"; exon_number "7";
chr11	StringTie	exon	70111707	70111762	1000	+	.	gene_id "MSTRG.32867"; transcript_id "MSTRG.32867.62"; exon_number "8";
chr11	StringTie	exon	70116458	70116499	1000	+	.	gene_id "MSTRG.32867"; transcript_id "MSTRG.32867.62"; exon_number "9";
chr11	StringTie	exon	70124350	70124414	1000	+	.	gene_id "MSTRG.32867"; transcript_id "MSTRG.32867.62"; exon_number "10";
chr11	StringTie	exon	70126061	70126195	1000	+	.	gene_id "MSTRG.32867"; transcript_id "MSTRG.32867.62"; exon_number "11";
chr11	StringTie	exon	70131919	70132079	1000	+	.	gene_id "MSTRG.32867"; transcript_id "MSTRG.32867.62"; exon_number "12";
chr11	StringTie	exon	70149710	70149792	1000	+	.	gene_id "MSTRG.32867"; transcript_id "MSTRG.32867.62"; exon_number "13";
chr11	StringTie	exon	70152450	70152461	1000	+	.	gene_id "MSTRG.32867"; transcript_id "MSTRG.32867.62"; exon_number "14";
chr11	StringTie	exon	70153057	70153128	1000	+	.	gene_id "MSTRG.32867"; transcript_id "MSTRG.32867.62"; exon_number "15";
chr11	StringTie	exon	70156947	70157021	1000	+	.	gene_id "MSTRG.32867"; transcript_id "MSTRG.32867.62"; exon_number "16";
chr11	StringTie	exon	70161161	70161362	1000	+	.	gene_id "MSTRG.32867"; transcript_id "MSTRG.32867.62"; exon_number "17";
chr11	StringTie	exon	70161622	70161733	1000	+	.	gene_id "MSTRG.32867"; transcript_id "MSTRG.32867.62"; exon_number "18";
chr11	StringTie	exon	70163283	70163340	1000	+	.	gene_id "MSTRG.32867"; transcript_id "MSTRG.32867.62"; exon_number "19";
chr11	StringTie	exon	70165470	70165570	1000	+	.	gene_id "MSTRG.32867"; transcript_id "MSTRG.32867.62"; exon_number "20";
chr11	StringTie	exon	70167242	70167387	1000	+	.	gene_id "MSTRG.32867"; transcript_id "MSTRG.32867.62"; exon_number "21";
chr11	StringTie	exon	70170887	70171039	1000	+	.	gene_id "MSTRG.32867"; transcript_id "MSTRG.32867.62"; exon_number "22";
chr11	StringTie	exon	70180004	70180056	1000	+	.	gene_id "MSTRG.32867"; transcript_id "MSTRG.32867.62"; exon_number "23";
chr11	StringTie	exon	70182502	70182686	1000	+	.	gene_id "MSTRG.32867"; transcript_id "MSTRG.32867.62"; exon_number "24";
chr11	StringTie	exon	70185590	70185700	1000	+	.	gene_id "MSTRG.32867"; transcript_id "MSTRG.32867.62"; exon_number "25";
chr11	StringTie	exon	70187738	70189530	1000	+	.	gene_id "MSTRG.32867"; transcript_id "MSTRG.32867.62"; exon_number "26";
chr11	StringTie	transcript	70077711	70189545	1000	+	.	gene_id "MSTRG.32867"; transcript_id "MSTRG.32867.63";
chr11	StringTie	exon	70077711	70077735	1000	+	.	gene_id "MSTRG.32867"; transcript_id "MSTRG.32867.63"; exon_number "1";
chr11	StringTie	exon	70078542	70078714	1000	+	.	gene_id "MSTRG.32867"; transcript_id "MSTRG.32867.63"; exon_number "2";
chr11	StringTie	exon	70087752	70088084	1000	+	.	gene_id "MSTRG.32867"; transcript_id "MSTRG.32867.63"; exon_number "3";
chr11	StringTie	exon	70103066	70103164	1000	+	.	gene_id "MSTRG.32867"; transcript_id "MSTRG.32867.63"; exon_number "4";
chr11	StringTie	exon	70103999	70104150	1000	+	.	gene_id "MSTRG.32867"; transcript_id "MSTRG.32867.63"; exon_number "5";
chr11	StringTie	exon	70105734	70105788	1000	+	.	gene_id "MSTRG.32867"; transcript_id "MSTRG.32867.63"; exon_number "6";
chr11	StringTie	exon	70108353	70108404	1000	+	.	gene_id "MSTRG.32867"; transcript_id "MSTRG.32867.63"; exon_number "7";
chr11	StringTie	exon	70111707	70111762	1000	+	.	gene_id "MSTRG.32867"; transcript_id "MSTRG.32867.63"; exon_number "8";
chr11	StringTie	exon	70116458	70116499	1000	+	.	gene_id "MSTRG.32867"; transcript_id "MSTRG.32867.63"; exon_number "9";
chr11	StringTie	exon	70124350	70124414	1000	+	.	gene_id "MSTRG.32867"; transcript_id "MSTRG.32867.63"; exon_number "10";
chr11	StringTie	exon	70126061	70126195	1000	+	.	gene_id "MSTRG.32867"; transcript_id "MSTRG.32867.63"; exon_number "11";
chr11	StringTie	exon	70131919	70132079	1000	+	.	gene_id "MSTRG.32867"; transcript_id "MSTRG.32867.63"; exon_number "12";
chr11	StringTie	exon	70149710	70149792	1000	+	.	gene_id "MSTRG.32867"; transcript_id "MSTRG.32867.63"; exon_number "13";
chr11	StringTie	exon	70152450	70152461	1000	+	.	gene_id "MSTRG.32867"; transcript_id "MSTRG.32867.63"; exon_number "14";
chr11	StringTie	exon	70153057	70153128	1000	+	.	gene_id "MSTRG.32867"; transcript_id "MSTRG.32867.63"; exon_number "15";
chr11	StringTie	exon	70156947	70157021	1000	+	.	gene_id "MSTRG.32867"; transcript_id "MSTRG.32867.63"; exon_number "16";
chr11	StringTie	exon	70161161	70161362	1000	+	.	gene_id "MSTRG.32867"; transcript_id "MSTRG.32867.63"; exon_number "17";
chr11	StringTie	exon	70161622	70161733	1000	+	.	gene_id "MSTRG.32867"; transcript_id "MSTRG.32867.63"; exon_number "18";
chr11	StringTie	exon	70163283	70163340	1000	+	.	gene_id "MSTRG.32867"; transcript_id "MSTRG.32867.63"; exon_number "19";
chr11	StringTie	exon	70165470	70165570	1000	+	.	gene_id "MSTRG.32867"; transcript_id "MSTRG.32867.63"; exon_number "20";
chr11	StringTie	exon	70167242	70167387	1000	+	.	gene_id "MSTRG.32867"; transcript_id "MSTRG.32867.63"; exon_number "21";
chr11	StringTie	exon	70170887	70171039	1000	+	.	gene_id "MSTRG.32867"; transcript_id "MSTRG.32867.63"; exon_number "22";
chr11	StringTie	exon	70180004	70180056	1000	+	.	gene_id "MSTRG.32867"; transcript_id "MSTRG.32867.63"; exon_number "23";
chr11	StringTie	exon	70182502	70182686	1000	+	.	gene_id "MSTRG.32867"; transcript_id "MSTRG.32867.63"; exon_number "24";
chr11	StringTie	exon	70185590	70185695	1000	+	.	gene_id "MSTRG.32867"; transcript_id "MSTRG.32867.63"; exon_number "25";
chr11	StringTie	exon	70187738	70189545	1000	+	.	gene_id "MSTRG.32867"; transcript_id "MSTRG.32867.63"; exon_number "26";
chr11	StringTie	transcript	70077718	70189545	1000	+	.	gene_id "MSTRG.32867"; transcript_id "MSTRG.32867.64";
chr11	StringTie	exon	70077718	70077735	1000	+	.	gene_id "MSTRG.32867"; transcript_id "MSTRG.32867.64"; exon_number "1";
chr11	StringTie	exon	70078542	70078714	1000	+	.	gene_id "MSTRG.32867"; transcript_id "MSTRG.32867.64"; exon_number "2";
chr11	StringTie	exon	70087752	70088084	1000	+	.	gene_id "MSTRG.32867"; transcript_id "MSTRG.32867.64"; exon_number "3";
chr11	StringTie	exon	70103066	70103164	1000	+	.	gene_id "MSTRG.32867"; transcript_id "MSTRG.32867.64"; exon_number "4";
chr11	StringTie	exon	70103999	70104150	1000	+	.	gene_id "MSTRG.32867"; transcript_id "MSTRG.32867.64"; exon_number "5";
chr11	StringTie	exon	70105734	70105788	1000	+	.	gene_id "MSTRG.32867"; transcript_id "MSTRG.32867.64"; exon_number "6";
chr11	StringTie	exon	70108353	70108404	1000	+	.	gene_id "MSTRG.32867"; transcript_id "MSTRG.32867.64"; exon_number "7";
chr11	StringTie	exon	70111126	70111191	1000	+	.	gene_id "MSTRG.32867"; transcript_id "MSTRG.32867.64"; exon_number "8";
chr11	StringTie	exon	70111707	70111762	1000	+	.	gene_id "MSTRG.32867"; transcript_id "MSTRG.32867.64"; exon_number "9";
chr11	StringTie	exon	70116458	70116499	1000	+	.	gene_id "MSTRG.32867"; transcript_id "MSTRG.32867.64"; exon_number "10";
chr11	StringTie	exon	70124350	70124414	1000	+	.	gene_id "MSTRG.32867"; transcript_id "MSTRG.32867.64"; exon_number "11";
chr11	StringTie	exon	70126061	70126195	1000	+	.	gene_id "MSTRG.32867"; transcript_id "MSTRG.32867.64"; exon_number "12";
chr11	StringTie	exon	70131919	70132079	1000	+	.	gene_id "MSTRG.32867"; transcript_id "MSTRG.32867.64"; exon_number "13";
chr11	StringTie	exon	70149710	70149792	1000	+	.	gene_id "MSTRG.32867"; transcript_id "MSTRG.32867.64"; exon_number "14";
chr11	StringTie	exon	70152450	70152461	1000	+	.	gene_id "MSTRG.32867"; transcript_id "MSTRG.32867.64"; exon_number "15";
chr11	StringTie	exon	70153057	70153128	1000	+	.	gene_id "MSTRG.32867"; transcript_id "MSTRG.32867.64"; exon_number "16";
chr11	StringTie	exon	70155911	70155988	1000	+	.	gene_id "MSTRG.32867"; transcript_id "MSTRG.32867.64"; exon_number "17";
chr11	StringTie	exon	70156947	70157021	1000	+	.	gene_id "MSTRG.32867"; transcript_id "MSTRG.32867.64"; exon_number "18";
chr11	StringTie	exon	70161161	70161362	1000	+	.	gene_id "MSTRG.32867"; transcript_id "MSTRG.32867.64"; exon_number "19";
chr11	StringTie	exon	70161622	70161733	1000	+	.	gene_id "MSTRG.32867"; transcript_id "MSTRG.32867.64"; exon_number "20";
chr11	StringTie	exon	70163283	70163340	1000	+	.	gene_id "MSTRG.32867"; transcript_id "MSTRG.32867.64"; exon_number "21";
chr11	StringTie	exon	70165470	70165570	1000	+	.	gene_id "MSTRG.32867"; transcript_id "MSTRG.32867.64"; exon_number "22";
chr11	StringTie	exon	70167242	70167387	1000	+	.	gene_id "MSTRG.32867"; transcript_id "MSTRG.32867.64"; exon_number "23";
chr11	StringTie	exon	70170887	70171039	1000	+	.	gene_id "MSTRG.32867"; transcript_id "MSTRG.32867.64"; exon_number "24";
chr11	StringTie	exon	70180004	70180056	1000	+	.	gene_id "MSTRG.32867"; transcript_id "MSTRG.32867.64"; exon_number "25";
chr11	StringTie	exon	70182502	70182686	1000	+	.	gene_id "MSTRG.32867"; transcript_id "MSTRG.32867.64"; exon_number "26";
chr11	StringTie	exon	70185590	70185695	1000	+	.	gene_id "MSTRG.32867"; transcript_id "MSTRG.32867.64"; exon_number "27";
chr11	StringTie	exon	70187738	70189545	1000	+	.	gene_id "MSTRG.32867"; transcript_id "MSTRG.32867.64"; exon_number "28";
chr11	StringTie	transcript	70077819	70189578	1000	+	.	gene_id "MSTRG.32867"; transcript_id "MSTRG.32867.65";
chr11	StringTie	exon	70077819	70077947	1000	+	.	gene_id "MSTRG.32867"; transcript_id "MSTRG.32867.65"; exon_number "1";
chr11	StringTie	exon	70078542	70078714	1000	+	.	gene_id "MSTRG.32867"; transcript_id "MSTRG.32867.65"; exon_number "2";
chr11	StringTie	exon	70087752	70088084	1000	+	.	gene_id "MSTRG.32867"; transcript_id "MSTRG.32867.65"; exon_number "3";
chr11	StringTie	exon	70103066	70103164	1000	+	.	gene_id "MSTRG.32867"; transcript_id "MSTRG.32867.65"; exon_number "4";
chr11	StringTie	exon	70103999	70104150	1000	+	.	gene_id "MSTRG.32867"; transcript_id "MSTRG.32867.65"; exon_number "5";
chr11	StringTie	exon	70105734	70105788	1000	+	.	gene_id "MSTRG.32867"; transcript_id "MSTRG.32867.65"; exon_number "6";
chr11	StringTie	exon	70108353	70108404	1000	+	.	gene_id "MSTRG.32867"; transcript_id "MSTRG.32867.65"; exon_number "7";
chr11	StringTie	exon	70111707	70111762	1000	+	.	gene_id "MSTRG.32867"; transcript_id "MSTRG.32867.65"; exon_number "8";
chr11	StringTie	exon	70116458	70116499	1000	+	.	gene_id "MSTRG.32867"; transcript_id "MSTRG.32867.65"; exon_number "9";
chr11	StringTie	exon	70124350	70124414	1000	+	.	gene_id "MSTRG.32867"; transcript_id "MSTRG.32867.65"; exon_number "10";
chr11	StringTie	exon	70126061	70126195	1000	+	.	gene_id "MSTRG.32867"; transcript_id "MSTRG.32867.65"; exon_number "11";
chr11	StringTie	exon	70131919	70132079	1000	+	.	gene_id "MSTRG.32867"; transcript_id "MSTRG.32867.65"; exon_number "12";
chr11	StringTie	exon	70149710	70149792	1000	+	.	gene_id "MSTRG.32867"; transcript_id "MSTRG.32867.65"; exon_number "13";
chr11	StringTie	exon	70152450	70152461	1000	+	.	gene_id "MSTRG.32867"; transcript_id "MSTRG.32867.65"; exon_number "14";
chr11	StringTie	exon	70153057	70153128	1000	+	.	gene_id "MSTRG.32867"; transcript_id "MSTRG.32867.65"; exon_number "15";
chr11	StringTie	exon	70155911	70155988	1000	+	.	gene_id "MSTRG.32867"; transcript_id "MSTRG.32867.65"; exon_number "16";
chr11	StringTie	exon	70156947	70157021	1000	+	.	gene_id "MSTRG.32867"; transcript_id "MSTRG.32867.65"; exon_number "17";
chr11	StringTie	exon	70161161	70161362	1000	+	.	gene_id "MSTRG.32867"; transcript_id "MSTRG.32867.65"; exon_number "18";
chr11	StringTie	exon	70161622	70161733	1000	+	.	gene_id "MSTRG.32867"; transcript_id "MSTRG.32867.65"; exon_number "19";
chr11	StringTie	exon	70163283	70163340	1000	+	.	gene_id "MSTRG.32867"; transcript_id "MSTRG.32867.65"; exon_number "20";
chr11	StringTie	exon	70165470	70165570	1000	+	.	gene_id "MSTRG.32867"; transcript_id "MSTRG.32867.65"; exon_number "21";
chr11	StringTie	exon	70167242	70167387	1000	+	.	gene_id "MSTRG.32867"; transcript_id "MSTRG.32867.65"; exon_number "22";
chr11	StringTie	exon	70170887	70171039	1000	+	.	gene_id "MSTRG.32867"; transcript_id "MSTRG.32867.65"; exon_number "23";
chr11	StringTie	exon	70180004	70180056	1000	+	.	gene_id "MSTRG.32867"; transcript_id "MSTRG.32867.65"; exon_number "24";
chr11	StringTie	exon	70182502	70182686	1000	+	.	gene_id "MSTRG.32867"; transcript_id "MSTRG.32867.65"; exon_number "25";
chr11	StringTie	exon	70185590	70185695	1000	+	.	gene_id "MSTRG.32867"; transcript_id "MSTRG.32867.65"; exon_number "26";
chr11	StringTie	exon	70187738	70189578	1000	+	.	gene_id "MSTRG.32867"; transcript_id "MSTRG.32867.65"; exon_number "27";
chr11	StringTie	transcript	70077822	70189559	1000	+	.	gene_id "MSTRG.32867"; transcript_id "MSTRG.32867.66";
chr11	StringTie	exon	70077822	70077947	1000	+	.	gene_id "MSTRG.32867"; transcript_id "MSTRG.32867.66"; exon_number "1";
chr11	StringTie	exon	70078542	70078714	1000	+	.	gene_id "MSTRG.32867"; transcript_id "MSTRG.32867.66"; exon_number "2";
chr11	StringTie	exon	70087752	70088084	1000	+	.	gene_id "MSTRG.32867"; transcript_id "MSTRG.32867.66"; exon_number "3";
chr11	StringTie	exon	70103066	70103164	1000	+	.	gene_id "MSTRG.32867"; transcript_id "MSTRG.32867.66"; exon_number "4";
chr11	StringTie	exon	70103999	70104150	1000	+	.	gene_id "MSTRG.32867"; transcript_id "MSTRG.32867.66"; exon_number "5";
chr11	StringTie	exon	70105734	70105788	1000	+	.	gene_id "MSTRG.32867"; transcript_id "MSTRG.32867.66"; exon_number "6";
chr11	StringTie	exon	70108353	70108404	1000	+	.	gene_id "MSTRG.32867"; transcript_id "MSTRG.32867.66"; exon_number "7";
chr11	StringTie	exon	70111707	70111762	1000	+	.	gene_id "MSTRG.32867"; transcript_id "MSTRG.32867.66"; exon_number "8";
chr11	StringTie	exon	70116458	70116499	1000	+	.	gene_id "MSTRG.32867"; transcript_id "MSTRG.32867.66"; exon_number "9";
chr11	StringTie	exon	70124350	70124414	1000	+	.	gene_id "MSTRG.32867"; transcript_id "MSTRG.32867.66"; exon_number "10";
chr11	StringTie	exon	70126061	70126195	1000	+	.	gene_id "MSTRG.32867"; transcript_id "MSTRG.32867.66"; exon_number "11";
chr11	StringTie	exon	70131919	70132079	1000	+	.	gene_id "MSTRG.32867"; transcript_id "MSTRG.32867.66"; exon_number "12";
chr11	StringTie	exon	70149710	70149792	1000	+	.	gene_id "MSTRG.32867"; transcript_id "MSTRG.32867.66"; exon_number "13";
chr11	StringTie	exon	70152450	70152461	1000	+	.	gene_id "MSTRG.32867"; transcript_id "MSTRG.32867.66"; exon_number "14";
chr11	StringTie	exon	70153057	70153128	1000	+	.	gene_id "MSTRG.32867"; transcript_id "MSTRG.32867.66"; exon_number "15";
chr11	StringTie	exon	70156947	70157021	1000	+	.	gene_id "MSTRG.32867"; transcript_id "MSTRG.32867.66"; exon_number "16";
chr11	StringTie	exon	70161161	70161362	1000	+	.	gene_id "MSTRG.32867"; transcript_id "MSTRG.32867.66"; exon_number "17";
chr11	StringTie	exon	70161622	70161733	1000	+	.	gene_id "MSTRG.32867"; transcript_id "MSTRG.32867.66"; exon_number "18";
chr11	StringTie	exon	70163283	70163340	1000	+	.	gene_id "MSTRG.32867"; transcript_id "MSTRG.32867.66"; exon_number "19";
chr11	StringTie	exon	70165470	70165570	1000	+	.	gene_id "MSTRG.32867"; transcript_id "MSTRG.32867.66"; exon_number "20";
chr11	StringTie	exon	70167242	70167387	1000	+	.	gene_id "MSTRG.32867"; transcript_id "MSTRG.32867.66"; exon_number "21";
chr11	StringTie	exon	70170887	70171039	1000	+	.	gene_id "MSTRG.32867"; transcript_id "MSTRG.32867.66"; exon_number "22";
chr11	StringTie	exon	70180004	70180056	1000	+	.	gene_id "MSTRG.32867"; transcript_id "MSTRG.32867.66"; exon_number "23";
chr11	StringTie	exon	70182502	70182686	1000	+	.	gene_id "MSTRG.32867"; transcript_id "MSTRG.32867.66"; exon_number "24";
chr11	StringTie	exon	70185590	70185700	1000	+	.	gene_id "MSTRG.32867"; transcript_id "MSTRG.32867.66"; exon_number "25";
chr11	StringTie	exon	70187738	70189559	1000	+	.	gene_id "MSTRG.32867"; transcript_id "MSTRG.32867.66"; exon_number "26";
chr11	StringTie	transcript	70077822	70189552	1000	+	.	gene_id "MSTRG.32867"; transcript_id "MSTRG.32867.67";
chr11	StringTie	exon	70077822	70078090	1000	+	.	gene_id "MSTRG.32867"; transcript_id "MSTRG.32867.67"; exon_number "1";
chr11	StringTie	exon	70078542	70078714	1000	+	.	gene_id "MSTRG.32867"; transcript_id "MSTRG.32867.67"; exon_number "2";
chr11	StringTie	exon	70087752	70088084	1000	+	.	gene_id "MSTRG.32867"; transcript_id "MSTRG.32867.67"; exon_number "3";
chr11	StringTie	exon	70103066	70103164	1000	+	.	gene_id "MSTRG.32867"; transcript_id "MSTRG.32867.67"; exon_number "4";
chr11	StringTie	exon	70103999	70104150	1000	+	.	gene_id "MSTRG.32867"; transcript_id "MSTRG.32867.67"; exon_number "5";
chr11	StringTie	exon	70105734	70105788	1000	+	.	gene_id "MSTRG.32867"; transcript_id "MSTRG.32867.67"; exon_number "6";
chr11	StringTie	exon	70108353	70108404	1000	+	.	gene_id "MSTRG.32867"; transcript_id "MSTRG.32867.67"; exon_number "7";
chr11	StringTie	exon	70111126	70111191	1000	+	.	gene_id "MSTRG.32867"; transcript_id "MSTRG.32867.67"; exon_number "8";
chr11	StringTie	exon	70111707	70111762	1000	+	.	gene_id "MSTRG.32867"; transcript_id "MSTRG.32867.67"; exon_number "9";
chr11	StringTie	exon	70116458	70116499	1000	+	.	gene_id "MSTRG.32867"; transcript_id "MSTRG.32867.67"; exon_number "10";
chr11	StringTie	exon	70124350	70124414	1000	+	.	gene_id "MSTRG.32867"; transcript_id "MSTRG.32867.67"; exon_number "11";
chr11	StringTie	exon	70126061	70126195	1000	+	.	gene_id "MSTRG.32867"; transcript_id "MSTRG.32867.67"; exon_number "12";
chr11	StringTie	exon	70131919	70132079	1000	+	.	gene_id "MSTRG.32867"; transcript_id "MSTRG.32867.67"; exon_number "13";
chr11	StringTie	exon	70149710	70149792	1000	+	.	gene_id "MSTRG.32867"; transcript_id "MSTRG.32867.67"; exon_number "14";
chr11	StringTie	exon	70152450	70152461	1000	+	.	gene_id "MSTRG.32867"; transcript_id "MSTRG.32867.67"; exon_number "15";
chr11	StringTie	exon	70153057	70153128	1000	+	.	gene_id "MSTRG.32867"; transcript_id "MSTRG.32867.67"; exon_number "16";
chr11	StringTie	exon	70156947	70157021	1000	+	.	gene_id "MSTRG.32867"; transcript_id "MSTRG.32867.67"; exon_number "17";
chr11	StringTie	exon	70161161	70161362	1000	+	.	gene_id "MSTRG.32867"; transcript_id "MSTRG.32867.67"; exon_number "18";
chr11	StringTie	exon	70161622	70161733	1000	+	.	gene_id "MSTRG.32867"; transcript_id "MSTRG.32867.67"; exon_number "19";
chr11	StringTie	exon	70163283	70163340	1000	+	.	gene_id "MSTRG.32867"; transcript_id "MSTRG.32867.67"; exon_number "20";
chr11	StringTie	exon	70165470	70165570	1000	+	.	gene_id "MSTRG.32867"; transcript_id "MSTRG.32867.67"; exon_number "21";
chr11	StringTie	exon	70167242	70167387	1000	+	.	gene_id "MSTRG.32867"; transcript_id "MSTRG.32867.67"; exon_number "22";
chr11	StringTie	exon	70170887	70171039	1000	+	.	gene_id "MSTRG.32867"; transcript_id "MSTRG.32867.67"; exon_number "23";
chr11	StringTie	exon	70180004	70180056	1000	+	.	gene_id "MSTRG.32867"; transcript_id "MSTRG.32867.67"; exon_number "24";
chr11	StringTie	exon	70182502	70182686	1000	+	.	gene_id "MSTRG.32867"; transcript_id "MSTRG.32867.67"; exon_number "25";
chr11	StringTie	exon	70185590	70185695	1000	+	.	gene_id "MSTRG.32867"; transcript_id "MSTRG.32867.67"; exon_number "26";
chr11	StringTie	exon	70187822	70189552	1000	+	.	gene_id "MSTRG.32867"; transcript_id "MSTRG.32867.67"; exon_number "27";
chr11	StringTie	transcript	70077843	70189545	1000	+	.	gene_id "MSTRG.32867"; transcript_id "MSTRG.32867.68";
chr11	StringTie	exon	70077843	70078090	1000	+	.	gene_id "MSTRG.32867"; transcript_id "MSTRG.32867.68"; exon_number "1";
chr11	StringTie	exon	70078542	70078714	1000	+	.	gene_id "MSTRG.32867"; transcript_id "MSTRG.32867.68"; exon_number "2";
chr11	StringTie	exon	70087752	70088084	1000	+	.	gene_id "MSTRG.32867"; transcript_id "MSTRG.32867.68"; exon_number "3";
chr11	StringTie	exon	70103066	70103164	1000	+	.	gene_id "MSTRG.32867"; transcript_id "MSTRG.32867.68"; exon_number "4";
chr11	StringTie	exon	70103999	70104150	1000	+	.	gene_id "MSTRG.32867"; transcript_id "MSTRG.32867.68"; exon_number "5";
chr11	StringTie	exon	70105734	70105788	1000	+	.	gene_id "MSTRG.32867"; transcript_id "MSTRG.32867.68"; exon_number "6";
chr11	StringTie	exon	70108353	70108404	1000	+	.	gene_id "MSTRG.32867"; transcript_id "MSTRG.32867.68"; exon_number "7";
chr11	StringTie	exon	70111707	70111762	1000	+	.	gene_id "MSTRG.32867"; transcript_id "MSTRG.32867.68"; exon_number "8";
chr11	StringTie	exon	70116458	70116499	1000	+	.	gene_id "MSTRG.32867"; transcript_id "MSTRG.32867.68"; exon_number "9";
chr11	StringTie	exon	70124350	70124414	1000	+	.	gene_id "MSTRG.32867"; transcript_id "MSTRG.32867.68"; exon_number "10";
chr11	StringTie	exon	70126061	70126195	1000	+	.	gene_id "MSTRG.32867"; transcript_id "MSTRG.32867.68"; exon_number "11";
chr11	StringTie	exon	70131919	70132079	1000	+	.	gene_id "MSTRG.32867"; transcript_id "MSTRG.32867.68"; exon_number "12";
chr11	StringTie	exon	70149710	70149792	1000	+	.	gene_id "MSTRG.32867"; transcript_id "MSTRG.32867.68"; exon_number "13";
chr11	StringTie	exon	70153057	70153128	1000	+	.	gene_id "MSTRG.32867"; transcript_id "MSTRG.32867.68"; exon_number "14";
chr11	StringTie	exon	70156947	70157021	1000	+	.	gene_id "MSTRG.32867"; transcript_id "MSTRG.32867.68"; exon_number "15";
chr11	StringTie	exon	70161161	70161362	1000	+	.	gene_id "MSTRG.32867"; transcript_id "MSTRG.32867.68"; exon_number "16";
chr11	StringTie	exon	70161624	70161733	1000	+	.	gene_id "MSTRG.32867"; transcript_id "MSTRG.32867.68"; exon_number "17";
chr11	StringTie	exon	70163283	70163340	1000	+	.	gene_id "MSTRG.32867"; transcript_id "MSTRG.32867.68"; exon_number "18";
chr11	StringTie	exon	70165470	70165570	1000	+	.	gene_id "MSTRG.32867"; transcript_id "MSTRG.32867.68"; exon_number "19";
chr11	StringTie	exon	70167242	70167387	1000	+	.	gene_id "MSTRG.32867"; transcript_id "MSTRG.32867.68"; exon_number "20";
chr11	StringTie	exon	70170887	70171039	1000	+	.	gene_id "MSTRG.32867"; transcript_id "MSTRG.32867.68"; exon_number "21";
chr11	StringTie	exon	70180004	70180056	1000	+	.	gene_id "MSTRG.32867"; transcript_id "MSTRG.32867.68"; exon_number "22";
chr11	StringTie	exon	70182502	70182686	1000	+	.	gene_id "MSTRG.32867"; transcript_id "MSTRG.32867.68"; exon_number "23";
chr11	StringTie	exon	70185590	70185695	1000	+	.	gene_id "MSTRG.32867"; transcript_id "MSTRG.32867.68"; exon_number "24";
chr11	StringTie	exon	70187738	70189545	1000	+	.	gene_id "MSTRG.32867"; transcript_id "MSTRG.32867.68"; exon_number "25";
chr11	StringTie	transcript	70077850	70189545	1000	+	.	gene_id "MSTRG.32867"; transcript_id "MSTRG.32867.69";
chr11	StringTie	exon	70077850	70078090	1000	+	.	gene_id "MSTRG.32867"; transcript_id "MSTRG.32867.69"; exon_number "1";
chr11	StringTie	exon	70078542	70078714	1000	+	.	gene_id "MSTRG.32867"; transcript_id "MSTRG.32867.69"; exon_number "2";
chr11	StringTie	exon	70087752	70088084	1000	+	.	gene_id "MSTRG.32867"; transcript_id "MSTRG.32867.69"; exon_number "3";
chr11	StringTie	exon	70103066	70103164	1000	+	.	gene_id "MSTRG.32867"; transcript_id "MSTRG.32867.69"; exon_number "4";
chr11	StringTie	exon	70103999	70104150	1000	+	.	gene_id "MSTRG.32867"; transcript_id "MSTRG.32867.69"; exon_number "5";
chr11	StringTie	exon	70105734	70105788	1000	+	.	gene_id "MSTRG.32867"; transcript_id "MSTRG.32867.69"; exon_number "6";
chr11	StringTie	exon	70108353	70108404	1000	+	.	gene_id "MSTRG.32867"; transcript_id "MSTRG.32867.69"; exon_number "7";
chr11	StringTie	exon	70111126	70111191	1000	+	.	gene_id "MSTRG.32867"; transcript_id "MSTRG.32867.69"; exon_number "8";
chr11	StringTie	exon	70111707	70111762	1000	+	.	gene_id "MSTRG.32867"; transcript_id "MSTRG.32867.69"; exon_number "9";
chr11	StringTie	exon	70116458	70116499	1000	+	.	gene_id "MSTRG.32867"; transcript_id "MSTRG.32867.69"; exon_number "10";
chr11	StringTie	exon	70124350	70124414	1000	+	.	gene_id "MSTRG.32867"; transcript_id "MSTRG.32867.69"; exon_number "11";
chr11	StringTie	exon	70126061	70126195	1000	+	.	gene_id "MSTRG.32867"; transcript_id "MSTRG.32867.69"; exon_number "12";
chr11	StringTie	exon	70131919	70132079	1000	+	.	gene_id "MSTRG.32867"; transcript_id "MSTRG.32867.69"; exon_number "13";
chr11	StringTie	exon	70149710	70149792	1000	+	.	gene_id "MSTRG.32867"; transcript_id "MSTRG.32867.69"; exon_number "14";
chr11	StringTie	exon	70153057	70153128	1000	+	.	gene_id "MSTRG.32867"; transcript_id "MSTRG.32867.69"; exon_number "15";
chr11	StringTie	exon	70156947	70157021	1000	+	.	gene_id "MSTRG.32867"; transcript_id "MSTRG.32867.69"; exon_number "16";
chr11	StringTie	exon	70161161	70161362	1000	+	.	gene_id "MSTRG.32867"; transcript_id "MSTRG.32867.69"; exon_number "17";
chr11	StringTie	exon	70161622	70161733	1000	+	.	gene_id "MSTRG.32867"; transcript_id "MSTRG.32867.69"; exon_number "18";
chr11	StringTie	exon	70163283	70163340	1000	+	.	gene_id "MSTRG.32867"; transcript_id "MSTRG.32867.69"; exon_number "19";
chr11	StringTie	exon	70165470	70165570	1000	+	.	gene_id "MSTRG.32867"; transcript_id "MSTRG.32867.69"; exon_number "20";
chr11	StringTie	exon	70167242	70167387	1000	+	.	gene_id "MSTRG.32867"; transcript_id "MSTRG.32867.69"; exon_number "21";
chr11	StringTie	exon	70170887	70171039	1000	+	.	gene_id "MSTRG.32867"; transcript_id "MSTRG.32867.69"; exon_number "22";
chr11	StringTie	exon	70180004	70180056	1000	+	.	gene_id "MSTRG.32867"; transcript_id "MSTRG.32867.69"; exon_number "23";
chr11	StringTie	exon	70182502	70182686	1000	+	.	gene_id "MSTRG.32867"; transcript_id "MSTRG.32867.69"; exon_number "24";
chr11	StringTie	exon	70185590	70185695	1000	+	.	gene_id "MSTRG.32867"; transcript_id "MSTRG.32867.69"; exon_number "25";
chr11	StringTie	exon	70187738	70189545	1000	+	.	gene_id "MSTRG.32867"; transcript_id "MSTRG.32867.69"; exon_number "26";
chr11	StringTie	transcript	69966369	70189545	1000	+	.	gene_id "MSTRG.32867"; transcript_id "MSTRG.32867.7";
chr11	StringTie	exon	69966369	69966645	1000	+	.	gene_id "MSTRG.32867"; transcript_id "MSTRG.32867.7"; exon_number "1";
chr11	StringTie	exon	69979706	69985723	1000	+	.	gene_id "MSTRG.32867"; transcript_id "MSTRG.32867.7"; exon_number "2";
chr11	StringTie	exon	69986118	69986166	1000	+	.	gene_id "MSTRG.32867"; transcript_id "MSTRG.32867.7"; exon_number "3";
chr11	StringTie	exon	70078542	70078714	1000	+	.	gene_id "MSTRG.32867"; transcript_id "MSTRG.32867.7"; exon_number "4";
chr11	StringTie	exon	70087752	70088084	1000	+	.	gene_id "MSTRG.32867"; transcript_id "MSTRG.32867.7"; exon_number "5";
chr11	StringTie	exon	70103066	70103164	1000	+	.	gene_id "MSTRG.32867"; transcript_id "MSTRG.32867.7"; exon_number "6";
chr11	StringTie	exon	70103999	70104150	1000	+	.	gene_id "MSTRG.32867"; transcript_id "MSTRG.32867.7"; exon_number "7";
chr11	StringTie	exon	70105734	70105788	1000	+	.	gene_id "MSTRG.32867"; transcript_id "MSTRG.32867.7"; exon_number "8";
chr11	StringTie	exon	70108353	70108404	1000	+	.	gene_id "MSTRG.32867"; transcript_id "MSTRG.32867.7"; exon_number "9";
chr11	StringTie	exon	70111707	70111762	1000	+	.	gene_id "MSTRG.32867"; transcript_id "MSTRG.32867.7"; exon_number "10";
chr11	StringTie	exon	70116458	70116499	1000	+	.	gene_id "MSTRG.32867"; transcript_id "MSTRG.32867.7"; exon_number "11";
chr11	StringTie	exon	70124350	70124414	1000	+	.	gene_id "MSTRG.32867"; transcript_id "MSTRG.32867.7"; exon_number "12";
chr11	StringTie	exon	70126061	70126195	1000	+	.	gene_id "MSTRG.32867"; transcript_id "MSTRG.32867.7"; exon_number "13";
chr11	StringTie	exon	70131919	70132079	1000	+	.	gene_id "MSTRG.32867"; transcript_id "MSTRG.32867.7"; exon_number "14";
chr11	StringTie	exon	70149710	70149792	1000	+	.	gene_id "MSTRG.32867"; transcript_id "MSTRG.32867.7"; exon_number "15";
chr11	StringTie	exon	70152450	70152461	1000	+	.	gene_id "MSTRG.32867"; transcript_id "MSTRG.32867.7"; exon_number "16";
chr11	StringTie	exon	70153057	70153128	1000	+	.	gene_id "MSTRG.32867"; transcript_id "MSTRG.32867.7"; exon_number "17";
chr11	StringTie	exon	70156947	70157021	1000	+	.	gene_id "MSTRG.32867"; transcript_id "MSTRG.32867.7"; exon_number "18";
chr11	StringTie	exon	70161161	70161362	1000	+	.	gene_id "MSTRG.32867"; transcript_id "MSTRG.32867.7"; exon_number "19";
chr11	StringTie	exon	70161622	70161733	1000	+	.	gene_id "MSTRG.32867"; transcript_id "MSTRG.32867.7"; exon_number "20";
chr11	StringTie	exon	70163283	70163340	1000	+	.	gene_id "MSTRG.32867"; transcript_id "MSTRG.32867.7"; exon_number "21";
chr11	StringTie	exon	70165470	70165570	1000	+	.	gene_id "MSTRG.32867"; transcript_id "MSTRG.32867.7"; exon_number "22";
chr11	StringTie	exon	70167242	70167387	1000	+	.	gene_id "MSTRG.32867"; transcript_id "MSTRG.32867.7"; exon_number "23";
chr11	StringTie	exon	70170887	70171039	1000	+	.	gene_id "MSTRG.32867"; transcript_id "MSTRG.32867.7"; exon_number "24";
chr11	StringTie	exon	70180004	70180056	1000	+	.	gene_id "MSTRG.32867"; transcript_id "MSTRG.32867.7"; exon_number "25";
chr11	StringTie	exon	70182502	70182686	1000	+	.	gene_id "MSTRG.32867"; transcript_id "MSTRG.32867.7"; exon_number "26";
chr11	StringTie	exon	70185590	70189545	1000	+	.	gene_id "MSTRG.32867"; transcript_id "MSTRG.32867.7"; exon_number "27";
chr11	StringTie	transcript	70077852	70189545	1000	+	.	gene_id "MSTRG.32867"; transcript_id "MSTRG.32867.70";
chr11	StringTie	exon	70077852	70078090	1000	+	.	gene_id "MSTRG.32867"; transcript_id "MSTRG.32867.70"; exon_number "1";
chr11	StringTie	exon	70078542	70078714	1000	+	.	gene_id "MSTRG.32867"; transcript_id "MSTRG.32867.70"; exon_number "2";
chr11	StringTie	exon	70087752	70088084	1000	+	.	gene_id "MSTRG.32867"; transcript_id "MSTRG.32867.70"; exon_number "3";
chr11	StringTie	exon	70103066	70103164	1000	+	.	gene_id "MSTRG.32867"; transcript_id "MSTRG.32867.70"; exon_number "4";
chr11	StringTie	exon	70103999	70104150	1000	+	.	gene_id "MSTRG.32867"; transcript_id "MSTRG.32867.70"; exon_number "5";
chr11	StringTie	exon	70105734	70105788	1000	+	.	gene_id "MSTRG.32867"; transcript_id "MSTRG.32867.70"; exon_number "6";
chr11	StringTie	exon	70108353	70108404	1000	+	.	gene_id "MSTRG.32867"; transcript_id "MSTRG.32867.70"; exon_number "7";
chr11	StringTie	exon	70111707	70111762	1000	+	.	gene_id "MSTRG.32867"; transcript_id "MSTRG.32867.70"; exon_number "8";
chr11	StringTie	exon	70116458	70116499	1000	+	.	gene_id "MSTRG.32867"; transcript_id "MSTRG.32867.70"; exon_number "9";
chr11	StringTie	exon	70124350	70124414	1000	+	.	gene_id "MSTRG.32867"; transcript_id "MSTRG.32867.70"; exon_number "10";
chr11	StringTie	exon	70126061	70126195	1000	+	.	gene_id "MSTRG.32867"; transcript_id "MSTRG.32867.70"; exon_number "11";
chr11	StringTie	exon	70131919	70132079	1000	+	.	gene_id "MSTRG.32867"; transcript_id "MSTRG.32867.70"; exon_number "12";
chr11	StringTie	exon	70149710	70149792	1000	+	.	gene_id "MSTRG.32867"; transcript_id "MSTRG.32867.70"; exon_number "13";
chr11	StringTie	exon	70152450	70152461	1000	+	.	gene_id "MSTRG.32867"; transcript_id "MSTRG.32867.70"; exon_number "14";
chr11	StringTie	exon	70153057	70153128	1000	+	.	gene_id "MSTRG.32867"; transcript_id "MSTRG.32867.70"; exon_number "15";
chr11	StringTie	exon	70156947	70157021	1000	+	.	gene_id "MSTRG.32867"; transcript_id "MSTRG.32867.70"; exon_number "16";
chr11	StringTie	exon	70161161	70161362	1000	+	.	gene_id "MSTRG.32867"; transcript_id "MSTRG.32867.70"; exon_number "17";
chr11	StringTie	exon	70161622	70161733	1000	+	.	gene_id "MSTRG.32867"; transcript_id "MSTRG.32867.70"; exon_number "18";
chr11	StringTie	exon	70163283	70163340	1000	+	.	gene_id "MSTRG.32867"; transcript_id "MSTRG.32867.70"; exon_number "19";
chr11	StringTie	exon	70165470	70165570	1000	+	.	gene_id "MSTRG.32867"; transcript_id "MSTRG.32867.70"; exon_number "20";
chr11	StringTie	exon	70167242	70167387	1000	+	.	gene_id "MSTRG.32867"; transcript_id "MSTRG.32867.70"; exon_number "21";
chr11	StringTie	exon	70170887	70171039	1000	+	.	gene_id "MSTRG.32867"; transcript_id "MSTRG.32867.70"; exon_number "22";
chr11	StringTie	exon	70180004	70180056	1000	+	.	gene_id "MSTRG.32867"; transcript_id "MSTRG.32867.70"; exon_number "23";
chr11	StringTie	exon	70182502	70182686	1000	+	.	gene_id "MSTRG.32867"; transcript_id "MSTRG.32867.70"; exon_number "24";
chr11	StringTie	exon	70185590	70185695	1000	+	.	gene_id "MSTRG.32867"; transcript_id "MSTRG.32867.70"; exon_number "25";
chr11	StringTie	exon	70187307	70189545	1000	+	.	gene_id "MSTRG.32867"; transcript_id "MSTRG.32867.70"; exon_number "26";
chr11	StringTie	transcript	70077882	70189714	1000	+	.	gene_id "MSTRG.32867"; transcript_id "MSTRG.32867.71";
chr11	StringTie	exon	70077882	70078090	1000	+	.	gene_id "MSTRG.32867"; transcript_id "MSTRG.32867.71"; exon_number "1";
chr11	StringTie	exon	70078542	70078714	1000	+	.	gene_id "MSTRG.32867"; transcript_id "MSTRG.32867.71"; exon_number "2";
chr11	StringTie	exon	70087752	70088084	1000	+	.	gene_id "MSTRG.32867"; transcript_id "MSTRG.32867.71"; exon_number "3";
chr11	StringTie	exon	70103066	70103164	1000	+	.	gene_id "MSTRG.32867"; transcript_id "MSTRG.32867.71"; exon_number "4";
chr11	StringTie	exon	70103999	70104150	1000	+	.	gene_id "MSTRG.32867"; transcript_id "MSTRG.32867.71"; exon_number "5";
chr11	StringTie	exon	70105734	70105788	1000	+	.	gene_id "MSTRG.32867"; transcript_id "MSTRG.32867.71"; exon_number "6";
chr11	StringTie	exon	70108353	70108404	1000	+	.	gene_id "MSTRG.32867"; transcript_id "MSTRG.32867.71"; exon_number "7";
chr11	StringTie	exon	70111126	70111191	1000	+	.	gene_id "MSTRG.32867"; transcript_id "MSTRG.32867.71"; exon_number "8";
chr11	StringTie	exon	70111707	70111762	1000	+	.	gene_id "MSTRG.32867"; transcript_id "MSTRG.32867.71"; exon_number "9";
chr11	StringTie	exon	70116458	70116499	1000	+	.	gene_id "MSTRG.32867"; transcript_id "MSTRG.32867.71"; exon_number "10";
chr11	StringTie	exon	70124350	70124414	1000	+	.	gene_id "MSTRG.32867"; transcript_id "MSTRG.32867.71"; exon_number "11";
chr11	StringTie	exon	70126061	70126195	1000	+	.	gene_id "MSTRG.32867"; transcript_id "MSTRG.32867.71"; exon_number "12";
chr11	StringTie	exon	70131919	70132079	1000	+	.	gene_id "MSTRG.32867"; transcript_id "MSTRG.32867.71"; exon_number "13";
chr11	StringTie	exon	70149710	70149792	1000	+	.	gene_id "MSTRG.32867"; transcript_id "MSTRG.32867.71"; exon_number "14";
chr11	StringTie	exon	70152450	70152461	1000	+	.	gene_id "MSTRG.32867"; transcript_id "MSTRG.32867.71"; exon_number "15";
chr11	StringTie	exon	70153057	70153128	1000	+	.	gene_id "MSTRG.32867"; transcript_id "MSTRG.32867.71"; exon_number "16";
chr11	StringTie	exon	70155914	70155988	1000	+	.	gene_id "MSTRG.32867"; transcript_id "MSTRG.32867.71"; exon_number "17";
chr11	StringTie	exon	70156947	70157021	1000	+	.	gene_id "MSTRG.32867"; transcript_id "MSTRG.32867.71"; exon_number "18";
chr11	StringTie	exon	70161161	70161362	1000	+	.	gene_id "MSTRG.32867"; transcript_id "MSTRG.32867.71"; exon_number "19";
chr11	StringTie	exon	70161622	70161733	1000	+	.	gene_id "MSTRG.32867"; transcript_id "MSTRG.32867.71"; exon_number "20";
chr11	StringTie	exon	70163283	70163340	1000	+	.	gene_id "MSTRG.32867"; transcript_id "MSTRG.32867.71"; exon_number "21";
chr11	StringTie	exon	70165470	70165570	1000	+	.	gene_id "MSTRG.32867"; transcript_id "MSTRG.32867.71"; exon_number "22";
chr11	StringTie	exon	70167242	70167387	1000	+	.	gene_id "MSTRG.32867"; transcript_id "MSTRG.32867.71"; exon_number "23";
chr11	StringTie	exon	70170887	70171039	1000	+	.	gene_id "MSTRG.32867"; transcript_id "MSTRG.32867.71"; exon_number "24";
chr11	StringTie	exon	70180004	70180056	1000	+	.	gene_id "MSTRG.32867"; transcript_id "MSTRG.32867.71"; exon_number "25";
chr11	StringTie	exon	70182502	70182686	1000	+	.	gene_id "MSTRG.32867"; transcript_id "MSTRG.32867.71"; exon_number "26";
chr11	StringTie	exon	70185590	70185695	1000	+	.	gene_id "MSTRG.32867"; transcript_id "MSTRG.32867.71"; exon_number "27";
chr11	StringTie	exon	70187738	70189714	1000	+	.	gene_id "MSTRG.32867"; transcript_id "MSTRG.32867.71"; exon_number "28";
chr11	StringTie	transcript	70077888	70189545	1000	+	.	gene_id "MSTRG.32867"; transcript_id "MSTRG.32867.72";
chr11	StringTie	exon	70077888	70078090	1000	+	.	gene_id "MSTRG.32867"; transcript_id "MSTRG.32867.72"; exon_number "1";
chr11	StringTie	exon	70078542	70078714	1000	+	.	gene_id "MSTRG.32867"; transcript_id "MSTRG.32867.72"; exon_number "2";
chr11	StringTie	exon	70087752	70088084	1000	+	.	gene_id "MSTRG.32867"; transcript_id "MSTRG.32867.72"; exon_number "3";
chr11	StringTie	exon	70103066	70103164	1000	+	.	gene_id "MSTRG.32867"; transcript_id "MSTRG.32867.72"; exon_number "4";
chr11	StringTie	exon	70103999	70104150	1000	+	.	gene_id "MSTRG.32867"; transcript_id "MSTRG.32867.72"; exon_number "5";
chr11	StringTie	exon	70105770	70105788	1000	+	.	gene_id "MSTRG.32867"; transcript_id "MSTRG.32867.72"; exon_number "6";
chr11	StringTie	exon	70108353	70108404	1000	+	.	gene_id "MSTRG.32867"; transcript_id "MSTRG.32867.72"; exon_number "7";
chr11	StringTie	exon	70111707	70111762	1000	+	.	gene_id "MSTRG.32867"; transcript_id "MSTRG.32867.72"; exon_number "8";
chr11	StringTie	exon	70116458	70116499	1000	+	.	gene_id "MSTRG.32867"; transcript_id "MSTRG.32867.72"; exon_number "9";
chr11	StringTie	exon	70124350	70124414	1000	+	.	gene_id "MSTRG.32867"; transcript_id "MSTRG.32867.72"; exon_number "10";
chr11	StringTie	exon	70126061	70126195	1000	+	.	gene_id "MSTRG.32867"; transcript_id "MSTRG.32867.72"; exon_number "11";
chr11	StringTie	exon	70131919	70132079	1000	+	.	gene_id "MSTRG.32867"; transcript_id "MSTRG.32867.72"; exon_number "12";
chr11	StringTie	exon	70149710	70149792	1000	+	.	gene_id "MSTRG.32867"; transcript_id "MSTRG.32867.72"; exon_number "13";
chr11	StringTie	exon	70152453	70152461	1000	+	.	gene_id "MSTRG.32867"; transcript_id "MSTRG.32867.72"; exon_number "14";
chr11	StringTie	exon	70153057	70153128	1000	+	.	gene_id "MSTRG.32867"; transcript_id "MSTRG.32867.72"; exon_number "15";
chr11	StringTie	exon	70156947	70157021	1000	+	.	gene_id "MSTRG.32867"; transcript_id "MSTRG.32867.72"; exon_number "16";
chr11	StringTie	exon	70161161	70161362	1000	+	.	gene_id "MSTRG.32867"; transcript_id "MSTRG.32867.72"; exon_number "17";
chr11	StringTie	exon	70161624	70161733	1000	+	.	gene_id "MSTRG.32867"; transcript_id "MSTRG.32867.72"; exon_number "18";
chr11	StringTie	exon	70163283	70163340	1000	+	.	gene_id "MSTRG.32867"; transcript_id "MSTRG.32867.72"; exon_number "19";
chr11	StringTie	exon	70165470	70165570	1000	+	.	gene_id "MSTRG.32867"; transcript_id "MSTRG.32867.72"; exon_number "20";
chr11	StringTie	exon	70167242	70167387	1000	+	.	gene_id "MSTRG.32867"; transcript_id "MSTRG.32867.72"; exon_number "21";
chr11	StringTie	exon	70170887	70171039	1000	+	.	gene_id "MSTRG.32867"; transcript_id "MSTRG.32867.72"; exon_number "22";
chr11	StringTie	exon	70180004	70180056	1000	+	.	gene_id "MSTRG.32867"; transcript_id "MSTRG.32867.72"; exon_number "23";
chr11	StringTie	exon	70182502	70182686	1000	+	.	gene_id "MSTRG.32867"; transcript_id "MSTRG.32867.72"; exon_number "24";
chr11	StringTie	exon	70185590	70185695	1000	+	.	gene_id "MSTRG.32867"; transcript_id "MSTRG.32867.72"; exon_number "25";
chr11	StringTie	exon	70187307	70189545	1000	+	.	gene_id "MSTRG.32867"; transcript_id "MSTRG.32867.72"; exon_number "26";
chr11	StringTie	transcript	70077908	70189540	1000	+	.	gene_id "MSTRG.32867"; transcript_id "MSTRG.32867.73";
chr11	StringTie	exon	70077908	70078090	1000	+	.	gene_id "MSTRG.32867"; transcript_id "MSTRG.32867.73"; exon_number "1";
chr11	StringTie	exon	70078542	70078714	1000	+	.	gene_id "MSTRG.32867"; transcript_id "MSTRG.32867.73"; exon_number "2";
chr11	StringTie	exon	70087752	70088084	1000	+	.	gene_id "MSTRG.32867"; transcript_id "MSTRG.32867.73"; exon_number "3";
chr11	StringTie	exon	70103066	70103164	1000	+	.	gene_id "MSTRG.32867"; transcript_id "MSTRG.32867.73"; exon_number "4";
chr11	StringTie	exon	70103999	70104150	1000	+	.	gene_id "MSTRG.32867"; transcript_id "MSTRG.32867.73"; exon_number "5";
chr11	StringTie	exon	70105734	70105788	1000	+	.	gene_id "MSTRG.32867"; transcript_id "MSTRG.32867.73"; exon_number "6";
chr11	StringTie	exon	70108353	70108404	1000	+	.	gene_id "MSTRG.32867"; transcript_id "MSTRG.32867.73"; exon_number "7";
chr11	StringTie	exon	70111707	70111762	1000	+	.	gene_id "MSTRG.32867"; transcript_id "MSTRG.32867.73"; exon_number "8";
chr11	StringTie	exon	70116458	70116499	1000	+	.	gene_id "MSTRG.32867"; transcript_id "MSTRG.32867.73"; exon_number "9";
chr11	StringTie	exon	70124350	70124414	1000	+	.	gene_id "MSTRG.32867"; transcript_id "MSTRG.32867.73"; exon_number "10";
chr11	StringTie	exon	70126061	70126195	1000	+	.	gene_id "MSTRG.32867"; transcript_id "MSTRG.32867.73"; exon_number "11";
chr11	StringTie	exon	70131919	70132079	1000	+	.	gene_id "MSTRG.32867"; transcript_id "MSTRG.32867.73"; exon_number "12";
chr11	StringTie	exon	70149710	70149792	1000	+	.	gene_id "MSTRG.32867"; transcript_id "MSTRG.32867.73"; exon_number "13";
chr11	StringTie	exon	70152450	70152461	1000	+	.	gene_id "MSTRG.32867"; transcript_id "MSTRG.32867.73"; exon_number "14";
chr11	StringTie	exon	70153057	70153128	1000	+	.	gene_id "MSTRG.32867"; transcript_id "MSTRG.32867.73"; exon_number "15";
chr11	StringTie	exon	70156947	70157021	1000	+	.	gene_id "MSTRG.32867"; transcript_id "MSTRG.32867.73"; exon_number "16";
chr11	StringTie	exon	70161161	70161362	1000	+	.	gene_id "MSTRG.32867"; transcript_id "MSTRG.32867.73"; exon_number "17";
chr11	StringTie	exon	70161622	70161733	1000	+	.	gene_id "MSTRG.32867"; transcript_id "MSTRG.32867.73"; exon_number "18";
chr11	StringTie	exon	70163283	70163340	1000	+	.	gene_id "MSTRG.32867"; transcript_id "MSTRG.32867.73"; exon_number "19";
chr11	StringTie	exon	70165470	70165570	1000	+	.	gene_id "MSTRG.32867"; transcript_id "MSTRG.32867.73"; exon_number "20";
chr11	StringTie	exon	70167242	70167387	1000	+	.	gene_id "MSTRG.32867"; transcript_id "MSTRG.32867.73"; exon_number "21";
chr11	StringTie	exon	70170887	70171039	1000	+	.	gene_id "MSTRG.32867"; transcript_id "MSTRG.32867.73"; exon_number "22";
chr11	StringTie	exon	70180004	70180056	1000	+	.	gene_id "MSTRG.32867"; transcript_id "MSTRG.32867.73"; exon_number "23";
chr11	StringTie	exon	70182502	70182686	1000	+	.	gene_id "MSTRG.32867"; transcript_id "MSTRG.32867.73"; exon_number "24";
chr11	StringTie	exon	70185590	70185626	1000	+	.	gene_id "MSTRG.32867"; transcript_id "MSTRG.32867.73"; exon_number "25";
chr11	StringTie	exon	70187906	70189540	1000	+	.	gene_id "MSTRG.32867"; transcript_id "MSTRG.32867.73"; exon_number "26";
chr11	StringTie	transcript	70077920	70189545	1000	+	.	gene_id "MSTRG.32867"; transcript_id "MSTRG.32867.74";
chr11	StringTie	exon	70077920	70077947	1000	+	.	gene_id "MSTRG.32867"; transcript_id "MSTRG.32867.74"; exon_number "1";
chr11	StringTie	exon	70078542	70078714	1000	+	.	gene_id "MSTRG.32867"; transcript_id "MSTRG.32867.74"; exon_number "2";
chr11	StringTie	exon	70087752	70088084	1000	+	.	gene_id "MSTRG.32867"; transcript_id "MSTRG.32867.74"; exon_number "3";
chr11	StringTie	exon	70103066	70103164	1000	+	.	gene_id "MSTRG.32867"; transcript_id "MSTRG.32867.74"; exon_number "4";
chr11	StringTie	exon	70103999	70104150	1000	+	.	gene_id "MSTRG.32867"; transcript_id "MSTRG.32867.74"; exon_number "5";
chr11	StringTie	exon	70105734	70105788	1000	+	.	gene_id "MSTRG.32867"; transcript_id "MSTRG.32867.74"; exon_number "6";
chr11	StringTie	exon	70108353	70108404	1000	+	.	gene_id "MSTRG.32867"; transcript_id "MSTRG.32867.74"; exon_number "7";
chr11	StringTie	exon	70111707	70111762	1000	+	.	gene_id "MSTRG.32867"; transcript_id "MSTRG.32867.74"; exon_number "8";
chr11	StringTie	exon	70116458	70116499	1000	+	.	gene_id "MSTRG.32867"; transcript_id "MSTRG.32867.74"; exon_number "9";
chr11	StringTie	exon	70124350	70124414	1000	+	.	gene_id "MSTRG.32867"; transcript_id "MSTRG.32867.74"; exon_number "10";
chr11	StringTie	exon	70126061	70126195	1000	+	.	gene_id "MSTRG.32867"; transcript_id "MSTRG.32867.74"; exon_number "11";
chr11	StringTie	exon	70131919	70132079	1000	+	.	gene_id "MSTRG.32867"; transcript_id "MSTRG.32867.74"; exon_number "12";
chr11	StringTie	exon	70149710	70149792	1000	+	.	gene_id "MSTRG.32867"; transcript_id "MSTRG.32867.74"; exon_number "13";
chr11	StringTie	exon	70152450	70152461	1000	+	.	gene_id "MSTRG.32867"; transcript_id "MSTRG.32867.74"; exon_number "14";
chr11	StringTie	exon	70153057	70153128	1000	+	.	gene_id "MSTRG.32867"; transcript_id "MSTRG.32867.74"; exon_number "15";
chr11	StringTie	exon	70155911	70155988	1000	+	.	gene_id "MSTRG.32867"; transcript_id "MSTRG.32867.74"; exon_number "16";
chr11	StringTie	exon	70156947	70157021	1000	+	.	gene_id "MSTRG.32867"; transcript_id "MSTRG.32867.74"; exon_number "17";
chr11	StringTie	exon	70161161	70161362	1000	+	.	gene_id "MSTRG.32867"; transcript_id "MSTRG.32867.74"; exon_number "18";
chr11	StringTie	exon	70161622	70161733	1000	+	.	gene_id "MSTRG.32867"; transcript_id "MSTRG.32867.74"; exon_number "19";
chr11	StringTie	exon	70163283	70163340	1000	+	.	gene_id "MSTRG.32867"; transcript_id "MSTRG.32867.74"; exon_number "20";
chr11	StringTie	exon	70165470	70165570	1000	+	.	gene_id "MSTRG.32867"; transcript_id "MSTRG.32867.74"; exon_number "21";
chr11	StringTie	exon	70167242	70167387	1000	+	.	gene_id "MSTRG.32867"; transcript_id "MSTRG.32867.74"; exon_number "22";
chr11	StringTie	exon	70170887	70171039	1000	+	.	gene_id "MSTRG.32867"; transcript_id "MSTRG.32867.74"; exon_number "23";
chr11	StringTie	exon	70180004	70180056	1000	+	.	gene_id "MSTRG.32867"; transcript_id "MSTRG.32867.74"; exon_number "24";
chr11	StringTie	exon	70182502	70182686	1000	+	.	gene_id "MSTRG.32867"; transcript_id "MSTRG.32867.74"; exon_number "25";
chr11	StringTie	exon	70185590	70185700	1000	+	.	gene_id "MSTRG.32867"; transcript_id "MSTRG.32867.74"; exon_number "26";
chr11	StringTie	exon	70187738	70189545	1000	+	.	gene_id "MSTRG.32867"; transcript_id "MSTRG.32867.74"; exon_number "27";
chr11	StringTie	transcript	70077949	70189545	1000	+	.	gene_id "MSTRG.32867"; transcript_id "MSTRG.32867.75";
chr11	StringTie	exon	70077949	70078090	1000	+	.	gene_id "MSTRG.32867"; transcript_id "MSTRG.32867.75"; exon_number "1";
chr11	StringTie	exon	70078542	70078714	1000	+	.	gene_id "MSTRG.32867"; transcript_id "MSTRG.32867.75"; exon_number "2";
chr11	StringTie	exon	70087752	70088084	1000	+	.	gene_id "MSTRG.32867"; transcript_id "MSTRG.32867.75"; exon_number "3";
chr11	StringTie	exon	70103066	70103164	1000	+	.	gene_id "MSTRG.32867"; transcript_id "MSTRG.32867.75"; exon_number "4";
chr11	StringTie	exon	70103999	70104150	1000	+	.	gene_id "MSTRG.32867"; transcript_id "MSTRG.32867.75"; exon_number "5";
chr11	StringTie	exon	70105734	70105788	1000	+	.	gene_id "MSTRG.32867"; transcript_id "MSTRG.32867.75"; exon_number "6";
chr11	StringTie	exon	70108353	70108404	1000	+	.	gene_id "MSTRG.32867"; transcript_id "MSTRG.32867.75"; exon_number "7";
chr11	StringTie	exon	70111126	70111191	1000	+	.	gene_id "MSTRG.32867"; transcript_id "MSTRG.32867.75"; exon_number "8";
chr11	StringTie	exon	70111707	70111762	1000	+	.	gene_id "MSTRG.32867"; transcript_id "MSTRG.32867.75"; exon_number "9";
chr11	StringTie	exon	70116458	70116499	1000	+	.	gene_id "MSTRG.32867"; transcript_id "MSTRG.32867.75"; exon_number "10";
chr11	StringTie	exon	70124350	70124414	1000	+	.	gene_id "MSTRG.32867"; transcript_id "MSTRG.32867.75"; exon_number "11";
chr11	StringTie	exon	70126061	70126195	1000	+	.	gene_id "MSTRG.32867"; transcript_id "MSTRG.32867.75"; exon_number "12";
chr11	StringTie	exon	70131919	70132079	1000	+	.	gene_id "MSTRG.32867"; transcript_id "MSTRG.32867.75"; exon_number "13";
chr11	StringTie	exon	70149710	70149792	1000	+	.	gene_id "MSTRG.32867"; transcript_id "MSTRG.32867.75"; exon_number "14";
chr11	StringTie	exon	70152450	70152461	1000	+	.	gene_id "MSTRG.32867"; transcript_id "MSTRG.32867.75"; exon_number "15";
chr11	StringTie	exon	70153057	70153128	1000	+	.	gene_id "MSTRG.32867"; transcript_id "MSTRG.32867.75"; exon_number "16";
chr11	StringTie	exon	70155911	70155988	1000	+	.	gene_id "MSTRG.32867"; transcript_id "MSTRG.32867.75"; exon_number "17";
chr11	StringTie	exon	70156947	70157021	1000	+	.	gene_id "MSTRG.32867"; transcript_id "MSTRG.32867.75"; exon_number "18";
chr11	StringTie	exon	70161161	70161362	1000	+	.	gene_id "MSTRG.32867"; transcript_id "MSTRG.32867.75"; exon_number "19";
chr11	StringTie	exon	70161622	70161733	1000	+	.	gene_id "MSTRG.32867"; transcript_id "MSTRG.32867.75"; exon_number "20";
chr11	StringTie	exon	70163283	70163340	1000	+	.	gene_id "MSTRG.32867"; transcript_id "MSTRG.32867.75"; exon_number "21";
chr11	StringTie	exon	70165470	70165570	1000	+	.	gene_id "MSTRG.32867"; transcript_id "MSTRG.32867.75"; exon_number "22";
chr11	StringTie	exon	70167242	70167387	1000	+	.	gene_id "MSTRG.32867"; transcript_id "MSTRG.32867.75"; exon_number "23";
chr11	StringTie	exon	70170887	70171039	1000	+	.	gene_id "MSTRG.32867"; transcript_id "MSTRG.32867.75"; exon_number "24";
chr11	StringTie	exon	70180004	70180056	1000	+	.	gene_id "MSTRG.32867"; transcript_id "MSTRG.32867.75"; exon_number "25";
chr11	StringTie	exon	70182502	70182686	1000	+	.	gene_id "MSTRG.32867"; transcript_id "MSTRG.32867.75"; exon_number "26";
chr11	StringTie	exon	70185590	70185700	1000	+	.	gene_id "MSTRG.32867"; transcript_id "MSTRG.32867.75"; exon_number "27";
chr11	StringTie	exon	70187738	70189545	1000	+	.	gene_id "MSTRG.32867"; transcript_id "MSTRG.32867.75"; exon_number "28";
chr11	StringTie	transcript	70077952	70189559	1000	+	.	gene_id "MSTRG.32867"; transcript_id "MSTRG.32867.76";
chr11	StringTie	exon	70077952	70078125	1000	+	.	gene_id "MSTRG.32867"; transcript_id "MSTRG.32867.76"; exon_number "1";
chr11	StringTie	exon	70078542	70078714	1000	+	.	gene_id "MSTRG.32867"; transcript_id "MSTRG.32867.76"; exon_number "2";
chr11	StringTie	exon	70087752	70088084	1000	+	.	gene_id "MSTRG.32867"; transcript_id "MSTRG.32867.76"; exon_number "3";
chr11	StringTie	exon	70103066	70103164	1000	+	.	gene_id "MSTRG.32867"; transcript_id "MSTRG.32867.76"; exon_number "4";
chr11	StringTie	exon	70103999	70104150	1000	+	.	gene_id "MSTRG.32867"; transcript_id "MSTRG.32867.76"; exon_number "5";
chr11	StringTie	exon	70105734	70105788	1000	+	.	gene_id "MSTRG.32867"; transcript_id "MSTRG.32867.76"; exon_number "6";
chr11	StringTie	exon	70108353	70108404	1000	+	.	gene_id "MSTRG.32867"; transcript_id "MSTRG.32867.76"; exon_number "7";
chr11	StringTie	exon	70111126	70111191	1000	+	.	gene_id "MSTRG.32867"; transcript_id "MSTRG.32867.76"; exon_number "8";
chr11	StringTie	exon	70111707	70111762	1000	+	.	gene_id "MSTRG.32867"; transcript_id "MSTRG.32867.76"; exon_number "9";
chr11	StringTie	exon	70116458	70116499	1000	+	.	gene_id "MSTRG.32867"; transcript_id "MSTRG.32867.76"; exon_number "10";
chr11	StringTie	exon	70124350	70124414	1000	+	.	gene_id "MSTRG.32867"; transcript_id "MSTRG.32867.76"; exon_number "11";
chr11	StringTie	exon	70126061	70126195	1000	+	.	gene_id "MSTRG.32867"; transcript_id "MSTRG.32867.76"; exon_number "12";
chr11	StringTie	exon	70131919	70132079	1000	+	.	gene_id "MSTRG.32867"; transcript_id "MSTRG.32867.76"; exon_number "13";
chr11	StringTie	exon	70149710	70149792	1000	+	.	gene_id "MSTRG.32867"; transcript_id "MSTRG.32867.76"; exon_number "14";
chr11	StringTie	exon	70152450	70152461	1000	+	.	gene_id "MSTRG.32867"; transcript_id "MSTRG.32867.76"; exon_number "15";
chr11	StringTie	exon	70153057	70153128	1000	+	.	gene_id "MSTRG.32867"; transcript_id "MSTRG.32867.76"; exon_number "16";
chr11	StringTie	exon	70156947	70157021	1000	+	.	gene_id "MSTRG.32867"; transcript_id "MSTRG.32867.76"; exon_number "17";
chr11	StringTie	exon	70161161	70161362	1000	+	.	gene_id "MSTRG.32867"; transcript_id "MSTRG.32867.76"; exon_number "18";
chr11	StringTie	exon	70161622	70161733	1000	+	.	gene_id "MSTRG.32867"; transcript_id "MSTRG.32867.76"; exon_number "19";
chr11	StringTie	exon	70163283	70163340	1000	+	.	gene_id "MSTRG.32867"; transcript_id "MSTRG.32867.76"; exon_number "20";
chr11	StringTie	exon	70165470	70165570	1000	+	.	gene_id "MSTRG.32867"; transcript_id "MSTRG.32867.76"; exon_number "21";
chr11	StringTie	exon	70167242	70167387	1000	+	.	gene_id "MSTRG.32867"; transcript_id "MSTRG.32867.76"; exon_number "22";
chr11	StringTie	exon	70170887	70171039	1000	+	.	gene_id "MSTRG.32867"; transcript_id "MSTRG.32867.76"; exon_number "23";
chr11	StringTie	exon	70180004	70180056	1000	+	.	gene_id "MSTRG.32867"; transcript_id "MSTRG.32867.76"; exon_number "24";
chr11	StringTie	exon	70182502	70182686	1000	+	.	gene_id "MSTRG.32867"; transcript_id "MSTRG.32867.76"; exon_number "25";
chr11	StringTie	exon	70185590	70185700	1000	+	.	gene_id "MSTRG.32867"; transcript_id "MSTRG.32867.76"; exon_number "26";
chr11	StringTie	exon	70187738	70189559	1000	+	.	gene_id "MSTRG.32867"; transcript_id "MSTRG.32867.76"; exon_number "27";
chr11	StringTie	transcript	70077960	70189545	1000	+	.	gene_id "MSTRG.32867"; transcript_id "MSTRG.32867.77";
chr11	StringTie	exon	70077960	70078090	1000	+	.	gene_id "MSTRG.32867"; transcript_id "MSTRG.32867.77"; exon_number "1";
chr11	StringTie	exon	70078542	70078714	1000	+	.	gene_id "MSTRG.32867"; transcript_id "MSTRG.32867.77"; exon_number "2";
chr11	StringTie	exon	70087752	70088084	1000	+	.	gene_id "MSTRG.32867"; transcript_id "MSTRG.32867.77"; exon_number "3";
chr11	StringTie	exon	70103066	70103164	1000	+	.	gene_id "MSTRG.32867"; transcript_id "MSTRG.32867.77"; exon_number "4";
chr11	StringTie	exon	70103999	70104870	1000	+	.	gene_id "MSTRG.32867"; transcript_id "MSTRG.32867.77"; exon_number "5";
chr11	StringTie	exon	70105734	70105788	1000	+	.	gene_id "MSTRG.32867"; transcript_id "MSTRG.32867.77"; exon_number "6";
chr11	StringTie	exon	70108353	70108404	1000	+	.	gene_id "MSTRG.32867"; transcript_id "MSTRG.32867.77"; exon_number "7";
chr11	StringTie	exon	70111707	70111762	1000	+	.	gene_id "MSTRG.32867"; transcript_id "MSTRG.32867.77"; exon_number "8";
chr11	StringTie	exon	70116458	70116499	1000	+	.	gene_id "MSTRG.32867"; transcript_id "MSTRG.32867.77"; exon_number "9";
chr11	StringTie	exon	70124350	70124414	1000	+	.	gene_id "MSTRG.32867"; transcript_id "MSTRG.32867.77"; exon_number "10";
chr11	StringTie	exon	70126061	70126195	1000	+	.	gene_id "MSTRG.32867"; transcript_id "MSTRG.32867.77"; exon_number "11";
chr11	StringTie	exon	70131919	70132079	1000	+	.	gene_id "MSTRG.32867"; transcript_id "MSTRG.32867.77"; exon_number "12";
chr11	StringTie	exon	70149710	70149792	1000	+	.	gene_id "MSTRG.32867"; transcript_id "MSTRG.32867.77"; exon_number "13";
chr11	StringTie	exon	70152450	70152461	1000	+	.	gene_id "MSTRG.32867"; transcript_id "MSTRG.32867.77"; exon_number "14";
chr11	StringTie	exon	70153057	70153128	1000	+	.	gene_id "MSTRG.32867"; transcript_id "MSTRG.32867.77"; exon_number "15";
chr11	StringTie	exon	70156947	70157021	1000	+	.	gene_id "MSTRG.32867"; transcript_id "MSTRG.32867.77"; exon_number "16";
chr11	StringTie	exon	70161161	70161362	1000	+	.	gene_id "MSTRG.32867"; transcript_id "MSTRG.32867.77"; exon_number "17";
chr11	StringTie	exon	70161622	70161733	1000	+	.	gene_id "MSTRG.32867"; transcript_id "MSTRG.32867.77"; exon_number "18";
chr11	StringTie	exon	70163283	70163340	1000	+	.	gene_id "MSTRG.32867"; transcript_id "MSTRG.32867.77"; exon_number "19";
chr11	StringTie	exon	70165470	70165570	1000	+	.	gene_id "MSTRG.32867"; transcript_id "MSTRG.32867.77"; exon_number "20";
chr11	StringTie	exon	70167242	70167387	1000	+	.	gene_id "MSTRG.32867"; transcript_id "MSTRG.32867.77"; exon_number "21";
chr11	StringTie	exon	70170887	70171039	1000	+	.	gene_id "MSTRG.32867"; transcript_id "MSTRG.32867.77"; exon_number "22";
chr11	StringTie	exon	70180004	70180056	1000	+	.	gene_id "MSTRG.32867"; transcript_id "MSTRG.32867.77"; exon_number "23";
chr11	StringTie	exon	70182502	70182686	1000	+	.	gene_id "MSTRG.32867"; transcript_id "MSTRG.32867.77"; exon_number "24";
chr11	StringTie	exon	70185590	70185695	1000	+	.	gene_id "MSTRG.32867"; transcript_id "MSTRG.32867.77"; exon_number "25";
chr11	StringTie	exon	70187738	70189545	1000	+	.	gene_id "MSTRG.32867"; transcript_id "MSTRG.32867.77"; exon_number "26";
chr11	StringTie	transcript	70077966	70189545	1000	+	.	gene_id "MSTRG.32867"; transcript_id "MSTRG.32867.78";
chr11	StringTie	exon	70077966	70078090	1000	+	.	gene_id "MSTRG.32867"; transcript_id "MSTRG.32867.78"; exon_number "1";
chr11	StringTie	exon	70078542	70078714	1000	+	.	gene_id "MSTRG.32867"; transcript_id "MSTRG.32867.78"; exon_number "2";
chr11	StringTie	exon	70087752	70088084	1000	+	.	gene_id "MSTRG.32867"; transcript_id "MSTRG.32867.78"; exon_number "3";
chr11	StringTie	exon	70103066	70103164	1000	+	.	gene_id "MSTRG.32867"; transcript_id "MSTRG.32867.78"; exon_number "4";
chr11	StringTie	exon	70103999	70104150	1000	+	.	gene_id "MSTRG.32867"; transcript_id "MSTRG.32867.78"; exon_number "5";
chr11	StringTie	exon	70105734	70105788	1000	+	.	gene_id "MSTRG.32867"; transcript_id "MSTRG.32867.78"; exon_number "6";
chr11	StringTie	exon	70108353	70108404	1000	+	.	gene_id "MSTRG.32867"; transcript_id "MSTRG.32867.78"; exon_number "7";
chr11	StringTie	exon	70111126	70111191	1000	+	.	gene_id "MSTRG.32867"; transcript_id "MSTRG.32867.78"; exon_number "8";
chr11	StringTie	exon	70111707	70111762	1000	+	.	gene_id "MSTRG.32867"; transcript_id "MSTRG.32867.78"; exon_number "9";
chr11	StringTie	exon	70116458	70116499	1000	+	.	gene_id "MSTRG.32867"; transcript_id "MSTRG.32867.78"; exon_number "10";
chr11	StringTie	exon	70124350	70124414	1000	+	.	gene_id "MSTRG.32867"; transcript_id "MSTRG.32867.78"; exon_number "11";
chr11	StringTie	exon	70126061	70126195	1000	+	.	gene_id "MSTRG.32867"; transcript_id "MSTRG.32867.78"; exon_number "12";
chr11	StringTie	exon	70131919	70132079	1000	+	.	gene_id "MSTRG.32867"; transcript_id "MSTRG.32867.78"; exon_number "13";
chr11	StringTie	exon	70149710	70149792	1000	+	.	gene_id "MSTRG.32867"; transcript_id "MSTRG.32867.78"; exon_number "14";
chr11	StringTie	exon	70152450	70152461	1000	+	.	gene_id "MSTRG.32867"; transcript_id "MSTRG.32867.78"; exon_number "15";
chr11	StringTie	exon	70153057	70153128	1000	+	.	gene_id "MSTRG.32867"; transcript_id "MSTRG.32867.78"; exon_number "16";
chr11	StringTie	exon	70155911	70155988	1000	+	.	gene_id "MSTRG.32867"; transcript_id "MSTRG.32867.78"; exon_number "17";
chr11	StringTie	exon	70156947	70157021	1000	+	.	gene_id "MSTRG.32867"; transcript_id "MSTRG.32867.78"; exon_number "18";
chr11	StringTie	exon	70161161	70161362	1000	+	.	gene_id "MSTRG.32867"; transcript_id "MSTRG.32867.78"; exon_number "19";
chr11	StringTie	exon	70161624	70161733	1000	+	.	gene_id "MSTRG.32867"; transcript_id "MSTRG.32867.78"; exon_number "20";
chr11	StringTie	exon	70163283	70163340	1000	+	.	gene_id "MSTRG.32867"; transcript_id "MSTRG.32867.78"; exon_number "21";
chr11	StringTie	exon	70165470	70165570	1000	+	.	gene_id "MSTRG.32867"; transcript_id "MSTRG.32867.78"; exon_number "22";
chr11	StringTie	exon	70167242	70167387	1000	+	.	gene_id "MSTRG.32867"; transcript_id "MSTRG.32867.78"; exon_number "23";
chr11	StringTie	exon	70170887	70171039	1000	+	.	gene_id "MSTRG.32867"; transcript_id "MSTRG.32867.78"; exon_number "24";
chr11	StringTie	exon	70180004	70180056	1000	+	.	gene_id "MSTRG.32867"; transcript_id "MSTRG.32867.78"; exon_number "25";
chr11	StringTie	exon	70182502	70182686	1000	+	.	gene_id "MSTRG.32867"; transcript_id "MSTRG.32867.78"; exon_number "26";
chr11	StringTie	exon	70185590	70185695	1000	+	.	gene_id "MSTRG.32867"; transcript_id "MSTRG.32867.78"; exon_number "27";
chr11	StringTie	exon	70187738	70189545	1000	+	.	gene_id "MSTRG.32867"; transcript_id "MSTRG.32867.78"; exon_number "28";
chr11	StringTie	transcript	70077966	70189530	1000	+	.	gene_id "MSTRG.32867"; transcript_id "MSTRG.32867.79";
chr11	StringTie	exon	70077966	70078090	1000	+	.	gene_id "MSTRG.32867"; transcript_id "MSTRG.32867.79"; exon_number "1";
chr11	StringTie	exon	70078542	70078714	1000	+	.	gene_id "MSTRG.32867"; transcript_id "MSTRG.32867.79"; exon_number "2";
chr11	StringTie	exon	70087752	70088084	1000	+	.	gene_id "MSTRG.32867"; transcript_id "MSTRG.32867.79"; exon_number "3";
chr11	StringTie	exon	70103066	70103164	1000	+	.	gene_id "MSTRG.32867"; transcript_id "MSTRG.32867.79"; exon_number "4";
chr11	StringTie	exon	70103999	70104150	1000	+	.	gene_id "MSTRG.32867"; transcript_id "MSTRG.32867.79"; exon_number "5";
chr11	StringTie	exon	70105734	70105788	1000	+	.	gene_id "MSTRG.32867"; transcript_id "MSTRG.32867.79"; exon_number "6";
chr11	StringTie	exon	70108353	70108404	1000	+	.	gene_id "MSTRG.32867"; transcript_id "MSTRG.32867.79"; exon_number "7";
chr11	StringTie	exon	70111707	70111762	1000	+	.	gene_id "MSTRG.32867"; transcript_id "MSTRG.32867.79"; exon_number "8";
chr11	StringTie	exon	70116458	70116499	1000	+	.	gene_id "MSTRG.32867"; transcript_id "MSTRG.32867.79"; exon_number "9";
chr11	StringTie	exon	70124350	70124414	1000	+	.	gene_id "MSTRG.32867"; transcript_id "MSTRG.32867.79"; exon_number "10";
chr11	StringTie	exon	70126061	70126195	1000	+	.	gene_id "MSTRG.32867"; transcript_id "MSTRG.32867.79"; exon_number "11";
chr11	StringTie	exon	70131919	70132079	1000	+	.	gene_id "MSTRG.32867"; transcript_id "MSTRG.32867.79"; exon_number "12";
chr11	StringTie	exon	70149710	70149792	1000	+	.	gene_id "MSTRG.32867"; transcript_id "MSTRG.32867.79"; exon_number "13";
chr11	StringTie	exon	70152450	70152461	1000	+	.	gene_id "MSTRG.32867"; transcript_id "MSTRG.32867.79"; exon_number "14";
chr11	StringTie	exon	70153057	70153128	1000	+	.	gene_id "MSTRG.32867"; transcript_id "MSTRG.32867.79"; exon_number "15";
chr11	StringTie	exon	70155914	70155988	1000	+	.	gene_id "MSTRG.32867"; transcript_id "MSTRG.32867.79"; exon_number "16";
chr11	StringTie	exon	70156947	70157021	1000	+	.	gene_id "MSTRG.32867"; transcript_id "MSTRG.32867.79"; exon_number "17";
chr11	StringTie	exon	70161161	70161362	1000	+	.	gene_id "MSTRG.32867"; transcript_id "MSTRG.32867.79"; exon_number "18";
chr11	StringTie	exon	70161622	70161733	1000	+	.	gene_id "MSTRG.32867"; transcript_id "MSTRG.32867.79"; exon_number "19";
chr11	StringTie	exon	70163283	70163340	1000	+	.	gene_id "MSTRG.32867"; transcript_id "MSTRG.32867.79"; exon_number "20";
chr11	StringTie	exon	70165470	70165570	1000	+	.	gene_id "MSTRG.32867"; transcript_id "MSTRG.32867.79"; exon_number "21";
chr11	StringTie	exon	70167242	70167387	1000	+	.	gene_id "MSTRG.32867"; transcript_id "MSTRG.32867.79"; exon_number "22";
chr11	StringTie	exon	70170887	70171039	1000	+	.	gene_id "MSTRG.32867"; transcript_id "MSTRG.32867.79"; exon_number "23";
chr11	StringTie	exon	70180004	70180056	1000	+	.	gene_id "MSTRG.32867"; transcript_id "MSTRG.32867.79"; exon_number "24";
chr11	StringTie	exon	70182502	70182686	1000	+	.	gene_id "MSTRG.32867"; transcript_id "MSTRG.32867.79"; exon_number "25";
chr11	StringTie	exon	70185590	70185695	1000	+	.	gene_id "MSTRG.32867"; transcript_id "MSTRG.32867.79"; exon_number "26";
chr11	StringTie	exon	70187738	70189530	1000	+	.	gene_id "MSTRG.32867"; transcript_id "MSTRG.32867.79"; exon_number "27";
chr11	StringTie	transcript	69966374	69978303	1000	+	.	gene_id "MSTRG.32867"; transcript_id "MSTRG.32867.8";
chr11	StringTie	exon	69966374	69966645	1000	+	.	gene_id "MSTRG.32867"; transcript_id "MSTRG.32867.8"; exon_number "1";
chr11	StringTie	exon	69975669	69978303	1000	+	.	gene_id "MSTRG.32867"; transcript_id "MSTRG.32867.8"; exon_number "2";
chr11	StringTie	transcript	70077968	70189545	1000	+	.	gene_id "MSTRG.32867"; transcript_id "MSTRG.32867.80";
chr11	StringTie	exon	70077968	70078090	1000	+	.	gene_id "MSTRG.32867"; transcript_id "MSTRG.32867.80"; exon_number "1";
chr11	StringTie	exon	70078542	70078714	1000	+	.	gene_id "MSTRG.32867"; transcript_id "MSTRG.32867.80"; exon_number "2";
chr11	StringTie	exon	70087752	70088084	1000	+	.	gene_id "MSTRG.32867"; transcript_id "MSTRG.32867.80"; exon_number "3";
chr11	StringTie	exon	70103066	70103164	1000	+	.	gene_id "MSTRG.32867"; transcript_id "MSTRG.32867.80"; exon_number "4";
chr11	StringTie	exon	70103999	70104150	1000	+	.	gene_id "MSTRG.32867"; transcript_id "MSTRG.32867.80"; exon_number "5";
chr11	StringTie	exon	70105734	70105788	1000	+	.	gene_id "MSTRG.32867"; transcript_id "MSTRG.32867.80"; exon_number "6";
chr11	StringTie	exon	70108353	70108404	1000	+	.	gene_id "MSTRG.32867"; transcript_id "MSTRG.32867.80"; exon_number "7";
chr11	StringTie	exon	70111126	70111191	1000	+	.	gene_id "MSTRG.32867"; transcript_id "MSTRG.32867.80"; exon_number "8";
chr11	StringTie	exon	70111707	70111762	1000	+	.	gene_id "MSTRG.32867"; transcript_id "MSTRG.32867.80"; exon_number "9";
chr11	StringTie	exon	70116458	70116499	1000	+	.	gene_id "MSTRG.32867"; transcript_id "MSTRG.32867.80"; exon_number "10";
chr11	StringTie	exon	70124350	70124414	1000	+	.	gene_id "MSTRG.32867"; transcript_id "MSTRG.32867.80"; exon_number "11";
chr11	StringTie	exon	70126061	70126195	1000	+	.	gene_id "MSTRG.32867"; transcript_id "MSTRG.32867.80"; exon_number "12";
chr11	StringTie	exon	70131919	70132079	1000	+	.	gene_id "MSTRG.32867"; transcript_id "MSTRG.32867.80"; exon_number "13";
chr11	StringTie	exon	70149710	70149792	1000	+	.	gene_id "MSTRG.32867"; transcript_id "MSTRG.32867.80"; exon_number "14";
chr11	StringTie	exon	70153057	70153128	1000	+	.	gene_id "MSTRG.32867"; transcript_id "MSTRG.32867.80"; exon_number "15";
chr11	StringTie	exon	70155911	70155988	1000	+	.	gene_id "MSTRG.32867"; transcript_id "MSTRG.32867.80"; exon_number "16";
chr11	StringTie	exon	70156947	70157021	1000	+	.	gene_id "MSTRG.32867"; transcript_id "MSTRG.32867.80"; exon_number "17";
chr11	StringTie	exon	70161161	70161362	1000	+	.	gene_id "MSTRG.32867"; transcript_id "MSTRG.32867.80"; exon_number "18";
chr11	StringTie	exon	70161622	70161733	1000	+	.	gene_id "MSTRG.32867"; transcript_id "MSTRG.32867.80"; exon_number "19";
chr11	StringTie	exon	70163283	70163340	1000	+	.	gene_id "MSTRG.32867"; transcript_id "MSTRG.32867.80"; exon_number "20";
chr11	StringTie	exon	70165470	70165570	1000	+	.	gene_id "MSTRG.32867"; transcript_id "MSTRG.32867.80"; exon_number "21";
chr11	StringTie	exon	70167242	70167387	1000	+	.	gene_id "MSTRG.32867"; transcript_id "MSTRG.32867.80"; exon_number "22";
chr11	StringTie	exon	70170887	70171039	1000	+	.	gene_id "MSTRG.32867"; transcript_id "MSTRG.32867.80"; exon_number "23";
chr11	StringTie	exon	70180004	70180056	1000	+	.	gene_id "MSTRG.32867"; transcript_id "MSTRG.32867.80"; exon_number "24";
chr11	StringTie	exon	70182502	70182686	1000	+	.	gene_id "MSTRG.32867"; transcript_id "MSTRG.32867.80"; exon_number "25";
chr11	StringTie	exon	70185590	70185695	1000	+	.	gene_id "MSTRG.32867"; transcript_id "MSTRG.32867.80"; exon_number "26";
chr11	StringTie	exon	70187738	70189545	1000	+	.	gene_id "MSTRG.32867"; transcript_id "MSTRG.32867.80"; exon_number "27";
chr11	StringTie	transcript	70077968	70189624	1000	+	.	gene_id "MSTRG.32867"; transcript_id "MSTRG.32867.81";
chr11	StringTie	exon	70077968	70078090	1000	+	.	gene_id "MSTRG.32867"; transcript_id "MSTRG.32867.81"; exon_number "1";
chr11	StringTie	exon	70078542	70078714	1000	+	.	gene_id "MSTRG.32867"; transcript_id "MSTRG.32867.81"; exon_number "2";
chr11	StringTie	exon	70087752	70088084	1000	+	.	gene_id "MSTRG.32867"; transcript_id "MSTRG.32867.81"; exon_number "3";
chr11	StringTie	exon	70103066	70103164	1000	+	.	gene_id "MSTRG.32867"; transcript_id "MSTRG.32867.81"; exon_number "4";
chr11	StringTie	exon	70103999	70104150	1000	+	.	gene_id "MSTRG.32867"; transcript_id "MSTRG.32867.81"; exon_number "5";
chr11	StringTie	exon	70105734	70105788	1000	+	.	gene_id "MSTRG.32867"; transcript_id "MSTRG.32867.81"; exon_number "6";
chr11	StringTie	exon	70108353	70108404	1000	+	.	gene_id "MSTRG.32867"; transcript_id "MSTRG.32867.81"; exon_number "7";
chr11	StringTie	exon	70111126	70111191	1000	+	.	gene_id "MSTRG.32867"; transcript_id "MSTRG.32867.81"; exon_number "8";
chr11	StringTie	exon	70111707	70111762	1000	+	.	gene_id "MSTRG.32867"; transcript_id "MSTRG.32867.81"; exon_number "9";
chr11	StringTie	exon	70116458	70116499	1000	+	.	gene_id "MSTRG.32867"; transcript_id "MSTRG.32867.81"; exon_number "10";
chr11	StringTie	exon	70124350	70124414	1000	+	.	gene_id "MSTRG.32867"; transcript_id "MSTRG.32867.81"; exon_number "11";
chr11	StringTie	exon	70126061	70126195	1000	+	.	gene_id "MSTRG.32867"; transcript_id "MSTRG.32867.81"; exon_number "12";
chr11	StringTie	exon	70131919	70132079	1000	+	.	gene_id "MSTRG.32867"; transcript_id "MSTRG.32867.81"; exon_number "13";
chr11	StringTie	exon	70149710	70149792	1000	+	.	gene_id "MSTRG.32867"; transcript_id "MSTRG.32867.81"; exon_number "14";
chr11	StringTie	exon	70152450	70152461	1000	+	.	gene_id "MSTRG.32867"; transcript_id "MSTRG.32867.81"; exon_number "15";
chr11	StringTie	exon	70153057	70153128	1000	+	.	gene_id "MSTRG.32867"; transcript_id "MSTRG.32867.81"; exon_number "16";
chr11	StringTie	exon	70156947	70157021	1000	+	.	gene_id "MSTRG.32867"; transcript_id "MSTRG.32867.81"; exon_number "17";
chr11	StringTie	exon	70161161	70161362	1000	+	.	gene_id "MSTRG.32867"; transcript_id "MSTRG.32867.81"; exon_number "18";
chr11	StringTie	exon	70161624	70161733	1000	+	.	gene_id "MSTRG.32867"; transcript_id "MSTRG.32867.81"; exon_number "19";
chr11	StringTie	exon	70163283	70163340	1000	+	.	gene_id "MSTRG.32867"; transcript_id "MSTRG.32867.81"; exon_number "20";
chr11	StringTie	exon	70165470	70165570	1000	+	.	gene_id "MSTRG.32867"; transcript_id "MSTRG.32867.81"; exon_number "21";
chr11	StringTie	exon	70167242	70167387	1000	+	.	gene_id "MSTRG.32867"; transcript_id "MSTRG.32867.81"; exon_number "22";
chr11	StringTie	exon	70170887	70171039	1000	+	.	gene_id "MSTRG.32867"; transcript_id "MSTRG.32867.81"; exon_number "23";
chr11	StringTie	exon	70180004	70180056	1000	+	.	gene_id "MSTRG.32867"; transcript_id "MSTRG.32867.81"; exon_number "24";
chr11	StringTie	exon	70182502	70182686	1000	+	.	gene_id "MSTRG.32867"; transcript_id "MSTRG.32867.81"; exon_number "25";
chr11	StringTie	exon	70185590	70185695	1000	+	.	gene_id "MSTRG.32867"; transcript_id "MSTRG.32867.81"; exon_number "26";
chr11	StringTie	exon	70187738	70189624	1000	+	.	gene_id "MSTRG.32867"; transcript_id "MSTRG.32867.81"; exon_number "27";
chr11	StringTie	transcript	70077977	70189545	1000	+	.	gene_id "MSTRG.32867"; transcript_id "MSTRG.32867.82";
chr11	StringTie	exon	70077977	70078090	1000	+	.	gene_id "MSTRG.32867"; transcript_id "MSTRG.32867.82"; exon_number "1";
chr11	StringTie	exon	70078542	70078714	1000	+	.	gene_id "MSTRG.32867"; transcript_id "MSTRG.32867.82"; exon_number "2";
chr11	StringTie	exon	70087752	70088084	1000	+	.	gene_id "MSTRG.32867"; transcript_id "MSTRG.32867.82"; exon_number "3";
chr11	StringTie	exon	70103066	70103164	1000	+	.	gene_id "MSTRG.32867"; transcript_id "MSTRG.32867.82"; exon_number "4";
chr11	StringTie	exon	70103999	70104150	1000	+	.	gene_id "MSTRG.32867"; transcript_id "MSTRG.32867.82"; exon_number "5";
chr11	StringTie	exon	70105734	70105788	1000	+	.	gene_id "MSTRG.32867"; transcript_id "MSTRG.32867.82"; exon_number "6";
chr11	StringTie	exon	70108353	70108404	1000	+	.	gene_id "MSTRG.32867"; transcript_id "MSTRG.32867.82"; exon_number "7";
chr11	StringTie	exon	70111707	70111762	1000	+	.	gene_id "MSTRG.32867"; transcript_id "MSTRG.32867.82"; exon_number "8";
chr11	StringTie	exon	70116458	70116499	1000	+	.	gene_id "MSTRG.32867"; transcript_id "MSTRG.32867.82"; exon_number "9";
chr11	StringTie	exon	70124350	70124414	1000	+	.	gene_id "MSTRG.32867"; transcript_id "MSTRG.32867.82"; exon_number "10";
chr11	StringTie	exon	70126061	70126195	1000	+	.	gene_id "MSTRG.32867"; transcript_id "MSTRG.32867.82"; exon_number "11";
chr11	StringTie	exon	70131919	70132079	1000	+	.	gene_id "MSTRG.32867"; transcript_id "MSTRG.32867.82"; exon_number "12";
chr11	StringTie	exon	70149710	70149792	1000	+	.	gene_id "MSTRG.32867"; transcript_id "MSTRG.32867.82"; exon_number "13";
chr11	StringTie	exon	70152450	70152461	1000	+	.	gene_id "MSTRG.32867"; transcript_id "MSTRG.32867.82"; exon_number "14";
chr11	StringTie	exon	70153057	70153128	1000	+	.	gene_id "MSTRG.32867"; transcript_id "MSTRG.32867.82"; exon_number "15";
chr11	StringTie	exon	70156947	70157021	1000	+	.	gene_id "MSTRG.32867"; transcript_id "MSTRG.32867.82"; exon_number "16";
chr11	StringTie	exon	70161161	70161362	1000	+	.	gene_id "MSTRG.32867"; transcript_id "MSTRG.32867.82"; exon_number "17";
chr11	StringTie	exon	70161622	70161733	1000	+	.	gene_id "MSTRG.32867"; transcript_id "MSTRG.32867.82"; exon_number "18";
chr11	StringTie	exon	70163283	70163340	1000	+	.	gene_id "MSTRG.32867"; transcript_id "MSTRG.32867.82"; exon_number "19";
chr11	StringTie	exon	70165470	70165570	1000	+	.	gene_id "MSTRG.32867"; transcript_id "MSTRG.32867.82"; exon_number "20";
chr11	StringTie	exon	70167242	70167387	1000	+	.	gene_id "MSTRG.32867"; transcript_id "MSTRG.32867.82"; exon_number "21";
chr11	StringTie	exon	70170887	70171039	1000	+	.	gene_id "MSTRG.32867"; transcript_id "MSTRG.32867.82"; exon_number "22";
chr11	StringTie	exon	70180004	70180056	1000	+	.	gene_id "MSTRG.32867"; transcript_id "MSTRG.32867.82"; exon_number "23";
chr11	StringTie	exon	70182502	70182686	1000	+	.	gene_id "MSTRG.32867"; transcript_id "MSTRG.32867.82"; exon_number "24";
chr11	StringTie	exon	70185590	70185662	1000	+	.	gene_id "MSTRG.32867"; transcript_id "MSTRG.32867.82"; exon_number "25";
chr11	StringTie	exon	70187952	70189545	1000	+	.	gene_id "MSTRG.32867"; transcript_id "MSTRG.32867.82"; exon_number "26";
chr11	StringTie	transcript	70077987	70189545	1000	+	.	gene_id "MSTRG.32867"; transcript_id "MSTRG.32867.83";
chr11	StringTie	exon	70077987	70078125	1000	+	.	gene_id "MSTRG.32867"; transcript_id "MSTRG.32867.83"; exon_number "1";
chr11	StringTie	exon	70078542	70078714	1000	+	.	gene_id "MSTRG.32867"; transcript_id "MSTRG.32867.83"; exon_number "2";
chr11	StringTie	exon	70087752	70088084	1000	+	.	gene_id "MSTRG.32867"; transcript_id "MSTRG.32867.83"; exon_number "3";
chr11	StringTie	exon	70103066	70103164	1000	+	.	gene_id "MSTRG.32867"; transcript_id "MSTRG.32867.83"; exon_number "4";
chr11	StringTie	exon	70103999	70104150	1000	+	.	gene_id "MSTRG.32867"; transcript_id "MSTRG.32867.83"; exon_number "5";
chr11	StringTie	exon	70105734	70105788	1000	+	.	gene_id "MSTRG.32867"; transcript_id "MSTRG.32867.83"; exon_number "6";
chr11	StringTie	exon	70108353	70108404	1000	+	.	gene_id "MSTRG.32867"; transcript_id "MSTRG.32867.83"; exon_number "7";
chr11	StringTie	exon	70111707	70111762	1000	+	.	gene_id "MSTRG.32867"; transcript_id "MSTRG.32867.83"; exon_number "8";
chr11	StringTie	exon	70116458	70116499	1000	+	.	gene_id "MSTRG.32867"; transcript_id "MSTRG.32867.83"; exon_number "9";
chr11	StringTie	exon	70124350	70124414	1000	+	.	gene_id "MSTRG.32867"; transcript_id "MSTRG.32867.83"; exon_number "10";
chr11	StringTie	exon	70126061	70126195	1000	+	.	gene_id "MSTRG.32867"; transcript_id "MSTRG.32867.83"; exon_number "11";
chr11	StringTie	exon	70131919	70132079	1000	+	.	gene_id "MSTRG.32867"; transcript_id "MSTRG.32867.83"; exon_number "12";
chr11	StringTie	exon	70149710	70149792	1000	+	.	gene_id "MSTRG.32867"; transcript_id "MSTRG.32867.83"; exon_number "13";
chr11	StringTie	exon	70152450	70152461	1000	+	.	gene_id "MSTRG.32867"; transcript_id "MSTRG.32867.83"; exon_number "14";
chr11	StringTie	exon	70153057	70153128	1000	+	.	gene_id "MSTRG.32867"; transcript_id "MSTRG.32867.83"; exon_number "15";
chr11	StringTie	exon	70156947	70157021	1000	+	.	gene_id "MSTRG.32867"; transcript_id "MSTRG.32867.83"; exon_number "16";
chr11	StringTie	exon	70161161	70161362	1000	+	.	gene_id "MSTRG.32867"; transcript_id "MSTRG.32867.83"; exon_number "17";
chr11	StringTie	exon	70161622	70161733	1000	+	.	gene_id "MSTRG.32867"; transcript_id "MSTRG.32867.83"; exon_number "18";
chr11	StringTie	exon	70163283	70163340	1000	+	.	gene_id "MSTRG.32867"; transcript_id "MSTRG.32867.83"; exon_number "19";
chr11	StringTie	exon	70165470	70165570	1000	+	.	gene_id "MSTRG.32867"; transcript_id "MSTRG.32867.83"; exon_number "20";
chr11	StringTie	exon	70167242	70167387	1000	+	.	gene_id "MSTRG.32867"; transcript_id "MSTRG.32867.83"; exon_number "21";
chr11	StringTie	exon	70170887	70171039	1000	+	.	gene_id "MSTRG.32867"; transcript_id "MSTRG.32867.83"; exon_number "22";
chr11	StringTie	exon	70180004	70180056	1000	+	.	gene_id "MSTRG.32867"; transcript_id "MSTRG.32867.83"; exon_number "23";
chr11	StringTie	exon	70182502	70182686	1000	+	.	gene_id "MSTRG.32867"; transcript_id "MSTRG.32867.83"; exon_number "24";
chr11	StringTie	exon	70185590	70185700	1000	+	.	gene_id "MSTRG.32867"; transcript_id "MSTRG.32867.83"; exon_number "25";
chr11	StringTie	exon	70187738	70189545	1000	+	.	gene_id "MSTRG.32867"; transcript_id "MSTRG.32867.83"; exon_number "26";
chr11	StringTie	transcript	70077987	70189545	1000	+	.	gene_id "MSTRG.32867"; transcript_id "MSTRG.32867.84";
chr11	StringTie	exon	70077987	70078714	1000	+	.	gene_id "MSTRG.32867"; transcript_id "MSTRG.32867.84"; exon_number "1";
chr11	StringTie	exon	70087752	70088084	1000	+	.	gene_id "MSTRG.32867"; transcript_id "MSTRG.32867.84"; exon_number "2";
chr11	StringTie	exon	70103066	70103164	1000	+	.	gene_id "MSTRG.32867"; transcript_id "MSTRG.32867.84"; exon_number "3";
chr11	StringTie	exon	70103999	70104150	1000	+	.	gene_id "MSTRG.32867"; transcript_id "MSTRG.32867.84"; exon_number "4";
chr11	StringTie	exon	70105734	70105788	1000	+	.	gene_id "MSTRG.32867"; transcript_id "MSTRG.32867.84"; exon_number "5";
chr11	StringTie	exon	70108353	70108404	1000	+	.	gene_id "MSTRG.32867"; transcript_id "MSTRG.32867.84"; exon_number "6";
chr11	StringTie	exon	70111126	70111191	1000	+	.	gene_id "MSTRG.32867"; transcript_id "MSTRG.32867.84"; exon_number "7";
chr11	StringTie	exon	70111707	70111762	1000	+	.	gene_id "MSTRG.32867"; transcript_id "MSTRG.32867.84"; exon_number "8";
chr11	StringTie	exon	70116458	70116499	1000	+	.	gene_id "MSTRG.32867"; transcript_id "MSTRG.32867.84"; exon_number "9";
chr11	StringTie	exon	70124350	70124414	1000	+	.	gene_id "MSTRG.32867"; transcript_id "MSTRG.32867.84"; exon_number "10";
chr11	StringTie	exon	70126061	70126195	1000	+	.	gene_id "MSTRG.32867"; transcript_id "MSTRG.32867.84"; exon_number "11";
chr11	StringTie	exon	70131919	70132079	1000	+	.	gene_id "MSTRG.32867"; transcript_id "MSTRG.32867.84"; exon_number "12";
chr11	StringTie	exon	70149710	70149792	1000	+	.	gene_id "MSTRG.32867"; transcript_id "MSTRG.32867.84"; exon_number "13";
chr11	StringTie	exon	70152450	70152461	1000	+	.	gene_id "MSTRG.32867"; transcript_id "MSTRG.32867.84"; exon_number "14";
chr11	StringTie	exon	70153057	70153128	1000	+	.	gene_id "MSTRG.32867"; transcript_id "MSTRG.32867.84"; exon_number "15";
chr11	StringTie	exon	70156947	70157021	1000	+	.	gene_id "MSTRG.32867"; transcript_id "MSTRG.32867.84"; exon_number "16";
chr11	StringTie	exon	70161161	70161362	1000	+	.	gene_id "MSTRG.32867"; transcript_id "MSTRG.32867.84"; exon_number "17";
chr11	StringTie	exon	70161624	70161733	1000	+	.	gene_id "MSTRG.32867"; transcript_id "MSTRG.32867.84"; exon_number "18";
chr11	StringTie	exon	70163283	70163340	1000	+	.	gene_id "MSTRG.32867"; transcript_id "MSTRG.32867.84"; exon_number "19";
chr11	StringTie	exon	70165470	70165570	1000	+	.	gene_id "MSTRG.32867"; transcript_id "MSTRG.32867.84"; exon_number "20";
chr11	StringTie	exon	70167242	70167387	1000	+	.	gene_id "MSTRG.32867"; transcript_id "MSTRG.32867.84"; exon_number "21";
chr11	StringTie	exon	70170887	70171039	1000	+	.	gene_id "MSTRG.32867"; transcript_id "MSTRG.32867.84"; exon_number "22";
chr11	StringTie	exon	70180004	70180056	1000	+	.	gene_id "MSTRG.32867"; transcript_id "MSTRG.32867.84"; exon_number "23";
chr11	StringTie	exon	70182502	70182686	1000	+	.	gene_id "MSTRG.32867"; transcript_id "MSTRG.32867.84"; exon_number "24";
chr11	StringTie	exon	70185590	70185700	1000	+	.	gene_id "MSTRG.32867"; transcript_id "MSTRG.32867.84"; exon_number "25";
chr11	StringTie	exon	70187738	70189545	1000	+	.	gene_id "MSTRG.32867"; transcript_id "MSTRG.32867.84"; exon_number "26";
chr11	StringTie	transcript	70077996	70189539	1000	+	.	gene_id "MSTRG.32867"; transcript_id "MSTRG.32867.85";
chr11	StringTie	exon	70077996	70078714	1000	+	.	gene_id "MSTRG.32867"; transcript_id "MSTRG.32867.85"; exon_number "1";
chr11	StringTie	exon	70087752	70088084	1000	+	.	gene_id "MSTRG.32867"; transcript_id "MSTRG.32867.85"; exon_number "2";
chr11	StringTie	exon	70103066	70103164	1000	+	.	gene_id "MSTRG.32867"; transcript_id "MSTRG.32867.85"; exon_number "3";
chr11	StringTie	exon	70103999	70104150	1000	+	.	gene_id "MSTRG.32867"; transcript_id "MSTRG.32867.85"; exon_number "4";
chr11	StringTie	exon	70105734	70105788	1000	+	.	gene_id "MSTRG.32867"; transcript_id "MSTRG.32867.85"; exon_number "5";
chr11	StringTie	exon	70108353	70108404	1000	+	.	gene_id "MSTRG.32867"; transcript_id "MSTRG.32867.85"; exon_number "6";
chr11	StringTie	exon	70111707	70111762	1000	+	.	gene_id "MSTRG.32867"; transcript_id "MSTRG.32867.85"; exon_number "7";
chr11	StringTie	exon	70116458	70116499	1000	+	.	gene_id "MSTRG.32867"; transcript_id "MSTRG.32867.85"; exon_number "8";
chr11	StringTie	exon	70124350	70124414	1000	+	.	gene_id "MSTRG.32867"; transcript_id "MSTRG.32867.85"; exon_number "9";
chr11	StringTie	exon	70126061	70126195	1000	+	.	gene_id "MSTRG.32867"; transcript_id "MSTRG.32867.85"; exon_number "10";
chr11	StringTie	exon	70131919	70132079	1000	+	.	gene_id "MSTRG.32867"; transcript_id "MSTRG.32867.85"; exon_number "11";
chr11	StringTie	exon	70149710	70149735	1000	+	.	gene_id "MSTRG.32867"; transcript_id "MSTRG.32867.85"; exon_number "12";
chr11	StringTie	exon	70187877	70189539	1000	+	.	gene_id "MSTRG.32867"; transcript_id "MSTRG.32867.85"; exon_number "13";
chr11	StringTie	transcript	70077996	70189545	1000	+	.	gene_id "MSTRG.32867"; transcript_id "MSTRG.32867.86";
chr11	StringTie	exon	70077996	70078090	1000	+	.	gene_id "MSTRG.32867"; transcript_id "MSTRG.32867.86"; exon_number "1";
chr11	StringTie	exon	70078542	70078714	1000	+	.	gene_id "MSTRG.32867"; transcript_id "MSTRG.32867.86"; exon_number "2";
chr11	StringTie	exon	70087752	70088084	1000	+	.	gene_id "MSTRG.32867"; transcript_id "MSTRG.32867.86"; exon_number "3";
chr11	StringTie	exon	70103066	70103164	1000	+	.	gene_id "MSTRG.32867"; transcript_id "MSTRG.32867.86"; exon_number "4";
chr11	StringTie	exon	70103999	70104150	1000	+	.	gene_id "MSTRG.32867"; transcript_id "MSTRG.32867.86"; exon_number "5";
chr11	StringTie	exon	70105734	70105788	1000	+	.	gene_id "MSTRG.32867"; transcript_id "MSTRG.32867.86"; exon_number "6";
chr11	StringTie	exon	70108353	70108404	1000	+	.	gene_id "MSTRG.32867"; transcript_id "MSTRG.32867.86"; exon_number "7";
chr11	StringTie	exon	70111126	70111191	1000	+	.	gene_id "MSTRG.32867"; transcript_id "MSTRG.32867.86"; exon_number "8";
chr11	StringTie	exon	70111707	70111762	1000	+	.	gene_id "MSTRG.32867"; transcript_id "MSTRG.32867.86"; exon_number "9";
chr11	StringTie	exon	70116458	70116499	1000	+	.	gene_id "MSTRG.32867"; transcript_id "MSTRG.32867.86"; exon_number "10";
chr11	StringTie	exon	70124350	70124414	1000	+	.	gene_id "MSTRG.32867"; transcript_id "MSTRG.32867.86"; exon_number "11";
chr11	StringTie	exon	70126061	70126195	1000	+	.	gene_id "MSTRG.32867"; transcript_id "MSTRG.32867.86"; exon_number "12";
chr11	StringTie	exon	70131919	70132079	1000	+	.	gene_id "MSTRG.32867"; transcript_id "MSTRG.32867.86"; exon_number "13";
chr11	StringTie	exon	70149710	70149792	1000	+	.	gene_id "MSTRG.32867"; transcript_id "MSTRG.32867.86"; exon_number "14";
chr11	StringTie	exon	70153057	70153128	1000	+	.	gene_id "MSTRG.32867"; transcript_id "MSTRG.32867.86"; exon_number "15";
chr11	StringTie	exon	70155911	70155988	1000	+	.	gene_id "MSTRG.32867"; transcript_id "MSTRG.32867.86"; exon_number "16";
chr11	StringTie	exon	70156947	70157021	1000	+	.	gene_id "MSTRG.32867"; transcript_id "MSTRG.32867.86"; exon_number "17";
chr11	StringTie	exon	70161161	70161362	1000	+	.	gene_id "MSTRG.32867"; transcript_id "MSTRG.32867.86"; exon_number "18";
chr11	StringTie	exon	70161622	70161733	1000	+	.	gene_id "MSTRG.32867"; transcript_id "MSTRG.32867.86"; exon_number "19";
chr11	StringTie	exon	70163283	70163340	1000	+	.	gene_id "MSTRG.32867"; transcript_id "MSTRG.32867.86"; exon_number "20";
chr11	StringTie	exon	70165470	70165570	1000	+	.	gene_id "MSTRG.32867"; transcript_id "MSTRG.32867.86"; exon_number "21";
chr11	StringTie	exon	70167242	70167387	1000	+	.	gene_id "MSTRG.32867"; transcript_id "MSTRG.32867.86"; exon_number "22";
chr11	StringTie	exon	70170887	70171039	1000	+	.	gene_id "MSTRG.32867"; transcript_id "MSTRG.32867.86"; exon_number "23";
chr11	StringTie	exon	70180004	70180056	1000	+	.	gene_id "MSTRG.32867"; transcript_id "MSTRG.32867.86"; exon_number "24";
chr11	StringTie	exon	70182502	70182686	1000	+	.	gene_id "MSTRG.32867"; transcript_id "MSTRG.32867.86"; exon_number "25";
chr11	StringTie	exon	70185590	70185700	1000	+	.	gene_id "MSTRG.32867"; transcript_id "MSTRG.32867.86"; exon_number "26";
chr11	StringTie	exon	70187738	70189545	1000	+	.	gene_id "MSTRG.32867"; transcript_id "MSTRG.32867.86"; exon_number "27";
chr11	StringTie	transcript	70078007	70189530	1000	+	.	gene_id "MSTRG.32867"; transcript_id "MSTRG.32867.87";
chr11	StringTie	exon	70078007	70078090	1000	+	.	gene_id "MSTRG.32867"; transcript_id "MSTRG.32867.87"; exon_number "1";
chr11	StringTie	exon	70078542	70078714	1000	+	.	gene_id "MSTRG.32867"; transcript_id "MSTRG.32867.87"; exon_number "2";
chr11	StringTie	exon	70087752	70088084	1000	+	.	gene_id "MSTRG.32867"; transcript_id "MSTRG.32867.87"; exon_number "3";
chr11	StringTie	exon	70103066	70103164	1000	+	.	gene_id "MSTRG.32867"; transcript_id "MSTRG.32867.87"; exon_number "4";
chr11	StringTie	exon	70103999	70104150	1000	+	.	gene_id "MSTRG.32867"; transcript_id "MSTRG.32867.87"; exon_number "5";
chr11	StringTie	exon	70105734	70105788	1000	+	.	gene_id "MSTRG.32867"; transcript_id "MSTRG.32867.87"; exon_number "6";
chr11	StringTie	exon	70108353	70108404	1000	+	.	gene_id "MSTRG.32867"; transcript_id "MSTRG.32867.87"; exon_number "7";
chr11	StringTie	exon	70111707	70111762	1000	+	.	gene_id "MSTRG.32867"; transcript_id "MSTRG.32867.87"; exon_number "8";
chr11	StringTie	exon	70116458	70116499	1000	+	.	gene_id "MSTRG.32867"; transcript_id "MSTRG.32867.87"; exon_number "9";
chr11	StringTie	exon	70124350	70124414	1000	+	.	gene_id "MSTRG.32867"; transcript_id "MSTRG.32867.87"; exon_number "10";
chr11	StringTie	exon	70126061	70126195	1000	+	.	gene_id "MSTRG.32867"; transcript_id "MSTRG.32867.87"; exon_number "11";
chr11	StringTie	exon	70131919	70132079	1000	+	.	gene_id "MSTRG.32867"; transcript_id "MSTRG.32867.87"; exon_number "12";
chr11	StringTie	exon	70149710	70149792	1000	+	.	gene_id "MSTRG.32867"; transcript_id "MSTRG.32867.87"; exon_number "13";
chr11	StringTie	exon	70152450	70152461	1000	+	.	gene_id "MSTRG.32867"; transcript_id "MSTRG.32867.87"; exon_number "14";
chr11	StringTie	exon	70153057	70153128	1000	+	.	gene_id "MSTRG.32867"; transcript_id "MSTRG.32867.87"; exon_number "15";
chr11	StringTie	exon	70155911	70155988	1000	+	.	gene_id "MSTRG.32867"; transcript_id "MSTRG.32867.87"; exon_number "16";
chr11	StringTie	exon	70156947	70157021	1000	+	.	gene_id "MSTRG.32867"; transcript_id "MSTRG.32867.87"; exon_number "17";
chr11	StringTie	exon	70161161	70161362	1000	+	.	gene_id "MSTRG.32867"; transcript_id "MSTRG.32867.87"; exon_number "18";
chr11	StringTie	exon	70161624	70161733	1000	+	.	gene_id "MSTRG.32867"; transcript_id "MSTRG.32867.87"; exon_number "19";
chr11	StringTie	exon	70163283	70163340	1000	+	.	gene_id "MSTRG.32867"; transcript_id "MSTRG.32867.87"; exon_number "20";
chr11	StringTie	exon	70165470	70165570	1000	+	.	gene_id "MSTRG.32867"; transcript_id "MSTRG.32867.87"; exon_number "21";
chr11	StringTie	exon	70167242	70167387	1000	+	.	gene_id "MSTRG.32867"; transcript_id "MSTRG.32867.87"; exon_number "22";
chr11	StringTie	exon	70170887	70171039	1000	+	.	gene_id "MSTRG.32867"; transcript_id "MSTRG.32867.87"; exon_number "23";
chr11	StringTie	exon	70180004	70180056	1000	+	.	gene_id "MSTRG.32867"; transcript_id "MSTRG.32867.87"; exon_number "24";
chr11	StringTie	exon	70182502	70182686	1000	+	.	gene_id "MSTRG.32867"; transcript_id "MSTRG.32867.87"; exon_number "25";
chr11	StringTie	exon	70185590	70185695	1000	+	.	gene_id "MSTRG.32867"; transcript_id "MSTRG.32867.87"; exon_number "26";
chr11	StringTie	exon	70187738	70189530	1000	+	.	gene_id "MSTRG.32867"; transcript_id "MSTRG.32867.87"; exon_number "27";
chr11	StringTie	transcript	70078035	70189555	1000	+	.	gene_id "MSTRG.32867"; transcript_id "MSTRG.32867.88";
chr11	StringTie	exon	70078035	70078090	1000	+	.	gene_id "MSTRG.32867"; transcript_id "MSTRG.32867.88"; exon_number "1";
chr11	StringTie	exon	70078542	70078714	1000	+	.	gene_id "MSTRG.32867"; transcript_id "MSTRG.32867.88"; exon_number "2";
chr11	StringTie	exon	70087752	70088084	1000	+	.	gene_id "MSTRG.32867"; transcript_id "MSTRG.32867.88"; exon_number "3";
chr11	StringTie	exon	70103066	70103164	1000	+	.	gene_id "MSTRG.32867"; transcript_id "MSTRG.32867.88"; exon_number "4";
chr11	StringTie	exon	70103999	70104150	1000	+	.	gene_id "MSTRG.32867"; transcript_id "MSTRG.32867.88"; exon_number "5";
chr11	StringTie	exon	70105734	70105788	1000	+	.	gene_id "MSTRG.32867"; transcript_id "MSTRG.32867.88"; exon_number "6";
chr11	StringTie	exon	70108353	70108404	1000	+	.	gene_id "MSTRG.32867"; transcript_id "MSTRG.32867.88"; exon_number "7";
chr11	StringTie	exon	70111126	70111191	1000	+	.	gene_id "MSTRG.32867"; transcript_id "MSTRG.32867.88"; exon_number "8";
chr11	StringTie	exon	70111707	70111762	1000	+	.	gene_id "MSTRG.32867"; transcript_id "MSTRG.32867.88"; exon_number "9";
chr11	StringTie	exon	70116458	70116499	1000	+	.	gene_id "MSTRG.32867"; transcript_id "MSTRG.32867.88"; exon_number "10";
chr11	StringTie	exon	70124350	70124414	1000	+	.	gene_id "MSTRG.32867"; transcript_id "MSTRG.32867.88"; exon_number "11";
chr11	StringTie	exon	70126061	70126195	1000	+	.	gene_id "MSTRG.32867"; transcript_id "MSTRG.32867.88"; exon_number "12";
chr11	StringTie	exon	70131919	70132079	1000	+	.	gene_id "MSTRG.32867"; transcript_id "MSTRG.32867.88"; exon_number "13";
chr11	StringTie	exon	70149710	70149792	1000	+	.	gene_id "MSTRG.32867"; transcript_id "MSTRG.32867.88"; exon_number "14";
chr11	StringTie	exon	70152453	70152461	1000	+	.	gene_id "MSTRG.32867"; transcript_id "MSTRG.32867.88"; exon_number "15";
chr11	StringTie	exon	70153057	70153128	1000	+	.	gene_id "MSTRG.32867"; transcript_id "MSTRG.32867.88"; exon_number "16";
chr11	StringTie	exon	70155911	70155988	1000	+	.	gene_id "MSTRG.32867"; transcript_id "MSTRG.32867.88"; exon_number "17";
chr11	StringTie	exon	70156947	70157021	1000	+	.	gene_id "MSTRG.32867"; transcript_id "MSTRG.32867.88"; exon_number "18";
chr11	StringTie	exon	70161161	70161362	1000	+	.	gene_id "MSTRG.32867"; transcript_id "MSTRG.32867.88"; exon_number "19";
chr11	StringTie	exon	70161622	70161733	1000	+	.	gene_id "MSTRG.32867"; transcript_id "MSTRG.32867.88"; exon_number "20";
chr11	StringTie	exon	70163283	70163340	1000	+	.	gene_id "MSTRG.32867"; transcript_id "MSTRG.32867.88"; exon_number "21";
chr11	StringTie	exon	70165470	70165570	1000	+	.	gene_id "MSTRG.32867"; transcript_id "MSTRG.32867.88"; exon_number "22";
chr11	StringTie	exon	70167242	70167387	1000	+	.	gene_id "MSTRG.32867"; transcript_id "MSTRG.32867.88"; exon_number "23";
chr11	StringTie	exon	70170887	70171039	1000	+	.	gene_id "MSTRG.32867"; transcript_id "MSTRG.32867.88"; exon_number "24";
chr11	StringTie	exon	70180004	70180056	1000	+	.	gene_id "MSTRG.32867"; transcript_id "MSTRG.32867.88"; exon_number "25";
chr11	StringTie	exon	70182502	70182686	1000	+	.	gene_id "MSTRG.32867"; transcript_id "MSTRG.32867.88"; exon_number "26";
chr11	StringTie	exon	70185590	70185695	1000	+	.	gene_id "MSTRG.32867"; transcript_id "MSTRG.32867.88"; exon_number "27";
chr11	StringTie	exon	70187738	70189555	1000	+	.	gene_id "MSTRG.32867"; transcript_id "MSTRG.32867.88"; exon_number "28";
chr11	StringTie	transcript	70078094	70189530	1000	+	.	gene_id "MSTRG.32867"; transcript_id "MSTRG.32867.89";
chr11	StringTie	exon	70078094	70078125	1000	+	.	gene_id "MSTRG.32867"; transcript_id "MSTRG.32867.89"; exon_number "1";
chr11	StringTie	exon	70078542	70078714	1000	+	.	gene_id "MSTRG.32867"; transcript_id "MSTRG.32867.89"; exon_number "2";
chr11	StringTie	exon	70087752	70088084	1000	+	.	gene_id "MSTRG.32867"; transcript_id "MSTRG.32867.89"; exon_number "3";
chr11	StringTie	exon	70103066	70103164	1000	+	.	gene_id "MSTRG.32867"; transcript_id "MSTRG.32867.89"; exon_number "4";
chr11	StringTie	exon	70103999	70104150	1000	+	.	gene_id "MSTRG.32867"; transcript_id "MSTRG.32867.89"; exon_number "5";
chr11	StringTie	exon	70105734	70105788	1000	+	.	gene_id "MSTRG.32867"; transcript_id "MSTRG.32867.89"; exon_number "6";
chr11	StringTie	exon	70108353	70108404	1000	+	.	gene_id "MSTRG.32867"; transcript_id "MSTRG.32867.89"; exon_number "7";
chr11	StringTie	exon	70111707	70111762	1000	+	.	gene_id "MSTRG.32867"; transcript_id "MSTRG.32867.89"; exon_number "8";
chr11	StringTie	exon	70116458	70116499	1000	+	.	gene_id "MSTRG.32867"; transcript_id "MSTRG.32867.89"; exon_number "9";
chr11	StringTie	exon	70124350	70124414	1000	+	.	gene_id "MSTRG.32867"; transcript_id "MSTRG.32867.89"; exon_number "10";
chr11	StringTie	exon	70126061	70126195	1000	+	.	gene_id "MSTRG.32867"; transcript_id "MSTRG.32867.89"; exon_number "11";
chr11	StringTie	exon	70131919	70132079	1000	+	.	gene_id "MSTRG.32867"; transcript_id "MSTRG.32867.89"; exon_number "12";
chr11	StringTie	exon	70149710	70149792	1000	+	.	gene_id "MSTRG.32867"; transcript_id "MSTRG.32867.89"; exon_number "13";
chr11	StringTie	exon	70153057	70153128	1000	+	.	gene_id "MSTRG.32867"; transcript_id "MSTRG.32867.89"; exon_number "14";
chr11	StringTie	exon	70156947	70157021	1000	+	.	gene_id "MSTRG.32867"; transcript_id "MSTRG.32867.89"; exon_number "15";
chr11	StringTie	exon	70161161	70161362	1000	+	.	gene_id "MSTRG.32867"; transcript_id "MSTRG.32867.89"; exon_number "16";
chr11	StringTie	exon	70161622	70161733	1000	+	.	gene_id "MSTRG.32867"; transcript_id "MSTRG.32867.89"; exon_number "17";
chr11	StringTie	exon	70163283	70163340	1000	+	.	gene_id "MSTRG.32867"; transcript_id "MSTRG.32867.89"; exon_number "18";
chr11	StringTie	exon	70165470	70165570	1000	+	.	gene_id "MSTRG.32867"; transcript_id "MSTRG.32867.89"; exon_number "19";
chr11	StringTie	exon	70167242	70167387	1000	+	.	gene_id "MSTRG.32867"; transcript_id "MSTRG.32867.89"; exon_number "20";
chr11	StringTie	exon	70170887	70171039	1000	+	.	gene_id "MSTRG.32867"; transcript_id "MSTRG.32867.89"; exon_number "21";
chr11	StringTie	exon	70180004	70180056	1000	+	.	gene_id "MSTRG.32867"; transcript_id "MSTRG.32867.89"; exon_number "22";
chr11	StringTie	exon	70182502	70182672	1000	+	.	gene_id "MSTRG.32867"; transcript_id "MSTRG.32867.89"; exon_number "23";
chr11	StringTie	exon	70187825	70189530	1000	+	.	gene_id "MSTRG.32867"; transcript_id "MSTRG.32867.89"; exon_number "24";
chr11	StringTie	transcript	69966425	69982681	1000	+	.	gene_id "MSTRG.32867"; transcript_id "MSTRG.32867.9";
chr11	StringTie	exon	69966425	69966645	1000	+	.	gene_id "MSTRG.32867"; transcript_id "MSTRG.32867.9"; exon_number "1";
chr11	StringTie	exon	69979706	69979804	1000	+	.	gene_id "MSTRG.32867"; transcript_id "MSTRG.32867.9"; exon_number "2";
chr11	StringTie	exon	69982549	69982681	1000	+	.	gene_id "MSTRG.32867"; transcript_id "MSTRG.32867.9"; exon_number "3";
chr11	StringTie	transcript	70078185	70189530	1000	+	.	gene_id "MSTRG.32867"; transcript_id "MSTRG.32867.90";
chr11	StringTie	exon	70078185	70078714	1000	+	.	gene_id "MSTRG.32867"; transcript_id "MSTRG.32867.90"; exon_number "1";
chr11	StringTie	exon	70087752	70088084	1000	+	.	gene_id "MSTRG.32867"; transcript_id "MSTRG.32867.90"; exon_number "2";
chr11	StringTie	exon	70103066	70103164	1000	+	.	gene_id "MSTRG.32867"; transcript_id "MSTRG.32867.90"; exon_number "3";
chr11	StringTie	exon	70103999	70104150	1000	+	.	gene_id "MSTRG.32867"; transcript_id "MSTRG.32867.90"; exon_number "4";
chr11	StringTie	exon	70105734	70105788	1000	+	.	gene_id "MSTRG.32867"; transcript_id "MSTRG.32867.90"; exon_number "5";
chr11	StringTie	exon	70108353	70108404	1000	+	.	gene_id "MSTRG.32867"; transcript_id "MSTRG.32867.90"; exon_number "6";
chr11	StringTie	exon	70111126	70111191	1000	+	.	gene_id "MSTRG.32867"; transcript_id "MSTRG.32867.90"; exon_number "7";
chr11	StringTie	exon	70111707	70111762	1000	+	.	gene_id "MSTRG.32867"; transcript_id "MSTRG.32867.90"; exon_number "8";
chr11	StringTie	exon	70116458	70116499	1000	+	.	gene_id "MSTRG.32867"; transcript_id "MSTRG.32867.90"; exon_number "9";
chr11	StringTie	exon	70124350	70124414	1000	+	.	gene_id "MSTRG.32867"; transcript_id "MSTRG.32867.90"; exon_number "10";
chr11	StringTie	exon	70126061	70126195	1000	+	.	gene_id "MSTRG.32867"; transcript_id "MSTRG.32867.90"; exon_number "11";
chr11	StringTie	exon	70131919	70132079	1000	+	.	gene_id "MSTRG.32867"; transcript_id "MSTRG.32867.90"; exon_number "12";
chr11	StringTie	exon	70149710	70149792	1000	+	.	gene_id "MSTRG.32867"; transcript_id "MSTRG.32867.90"; exon_number "13";
chr11	StringTie	exon	70152450	70152461	1000	+	.	gene_id "MSTRG.32867"; transcript_id "MSTRG.32867.90"; exon_number "14";
chr11	StringTie	exon	70153057	70153128	1000	+	.	gene_id "MSTRG.32867"; transcript_id "MSTRG.32867.90"; exon_number "15";
chr11	StringTie	exon	70156947	70157021	1000	+	.	gene_id "MSTRG.32867"; transcript_id "MSTRG.32867.90"; exon_number "16";
chr11	StringTie	exon	70161161	70161362	1000	+	.	gene_id "MSTRG.32867"; transcript_id "MSTRG.32867.90"; exon_number "17";
chr11	StringTie	exon	70161622	70161733	1000	+	.	gene_id "MSTRG.32867"; transcript_id "MSTRG.32867.90"; exon_number "18";
chr11	StringTie	exon	70163283	70163340	1000	+	.	gene_id "MSTRG.32867"; transcript_id "MSTRG.32867.90"; exon_number "19";
chr11	StringTie	exon	70165470	70165570	1000	+	.	gene_id "MSTRG.32867"; transcript_id "MSTRG.32867.90"; exon_number "20";
chr11	StringTie	exon	70167242	70167387	1000	+	.	gene_id "MSTRG.32867"; transcript_id "MSTRG.32867.90"; exon_number "21";
chr11	StringTie	exon	70170887	70171039	1000	+	.	gene_id "MSTRG.32867"; transcript_id "MSTRG.32867.90"; exon_number "22";
chr11	StringTie	exon	70180004	70180056	1000	+	.	gene_id "MSTRG.32867"; transcript_id "MSTRG.32867.90"; exon_number "23";
chr11	StringTie	exon	70182502	70182686	1000	+	.	gene_id "MSTRG.32867"; transcript_id "MSTRG.32867.90"; exon_number "24";
chr11	StringTie	exon	70185590	70185600	1000	+	.	gene_id "MSTRG.32867"; transcript_id "MSTRG.32867.90"; exon_number "25";
chr11	StringTie	exon	70187739	70189530	1000	+	.	gene_id "MSTRG.32867"; transcript_id "MSTRG.32867.90"; exon_number "26";
chr11	StringTie	transcript	70078305	70189545	1000	+	.	gene_id "MSTRG.32867"; transcript_id "MSTRG.32867.92";
chr11	StringTie	exon	70078305	70078714	1000	+	.	gene_id "MSTRG.32867"; transcript_id "MSTRG.32867.92"; exon_number "1";
chr11	StringTie	exon	70087752	70088084	1000	+	.	gene_id "MSTRG.32867"; transcript_id "MSTRG.32867.92"; exon_number "2";
chr11	StringTie	exon	70103066	70103164	1000	+	.	gene_id "MSTRG.32867"; transcript_id "MSTRG.32867.92"; exon_number "3";
chr11	StringTie	exon	70103999	70104150	1000	+	.	gene_id "MSTRG.32867"; transcript_id "MSTRG.32867.92"; exon_number "4";
chr11	StringTie	exon	70105770	70105788	1000	+	.	gene_id "MSTRG.32867"; transcript_id "MSTRG.32867.92"; exon_number "5";
chr11	StringTie	exon	70108353	70108404	1000	+	.	gene_id "MSTRG.32867"; transcript_id "MSTRG.32867.92"; exon_number "6";
chr11	StringTie	exon	70111707	70111762	1000	+	.	gene_id "MSTRG.32867"; transcript_id "MSTRG.32867.92"; exon_number "7";
chr11	StringTie	exon	70116458	70116499	1000	+	.	gene_id "MSTRG.32867"; transcript_id "MSTRG.32867.92"; exon_number "8";
chr11	StringTie	exon	70124350	70124414	1000	+	.	gene_id "MSTRG.32867"; transcript_id "MSTRG.32867.92"; exon_number "9";
chr11	StringTie	exon	70126061	70126195	1000	+	.	gene_id "MSTRG.32867"; transcript_id "MSTRG.32867.92"; exon_number "10";
chr11	StringTie	exon	70131919	70132079	1000	+	.	gene_id "MSTRG.32867"; transcript_id "MSTRG.32867.92"; exon_number "11";
chr11	StringTie	exon	70149710	70149792	1000	+	.	gene_id "MSTRG.32867"; transcript_id "MSTRG.32867.92"; exon_number "12";
chr11	StringTie	exon	70152450	70152461	1000	+	.	gene_id "MSTRG.32867"; transcript_id "MSTRG.32867.92"; exon_number "13";
chr11	StringTie	exon	70153057	70153128	1000	+	.	gene_id "MSTRG.32867"; transcript_id "MSTRG.32867.92"; exon_number "14";
chr11	StringTie	exon	70156947	70157021	1000	+	.	gene_id "MSTRG.32867"; transcript_id "MSTRG.32867.92"; exon_number "15";
chr11	StringTie	exon	70161161	70161362	1000	+	.	gene_id "MSTRG.32867"; transcript_id "MSTRG.32867.92"; exon_number "16";
chr11	StringTie	exon	70161622	70161733	1000	+	.	gene_id "MSTRG.32867"; transcript_id "MSTRG.32867.92"; exon_number "17";
chr11	StringTie	exon	70163283	70163340	1000	+	.	gene_id "MSTRG.32867"; transcript_id "MSTRG.32867.92"; exon_number "18";
chr11	StringTie	exon	70165470	70165570	1000	+	.	gene_id "MSTRG.32867"; transcript_id "MSTRG.32867.92"; exon_number "19";
chr11	StringTie	exon	70167242	70167387	1000	+	.	gene_id "MSTRG.32867"; transcript_id "MSTRG.32867.92"; exon_number "20";
chr11	StringTie	exon	70170887	70171039	1000	+	.	gene_id "MSTRG.32867"; transcript_id "MSTRG.32867.92"; exon_number "21";
chr11	StringTie	exon	70180004	70180056	1000	+	.	gene_id "MSTRG.32867"; transcript_id "MSTRG.32867.92"; exon_number "22";
chr11	StringTie	exon	70182502	70182686	1000	+	.	gene_id "MSTRG.32867"; transcript_id "MSTRG.32867.92"; exon_number "23";
chr11	StringTie	exon	70185590	70185695	1000	+	.	gene_id "MSTRG.32867"; transcript_id "MSTRG.32867.92"; exon_number "24";
chr11	StringTie	exon	70187307	70189545	1000	+	.	gene_id "MSTRG.32867"; transcript_id "MSTRG.32867.92"; exon_number "25";
chr11	StringTie	transcript	70078411	70189545	1000	+	.	gene_id "MSTRG.32867"; transcript_id "MSTRG.32867.93";
chr11	StringTie	exon	70078411	70078714	1000	+	.	gene_id "MSTRG.32867"; transcript_id "MSTRG.32867.93"; exon_number "1";
chr11	StringTie	exon	70087752	70088084	1000	+	.	gene_id "MSTRG.32867"; transcript_id "MSTRG.32867.93"; exon_number "2";
chr11	StringTie	exon	70103066	70103164	1000	+	.	gene_id "MSTRG.32867"; transcript_id "MSTRG.32867.93"; exon_number "3";
chr11	StringTie	exon	70103999	70104150	1000	+	.	gene_id "MSTRG.32867"; transcript_id "MSTRG.32867.93"; exon_number "4";
chr11	StringTie	exon	70105734	70105788	1000	+	.	gene_id "MSTRG.32867"; transcript_id "MSTRG.32867.93"; exon_number "5";
chr11	StringTie	exon	70108353	70108404	1000	+	.	gene_id "MSTRG.32867"; transcript_id "MSTRG.32867.93"; exon_number "6";
chr11	StringTie	exon	70111126	70111191	1000	+	.	gene_id "MSTRG.32867"; transcript_id "MSTRG.32867.93"; exon_number "7";
chr11	StringTie	exon	70111707	70111762	1000	+	.	gene_id "MSTRG.32867"; transcript_id "MSTRG.32867.93"; exon_number "8";
chr11	StringTie	exon	70116458	70116499	1000	+	.	gene_id "MSTRG.32867"; transcript_id "MSTRG.32867.93"; exon_number "9";
chr11	StringTie	exon	70124350	70124414	1000	+	.	gene_id "MSTRG.32867"; transcript_id "MSTRG.32867.93"; exon_number "10";
chr11	StringTie	exon	70126061	70126195	1000	+	.	gene_id "MSTRG.32867"; transcript_id "MSTRG.32867.93"; exon_number "11";
chr11	StringTie	exon	70131919	70132079	1000	+	.	gene_id "MSTRG.32867"; transcript_id "MSTRG.32867.93"; exon_number "12";
chr11	StringTie	exon	70149710	70149792	1000	+	.	gene_id "MSTRG.32867"; transcript_id "MSTRG.32867.93"; exon_number "13";
chr11	StringTie	exon	70152450	70152461	1000	+	.	gene_id "MSTRG.32867"; transcript_id "MSTRG.32867.93"; exon_number "14";
chr11	StringTie	exon	70153057	70153128	1000	+	.	gene_id "MSTRG.32867"; transcript_id "MSTRG.32867.93"; exon_number "15";
chr11	StringTie	exon	70155911	70155988	1000	+	.	gene_id "MSTRG.32867"; transcript_id "MSTRG.32867.93"; exon_number "16";
chr11	StringTie	exon	70156947	70157021	1000	+	.	gene_id "MSTRG.32867"; transcript_id "MSTRG.32867.93"; exon_number "17";
chr11	StringTie	exon	70161161	70161362	1000	+	.	gene_id "MSTRG.32867"; transcript_id "MSTRG.32867.93"; exon_number "18";
chr11	StringTie	exon	70161622	70161733	1000	+	.	gene_id "MSTRG.32867"; transcript_id "MSTRG.32867.93"; exon_number "19";
chr11	StringTie	exon	70163283	70163340	1000	+	.	gene_id "MSTRG.32867"; transcript_id "MSTRG.32867.93"; exon_number "20";
chr11	StringTie	exon	70165470	70165570	1000	+	.	gene_id "MSTRG.32867"; transcript_id "MSTRG.32867.93"; exon_number "21";
chr11	StringTie	exon	70167242	70167387	1000	+	.	gene_id "MSTRG.32867"; transcript_id "MSTRG.32867.93"; exon_number "22";
chr11	StringTie	exon	70170887	70171039	1000	+	.	gene_id "MSTRG.32867"; transcript_id "MSTRG.32867.93"; exon_number "23";
chr11	StringTie	exon	70180004	70180056	1000	+	.	gene_id "MSTRG.32867"; transcript_id "MSTRG.32867.93"; exon_number "24";
chr11	StringTie	exon	70182502	70182686	1000	+	.	gene_id "MSTRG.32867"; transcript_id "MSTRG.32867.93"; exon_number "25";
chr11	StringTie	exon	70187738	70189545	1000	+	.	gene_id "MSTRG.32867"; transcript_id "MSTRG.32867.93"; exon_number "26";
chr11	StringTie	transcript	70078523	70189545	1000	+	.	gene_id "MSTRG.32867"; transcript_id "MSTRG.32867.94";
chr11	StringTie	exon	70078523	70078714	1000	+	.	gene_id "MSTRG.32867"; transcript_id "MSTRG.32867.94"; exon_number "1";
chr11	StringTie	exon	70087752	70088084	1000	+	.	gene_id "MSTRG.32867"; transcript_id "MSTRG.32867.94"; exon_number "2";
chr11	StringTie	exon	70103066	70103164	1000	+	.	gene_id "MSTRG.32867"; transcript_id "MSTRG.32867.94"; exon_number "3";
chr11	StringTie	exon	70103999	70104150	1000	+	.	gene_id "MSTRG.32867"; transcript_id "MSTRG.32867.94"; exon_number "4";
chr11	StringTie	exon	70105734	70105788	1000	+	.	gene_id "MSTRG.32867"; transcript_id "MSTRG.32867.94"; exon_number "5";
chr11	StringTie	exon	70108353	70108404	1000	+	.	gene_id "MSTRG.32867"; transcript_id "MSTRG.32867.94"; exon_number "6";
chr11	StringTie	exon	70111707	70111762	1000	+	.	gene_id "MSTRG.32867"; transcript_id "MSTRG.32867.94"; exon_number "7";
chr11	StringTie	exon	70116458	70116499	1000	+	.	gene_id "MSTRG.32867"; transcript_id "MSTRG.32867.94"; exon_number "8";
chr11	StringTie	exon	70124350	70124414	1000	+	.	gene_id "MSTRG.32867"; transcript_id "MSTRG.32867.94"; exon_number "9";
chr11	StringTie	exon	70126061	70126195	1000	+	.	gene_id "MSTRG.32867"; transcript_id "MSTRG.32867.94"; exon_number "10";
chr11	StringTie	exon	70131919	70132079	1000	+	.	gene_id "MSTRG.32867"; transcript_id "MSTRG.32867.94"; exon_number "11";
chr11	StringTie	exon	70149710	70149792	1000	+	.	gene_id "MSTRG.32867"; transcript_id "MSTRG.32867.94"; exon_number "12";
chr11	StringTie	exon	70152453	70152461	1000	+	.	gene_id "MSTRG.32867"; transcript_id "MSTRG.32867.94"; exon_number "13";
chr11	StringTie	exon	70153057	70153128	1000	+	.	gene_id "MSTRG.32867"; transcript_id "MSTRG.32867.94"; exon_number "14";
chr11	StringTie	exon	70156947	70157021	1000	+	.	gene_id "MSTRG.32867"; transcript_id "MSTRG.32867.94"; exon_number "15";
chr11	StringTie	exon	70161161	70161362	1000	+	.	gene_id "MSTRG.32867"; transcript_id "MSTRG.32867.94"; exon_number "16";
chr11	StringTie	exon	70161624	70161733	1000	+	.	gene_id "MSTRG.32867"; transcript_id "MSTRG.32867.94"; exon_number "17";
chr11	StringTie	exon	70163283	70163340	1000	+	.	gene_id "MSTRG.32867"; transcript_id "MSTRG.32867.94"; exon_number "18";
chr11	StringTie	exon	70165470	70165570	1000	+	.	gene_id "MSTRG.32867"; transcript_id "MSTRG.32867.94"; exon_number "19";
chr11	StringTie	exon	70167242	70167387	1000	+	.	gene_id "MSTRG.32867"; transcript_id "MSTRG.32867.94"; exon_number "20";
chr11	StringTie	exon	70170887	70171039	1000	+	.	gene_id "MSTRG.32867"; transcript_id "MSTRG.32867.94"; exon_number "21";
chr11	StringTie	exon	70180004	70180056	1000	+	.	gene_id "MSTRG.32867"; transcript_id "MSTRG.32867.94"; exon_number "22";
chr11	StringTie	exon	70182502	70182686	1000	+	.	gene_id "MSTRG.32867"; transcript_id "MSTRG.32867.94"; exon_number "23";
chr11	StringTie	exon	70185590	70185695	1000	+	.	gene_id "MSTRG.32867"; transcript_id "MSTRG.32867.94"; exon_number "24";
chr11	StringTie	exon	70187738	70189545	1000	+	.	gene_id "MSTRG.32867"; transcript_id "MSTRG.32867.94"; exon_number "25";
chr11	StringTie	transcript	70078546	70189530	1000	+	.	gene_id "MSTRG.32867"; transcript_id "MSTRG.32867.95";
chr11	StringTie	exon	70078546	70078714	1000	+	.	gene_id "MSTRG.32867"; transcript_id "MSTRG.32867.95"; exon_number "1";
chr11	StringTie	exon	70087752	70088084	1000	+	.	gene_id "MSTRG.32867"; transcript_id "MSTRG.32867.95"; exon_number "2";
chr11	StringTie	exon	70103066	70103164	1000	+	.	gene_id "MSTRG.32867"; transcript_id "MSTRG.32867.95"; exon_number "3";
chr11	StringTie	exon	70103999	70104150	1000	+	.	gene_id "MSTRG.32867"; transcript_id "MSTRG.32867.95"; exon_number "4";
chr11	StringTie	exon	70105734	70105788	1000	+	.	gene_id "MSTRG.32867"; transcript_id "MSTRG.32867.95"; exon_number "5";
chr11	StringTie	exon	70108353	70108404	1000	+	.	gene_id "MSTRG.32867"; transcript_id "MSTRG.32867.95"; exon_number "6";
chr11	StringTie	exon	70111126	70111191	1000	+	.	gene_id "MSTRG.32867"; transcript_id "MSTRG.32867.95"; exon_number "7";
chr11	StringTie	exon	70111707	70111762	1000	+	.	gene_id "MSTRG.32867"; transcript_id "MSTRG.32867.95"; exon_number "8";
chr11	StringTie	exon	70116458	70116499	1000	+	.	gene_id "MSTRG.32867"; transcript_id "MSTRG.32867.95"; exon_number "9";
chr11	StringTie	exon	70124350	70124414	1000	+	.	gene_id "MSTRG.32867"; transcript_id "MSTRG.32867.95"; exon_number "10";
chr11	StringTie	exon	70126061	70126195	1000	+	.	gene_id "MSTRG.32867"; transcript_id "MSTRG.32867.95"; exon_number "11";
chr11	StringTie	exon	70131919	70132079	1000	+	.	gene_id "MSTRG.32867"; transcript_id "MSTRG.32867.95"; exon_number "12";
chr11	StringTie	exon	70149710	70149792	1000	+	.	gene_id "MSTRG.32867"; transcript_id "MSTRG.32867.95"; exon_number "13";
chr11	StringTie	exon	70152450	70152461	1000	+	.	gene_id "MSTRG.32867"; transcript_id "MSTRG.32867.95"; exon_number "14";
chr11	StringTie	exon	70153057	70153128	1000	+	.	gene_id "MSTRG.32867"; transcript_id "MSTRG.32867.95"; exon_number "15";
chr11	StringTie	exon	70156947	70157021	1000	+	.	gene_id "MSTRG.32867"; transcript_id "MSTRG.32867.95"; exon_number "16";
chr11	StringTie	exon	70161161	70161362	1000	+	.	gene_id "MSTRG.32867"; transcript_id "MSTRG.32867.95"; exon_number "17";
chr11	StringTie	exon	70161622	70161733	1000	+	.	gene_id "MSTRG.32867"; transcript_id "MSTRG.32867.95"; exon_number "18";
chr11	StringTie	exon	70163283	70163340	1000	+	.	gene_id "MSTRG.32867"; transcript_id "MSTRG.32867.95"; exon_number "19";
chr11	StringTie	exon	70165470	70165570	1000	+	.	gene_id "MSTRG.32867"; transcript_id "MSTRG.32867.95"; exon_number "20";
chr11	StringTie	exon	70167242	70167387	1000	+	.	gene_id "MSTRG.32867"; transcript_id "MSTRG.32867.95"; exon_number "21";
chr11	StringTie	exon	70170887	70171039	1000	+	.	gene_id "MSTRG.32867"; transcript_id "MSTRG.32867.95"; exon_number "22";
chr11	StringTie	exon	70180004	70180056	1000	+	.	gene_id "MSTRG.32867"; transcript_id "MSTRG.32867.95"; exon_number "23";
chr11	StringTie	exon	70182502	70182686	1000	+	.	gene_id "MSTRG.32867"; transcript_id "MSTRG.32867.95"; exon_number "24";
chr11	StringTie	exon	70187738	70189530	1000	+	.	gene_id "MSTRG.32867"; transcript_id "MSTRG.32867.95"; exon_number "25";
chr11	StringTie	transcript	70078573	70189598	1000	+	.	gene_id "MSTRG.32867"; transcript_id "MSTRG.32867.96";
chr11	StringTie	exon	70078573	70078714	1000	+	.	gene_id "MSTRG.32867"; transcript_id "MSTRG.32867.96"; exon_number "1";
chr11	StringTie	exon	70087752	70088084	1000	+	.	gene_id "MSTRG.32867"; transcript_id "MSTRG.32867.96"; exon_number "2";
chr11	StringTie	exon	70103999	70104150	1000	+	.	gene_id "MSTRG.32867"; transcript_id "MSTRG.32867.96"; exon_number "3";
chr11	StringTie	exon	70105734	70105788	1000	+	.	gene_id "MSTRG.32867"; transcript_id "MSTRG.32867.96"; exon_number "4";
chr11	StringTie	exon	70108353	70108404	1000	+	.	gene_id "MSTRG.32867"; transcript_id "MSTRG.32867.96"; exon_number "5";
chr11	StringTie	exon	70111707	70111762	1000	+	.	gene_id "MSTRG.32867"; transcript_id "MSTRG.32867.96"; exon_number "6";
chr11	StringTie	exon	70116458	70116499	1000	+	.	gene_id "MSTRG.32867"; transcript_id "MSTRG.32867.96"; exon_number "7";
chr11	StringTie	exon	70124350	70124414	1000	+	.	gene_id "MSTRG.32867"; transcript_id "MSTRG.32867.96"; exon_number "8";
chr11	StringTie	exon	70126061	70126195	1000	+	.	gene_id "MSTRG.32867"; transcript_id "MSTRG.32867.96"; exon_number "9";
chr11	StringTie	exon	70131919	70132079	1000	+	.	gene_id "MSTRG.32867"; transcript_id "MSTRG.32867.96"; exon_number "10";
chr11	StringTie	exon	70149710	70149792	1000	+	.	gene_id "MSTRG.32867"; transcript_id "MSTRG.32867.96"; exon_number "11";
chr11	StringTie	exon	70152450	70152461	1000	+	.	gene_id "MSTRG.32867"; transcript_id "MSTRG.32867.96"; exon_number "12";
chr11	StringTie	exon	70153057	70153128	1000	+	.	gene_id "MSTRG.32867"; transcript_id "MSTRG.32867.96"; exon_number "13";
chr11	StringTie	exon	70156947	70157021	1000	+	.	gene_id "MSTRG.32867"; transcript_id "MSTRG.32867.96"; exon_number "14";
chr11	StringTie	exon	70161161	70161362	1000	+	.	gene_id "MSTRG.32867"; transcript_id "MSTRG.32867.96"; exon_number "15";
chr11	StringTie	exon	70161622	70161733	1000	+	.	gene_id "MSTRG.32867"; transcript_id "MSTRG.32867.96"; exon_number "16";
chr11	StringTie	exon	70163283	70163340	1000	+	.	gene_id "MSTRG.32867"; transcript_id "MSTRG.32867.96"; exon_number "17";
chr11	StringTie	exon	70165470	70165570	1000	+	.	gene_id "MSTRG.32867"; transcript_id "MSTRG.32867.96"; exon_number "18";
chr11	StringTie	exon	70167242	70167387	1000	+	.	gene_id "MSTRG.32867"; transcript_id "MSTRG.32867.96"; exon_number "19";
chr11	StringTie	exon	70170887	70171039	1000	+	.	gene_id "MSTRG.32867"; transcript_id "MSTRG.32867.96"; exon_number "20";
chr11	StringTie	exon	70180004	70180056	1000	+	.	gene_id "MSTRG.32867"; transcript_id "MSTRG.32867.96"; exon_number "21";
chr11	StringTie	exon	70182502	70182686	1000	+	.	gene_id "MSTRG.32867"; transcript_id "MSTRG.32867.96"; exon_number "22";
chr11	StringTie	exon	70185590	70185695	1000	+	.	gene_id "MSTRG.32867"; transcript_id "MSTRG.32867.96"; exon_number "23";
chr11	StringTie	exon	70187738	70189598	1000	+	.	gene_id "MSTRG.32867"; transcript_id "MSTRG.32867.96"; exon_number "24";
chr11	StringTie	transcript	70078573	70189519	1000	+	.	gene_id "MSTRG.32867"; transcript_id "MSTRG.32867.97";
chr11	StringTie	exon	70078573	70078714	1000	+	.	gene_id "MSTRG.32867"; transcript_id "MSTRG.32867.97"; exon_number "1";
chr11	StringTie	exon	70087752	70088084	1000	+	.	gene_id "MSTRG.32867"; transcript_id "MSTRG.32867.97"; exon_number "2";
chr11	StringTie	exon	70103999	70104150	1000	+	.	gene_id "MSTRG.32867"; transcript_id "MSTRG.32867.97"; exon_number "3";
chr11	StringTie	exon	70105734	70105788	1000	+	.	gene_id "MSTRG.32867"; transcript_id "MSTRG.32867.97"; exon_number "4";
chr11	StringTie	exon	70108353	70108404	1000	+	.	gene_id "MSTRG.32867"; transcript_id "MSTRG.32867.97"; exon_number "5";
chr11	StringTie	exon	70111707	70111762	1000	+	.	gene_id "MSTRG.32867"; transcript_id "MSTRG.32867.97"; exon_number "6";
chr11	StringTie	exon	70116458	70116499	1000	+	.	gene_id "MSTRG.32867"; transcript_id "MSTRG.32867.97"; exon_number "7";
chr11	StringTie	exon	70124350	70124414	1000	+	.	gene_id "MSTRG.32867"; transcript_id "MSTRG.32867.97"; exon_number "8";
chr11	StringTie	exon	70126061	70126195	1000	+	.	gene_id "MSTRG.32867"; transcript_id "MSTRG.32867.97"; exon_number "9";
chr11	StringTie	exon	70131919	70132079	1000	+	.	gene_id "MSTRG.32867"; transcript_id "MSTRG.32867.97"; exon_number "10";
chr11	StringTie	exon	70149710	70149792	1000	+	.	gene_id "MSTRG.32867"; transcript_id "MSTRG.32867.97"; exon_number "11";
chr11	StringTie	exon	70153057	70153128	1000	+	.	gene_id "MSTRG.32867"; transcript_id "MSTRG.32867.97"; exon_number "12";
chr11	StringTie	exon	70155911	70155988	1000	+	.	gene_id "MSTRG.32867"; transcript_id "MSTRG.32867.97"; exon_number "13";
chr11	StringTie	exon	70156947	70157021	1000	+	.	gene_id "MSTRG.32867"; transcript_id "MSTRG.32867.97"; exon_number "14";
chr11	StringTie	exon	70161161	70161362	1000	+	.	gene_id "MSTRG.32867"; transcript_id "MSTRG.32867.97"; exon_number "15";
chr11	StringTie	exon	70161622	70161733	1000	+	.	gene_id "MSTRG.32867"; transcript_id "MSTRG.32867.97"; exon_number "16";
chr11	StringTie	exon	70163283	70163340	1000	+	.	gene_id "MSTRG.32867"; transcript_id "MSTRG.32867.97"; exon_number "17";
chr11	StringTie	exon	70165470	70165570	1000	+	.	gene_id "MSTRG.32867"; transcript_id "MSTRG.32867.97"; exon_number "18";
chr11	StringTie	exon	70167242	70167387	1000	+	.	gene_id "MSTRG.32867"; transcript_id "MSTRG.32867.97"; exon_number "19";
chr11	StringTie	exon	70170887	70171039	1000	+	.	gene_id "MSTRG.32867"; transcript_id "MSTRG.32867.97"; exon_number "20";
chr11	StringTie	exon	70180004	70180056	1000	+	.	gene_id "MSTRG.32867"; transcript_id "MSTRG.32867.97"; exon_number "21";
chr11	StringTie	exon	70182502	70182686	1000	+	.	gene_id "MSTRG.32867"; transcript_id "MSTRG.32867.97"; exon_number "22";
chr11	StringTie	exon	70185590	70185695	1000	+	.	gene_id "MSTRG.32867"; transcript_id "MSTRG.32867.97"; exon_number "23";
chr11	StringTie	exon	70187738	70189519	1000	+	.	gene_id "MSTRG.32867"; transcript_id "MSTRG.32867.97"; exon_number "24";
chr11	StringTie	transcript	70078573	70189552	1000	+	.	gene_id "MSTRG.32867"; transcript_id "MSTRG.32867.98";
chr11	StringTie	exon	70078573	70078714	1000	+	.	gene_id "MSTRG.32867"; transcript_id "MSTRG.32867.98"; exon_number "1";
chr11	StringTie	exon	70087752	70088084	1000	+	.	gene_id "MSTRG.32867"; transcript_id "MSTRG.32867.98"; exon_number "2";
chr11	StringTie	exon	70103999	70104150	1000	+	.	gene_id "MSTRG.32867"; transcript_id "MSTRG.32867.98"; exon_number "3";
chr11	StringTie	exon	70105734	70105788	1000	+	.	gene_id "MSTRG.32867"; transcript_id "MSTRG.32867.98"; exon_number "4";
chr11	StringTie	exon	70108353	70108404	1000	+	.	gene_id "MSTRG.32867"; transcript_id "MSTRG.32867.98"; exon_number "5";
chr11	StringTie	exon	70111707	70111762	1000	+	.	gene_id "MSTRG.32867"; transcript_id "MSTRG.32867.98"; exon_number "6";
chr11	StringTie	exon	70116458	70116499	1000	+	.	gene_id "MSTRG.32867"; transcript_id "MSTRG.32867.98"; exon_number "7";
chr11	StringTie	exon	70124350	70124414	1000	+	.	gene_id "MSTRG.32867"; transcript_id "MSTRG.32867.98"; exon_number "8";
chr11	StringTie	exon	70126061	70126195	1000	+	.	gene_id "MSTRG.32867"; transcript_id "MSTRG.32867.98"; exon_number "9";
chr11	StringTie	exon	70131919	70132079	1000	+	.	gene_id "MSTRG.32867"; transcript_id "MSTRG.32867.98"; exon_number "10";
chr11	StringTie	exon	70149710	70149792	1000	+	.	gene_id "MSTRG.32867"; transcript_id "MSTRG.32867.98"; exon_number "11";
chr11	StringTie	exon	70152450	70152461	1000	+	.	gene_id "MSTRG.32867"; transcript_id "MSTRG.32867.98"; exon_number "12";
chr11	StringTie	exon	70153057	70153128	1000	+	.	gene_id "MSTRG.32867"; transcript_id "MSTRG.32867.98"; exon_number "13";
chr11	StringTie	exon	70156947	70157021	1000	+	.	gene_id "MSTRG.32867"; transcript_id "MSTRG.32867.98"; exon_number "14";
chr11	StringTie	exon	70161161	70161362	1000	+	.	gene_id "MSTRG.32867"; transcript_id "MSTRG.32867.98"; exon_number "15";
chr11	StringTie	exon	70161622	70161733	1000	+	.	gene_id "MSTRG.32867"; transcript_id "MSTRG.32867.98"; exon_number "16";
chr11	StringTie	exon	70163283	70163340	1000	+	.	gene_id "MSTRG.32867"; transcript_id "MSTRG.32867.98"; exon_number "17";
chr11	StringTie	exon	70165470	70165570	1000	+	.	gene_id "MSTRG.32867"; transcript_id "MSTRG.32867.98"; exon_number "18";
chr11	StringTie	exon	70167242	70167387	1000	+	.	gene_id "MSTRG.32867"; transcript_id "MSTRG.32867.98"; exon_number "19";
chr11	StringTie	exon	70170887	70171039	1000	+	.	gene_id "MSTRG.32867"; transcript_id "MSTRG.32867.98"; exon_number "20";
chr11	StringTie	exon	70180004	70180056	1000	+	.	gene_id "MSTRG.32867"; transcript_id "MSTRG.32867.98"; exon_number "21";
chr11	StringTie	exon	70182502	70182686	1000	+	.	gene_id "MSTRG.32867"; transcript_id "MSTRG.32867.98"; exon_number "22";
chr11	StringTie	exon	70185590	70185695	1000	+	.	gene_id "MSTRG.32867"; transcript_id "MSTRG.32867.98"; exon_number "23";
chr11	StringTie	exon	70187822	70189552	1000	+	.	gene_id "MSTRG.32867"; transcript_id "MSTRG.32867.98"; exon_number "24";
chr11	StringTie	transcript	70014858	70021059	1000	-	.	gene_id "MSTRG.32868"; transcript_id "ENST00000528507"; gene_name "RP11-626H12.2"; ref_gene_id "ENSG00000254605";
chr11	StringTie	exon	70014858	70015211	1000	-	.	gene_id "MSTRG.32868"; transcript_id "ENST00000528507"; exon_number "1"; gene_name "RP11-626H12.2"; ref_gene_id "ENSG00000254605";
chr11	StringTie	exon	70018232	70018355	1000	-	.	gene_id "MSTRG.32868"; transcript_id "ENST00000528507"; exon_number "2"; gene_name "RP11-626H12.2"; ref_gene_id "ENSG00000254605";
chr11	StringTie	exon	70020883	70021059	1000	-	.	gene_id "MSTRG.32868"; transcript_id "ENST00000528507"; exon_number "3"; gene_name "RP11-626H12.2"; ref_gene_id "ENSG00000254605";
chr11	StringTie	transcript	70014867	70016450	1000	-	.	gene_id "MSTRG.32868"; transcript_id "ENST00000533170"; gene_name "RP11-626H12.2"; ref_gene_id "ENSG00000254605";
chr11	StringTie	exon	70014867	70015211	1000	-	.	gene_id "MSTRG.32868"; transcript_id "ENST00000533170"; exon_number "1"; gene_name "RP11-626H12.2"; ref_gene_id "ENSG00000254605";
chr11	StringTie	exon	70016427	70016450	1000	-	.	gene_id "MSTRG.32868"; transcript_id "ENST00000533170"; exon_number "2"; gene_name "RP11-626H12.2"; ref_gene_id "ENSG00000254605";
chr11	StringTie	transcript	69993322	70021573	1000	-	.	gene_id "MSTRG.32868"; transcript_id "MSTRG.32868.1";
chr11	StringTie	exon	69993322	69998553	1000	-	.	gene_id "MSTRG.32868"; transcript_id "MSTRG.32868.1"; exon_number "1";
chr11	StringTie	exon	70014492	70015211	1000	-	.	gene_id "MSTRG.32868"; transcript_id "MSTRG.32868.1"; exon_number "2";
chr11	StringTie	exon	70016427	70016701	1000	-	.	gene_id "MSTRG.32868"; transcript_id "MSTRG.32868.1"; exon_number "3";
chr11	StringTie	exon	70020960	70021573	1000	-	.	gene_id "MSTRG.32868"; transcript_id "MSTRG.32868.1"; exon_number "4";
chr11	StringTie	transcript	70012867	70049163	1000	-	.	gene_id "MSTRG.32868"; transcript_id "MSTRG.32868.10";
chr11	StringTie	exon	70012867	70013798	1000	-	.	gene_id "MSTRG.32868"; transcript_id "MSTRG.32868.10"; exon_number "1";
chr11	StringTie	exon	70014492	70015211	1000	-	.	gene_id "MSTRG.32868"; transcript_id "MSTRG.32868.10"; exon_number "2";
chr11	StringTie	exon	70016427	70016701	1000	-	.	gene_id "MSTRG.32868"; transcript_id "MSTRG.32868.10"; exon_number "3";
chr11	StringTie	exon	70020960	70021177	1000	-	.	gene_id "MSTRG.32868"; transcript_id "MSTRG.32868.10"; exon_number "4";
chr11	StringTie	exon	70046374	70046434	1000	-	.	gene_id "MSTRG.32868"; transcript_id "MSTRG.32868.10"; exon_number "5";
chr11	StringTie	exon	70048748	70049163	1000	-	.	gene_id "MSTRG.32868"; transcript_id "MSTRG.32868.10"; exon_number "6";
chr11	StringTie	transcript	70012878	70021323	1000	-	.	gene_id "MSTRG.32868"; transcript_id "MSTRG.32868.11";
chr11	StringTie	exon	70012878	70013798	1000	-	.	gene_id "MSTRG.32868"; transcript_id "MSTRG.32868.11"; exon_number "1";
chr11	StringTie	exon	70016427	70016701	1000	-	.	gene_id "MSTRG.32868"; transcript_id "MSTRG.32868.11"; exon_number "2";
chr11	StringTie	exon	70018232	70018355	1000	-	.	gene_id "MSTRG.32868"; transcript_id "MSTRG.32868.11"; exon_number "3";
chr11	StringTie	exon	70020883	70021323	1000	-	.	gene_id "MSTRG.32868"; transcript_id "MSTRG.32868.11"; exon_number "4";
chr11	StringTie	transcript	70012878	70021059	1000	-	.	gene_id "MSTRG.32868"; transcript_id "MSTRG.32868.12";
chr11	StringTie	exon	70012878	70015211	1000	-	.	gene_id "MSTRG.32868"; transcript_id "MSTRG.32868.12"; exon_number "1";
chr11	StringTie	exon	70015665	70016701	1000	-	.	gene_id "MSTRG.32868"; transcript_id "MSTRG.32868.12"; exon_number "2";
chr11	StringTie	exon	70020960	70021059	1000	-	.	gene_id "MSTRG.32868"; transcript_id "MSTRG.32868.12"; exon_number "3";
chr11	StringTie	transcript	70012886	70021451	1000	-	.	gene_id "MSTRG.32868"; transcript_id "MSTRG.32868.13";
chr11	StringTie	exon	70012886	70013798	1000	-	.	gene_id "MSTRG.32868"; transcript_id "MSTRG.32868.13"; exon_number "1";
chr11	StringTie	exon	70014492	70015211	1000	-	.	gene_id "MSTRG.32868"; transcript_id "MSTRG.32868.13"; exon_number "2";
chr11	StringTie	exon	70016427	70016701	1000	-	.	gene_id "MSTRG.32868"; transcript_id "MSTRG.32868.13"; exon_number "3";
chr11	StringTie	exon	70018232	70018355	1000	-	.	gene_id "MSTRG.32868"; transcript_id "MSTRG.32868.13"; exon_number "4";
chr11	StringTie	exon	70020883	70021451	1000	-	.	gene_id "MSTRG.32868"; transcript_id "MSTRG.32868.13"; exon_number "5";
chr11	StringTie	transcript	70012888	70048910	1000	-	.	gene_id "MSTRG.32868"; transcript_id "MSTRG.32868.14";
chr11	StringTie	exon	70012888	70013798	1000	-	.	gene_id "MSTRG.32868"; transcript_id "MSTRG.32868.14"; exon_number "1";
chr11	StringTie	exon	70016427	70016701	1000	-	.	gene_id "MSTRG.32868"; transcript_id "MSTRG.32868.14"; exon_number "2";
chr11	StringTie	exon	70020960	70021177	1000	-	.	gene_id "MSTRG.32868"; transcript_id "MSTRG.32868.14"; exon_number "3";
chr11	StringTie	exon	70046374	70046434	1000	-	.	gene_id "MSTRG.32868"; transcript_id "MSTRG.32868.14"; exon_number "4";
chr11	StringTie	exon	70048748	70048910	1000	-	.	gene_id "MSTRG.32868"; transcript_id "MSTRG.32868.14"; exon_number "5";
chr11	StringTie	transcript	70012906	70021060	1000	-	.	gene_id "MSTRG.32868"; transcript_id "MSTRG.32868.15";
chr11	StringTie	exon	70012906	70013798	1000	-	.	gene_id "MSTRG.32868"; transcript_id "MSTRG.32868.15"; exon_number "1";
chr11	StringTie	exon	70014492	70015211	1000	-	.	gene_id "MSTRG.32868"; transcript_id "MSTRG.32868.15"; exon_number "2";
chr11	StringTie	exon	70015665	70016701	1000	-	.	gene_id "MSTRG.32868"; transcript_id "MSTRG.32868.15"; exon_number "3";
chr11	StringTie	exon	70020883	70021060	1000	-	.	gene_id "MSTRG.32868"; transcript_id "MSTRG.32868.15"; exon_number "4";
chr11	StringTie	transcript	70012906	70021060	1000	-	.	gene_id "MSTRG.32868"; transcript_id "MSTRG.32868.16";
chr11	StringTie	exon	70012906	70013798	1000	-	.	gene_id "MSTRG.32868"; transcript_id "MSTRG.32868.16"; exon_number "1";
chr11	StringTie	exon	70018232	70018355	1000	-	.	gene_id "MSTRG.32868"; transcript_id "MSTRG.32868.16"; exon_number "2";
chr11	StringTie	exon	70020883	70021060	1000	-	.	gene_id "MSTRG.32868"; transcript_id "MSTRG.32868.16"; exon_number "3";
chr11	StringTie	transcript	70012906	70021060	1000	-	.	gene_id "MSTRG.32868"; transcript_id "MSTRG.32868.17";
chr11	StringTie	exon	70012906	70015211	1000	-	.	gene_id "MSTRG.32868"; transcript_id "MSTRG.32868.17"; exon_number "1";
chr11	StringTie	exon	70015665	70016701	1000	-	.	gene_id "MSTRG.32868"; transcript_id "MSTRG.32868.17"; exon_number "2";
chr11	StringTie	exon	70018232	70018355	1000	-	.	gene_id "MSTRG.32868"; transcript_id "MSTRG.32868.17"; exon_number "3";
chr11	StringTie	exon	70020883	70021060	1000	-	.	gene_id "MSTRG.32868"; transcript_id "MSTRG.32868.17"; exon_number "4";
chr11	StringTie	transcript	70012923	70021059	1000	-	.	gene_id "MSTRG.32868"; transcript_id "MSTRG.32868.18";
chr11	StringTie	exon	70012923	70013798	1000	-	.	gene_id "MSTRG.32868"; transcript_id "MSTRG.32868.18"; exon_number "1";
chr11	StringTie	exon	70016427	70016701	1000	-	.	gene_id "MSTRG.32868"; transcript_id "MSTRG.32868.18"; exon_number "2";
chr11	StringTie	exon	70018232	70018355	1000	-	.	gene_id "MSTRG.32868"; transcript_id "MSTRG.32868.18"; exon_number "3";
chr11	StringTie	exon	70020960	70021059	1000	-	.	gene_id "MSTRG.32868"; transcript_id "MSTRG.32868.18"; exon_number "4";
chr11	StringTie	transcript	70012947	70021048	1000	-	.	gene_id "MSTRG.32868"; transcript_id "MSTRG.32868.19";
chr11	StringTie	exon	70012947	70013798	1000	-	.	gene_id "MSTRG.32868"; transcript_id "MSTRG.32868.19"; exon_number "1";
chr11	StringTie	exon	70018232	70018355	1000	-	.	gene_id "MSTRG.32868"; transcript_id "MSTRG.32868.19"; exon_number "2";
chr11	StringTie	exon	70020960	70021048	1000	-	.	gene_id "MSTRG.32868"; transcript_id "MSTRG.32868.19"; exon_number "3";
chr11	StringTie	transcript	70010933	70023966	1000	-	.	gene_id "MSTRG.32868"; transcript_id "MSTRG.32868.2";
chr11	StringTie	exon	70010933	70015211	1000	-	.	gene_id "MSTRG.32868"; transcript_id "MSTRG.32868.2"; exon_number "1";
chr11	StringTie	exon	70020960	70021177	1000	-	.	gene_id "MSTRG.32868"; transcript_id "MSTRG.32868.2"; exon_number "2";
chr11	StringTie	exon	70023945	70023966	1000	-	.	gene_id "MSTRG.32868"; transcript_id "MSTRG.32868.2"; exon_number "3";
chr11	StringTie	transcript	70012947	70021119	1000	-	.	gene_id "MSTRG.32868"; transcript_id "MSTRG.32868.20";
chr11	StringTie	exon	70012947	70013798	1000	-	.	gene_id "MSTRG.32868"; transcript_id "MSTRG.32868.20"; exon_number "1";
chr11	StringTie	exon	70016427	70016701	1000	-	.	gene_id "MSTRG.32868"; transcript_id "MSTRG.32868.20"; exon_number "2";
chr11	StringTie	exon	70020883	70021119	1000	-	.	gene_id "MSTRG.32868"; transcript_id "MSTRG.32868.20"; exon_number "3";
chr11	StringTie	transcript	70012955	70019243	1000	-	.	gene_id "MSTRG.32868"; transcript_id "MSTRG.32868.21";
chr11	StringTie	exon	70012955	70015211	1000	-	.	gene_id "MSTRG.32868"; transcript_id "MSTRG.32868.21"; exon_number "1";
chr11	StringTie	exon	70016427	70016701	1000	-	.	gene_id "MSTRG.32868"; transcript_id "MSTRG.32868.21"; exon_number "2";
chr11	StringTie	exon	70019055	70019243	1000	-	.	gene_id "MSTRG.32868"; transcript_id "MSTRG.32868.21"; exon_number "3";
chr11	StringTie	transcript	70012966	70023968	1000	-	.	gene_id "MSTRG.32868"; transcript_id "MSTRG.32868.22";
chr11	StringTie	exon	70012966	70013798	1000	-	.	gene_id "MSTRG.32868"; transcript_id "MSTRG.32868.22"; exon_number "1";
chr11	StringTie	exon	70014492	70015211	1000	-	.	gene_id "MSTRG.32868"; transcript_id "MSTRG.32868.22"; exon_number "2";
chr11	StringTie	exon	70018232	70018355	1000	-	.	gene_id "MSTRG.32868"; transcript_id "MSTRG.32868.22"; exon_number "3";
chr11	StringTie	exon	70020960	70021177	1000	-	.	gene_id "MSTRG.32868"; transcript_id "MSTRG.32868.22"; exon_number "4";
chr11	StringTie	exon	70023945	70023968	1000	-	.	gene_id "MSTRG.32868"; transcript_id "MSTRG.32868.22"; exon_number "5";
chr11	StringTie	transcript	70042918	70049944	1000	-	.	gene_id "MSTRG.32868"; transcript_id "MSTRG.32868.25";
chr11	StringTie	exon	70042918	70045796	1000	-	.	gene_id "MSTRG.32868"; transcript_id "MSTRG.32868.25"; exon_number "1";
chr11	StringTie	exon	70046374	70046434	1000	-	.	gene_id "MSTRG.32868"; transcript_id "MSTRG.32868.25"; exon_number "2";
chr11	StringTie	exon	70048748	70049944	1000	-	.	gene_id "MSTRG.32868"; transcript_id "MSTRG.32868.25"; exon_number "3";
chr11	StringTie	transcript	70044150	70048949	1000	-	.	gene_id "MSTRG.32868"; transcript_id "MSTRG.32868.26";
chr11	StringTie	exon	70044150	70045796	1000	-	.	gene_id "MSTRG.32868"; transcript_id "MSTRG.32868.26"; exon_number "1";
chr11	StringTie	exon	70046374	70046434	1000	-	.	gene_id "MSTRG.32868"; transcript_id "MSTRG.32868.26"; exon_number "2";
chr11	StringTie	exon	70046955	70047073	1000	-	.	gene_id "MSTRG.32868"; transcript_id "MSTRG.32868.26"; exon_number "3";
chr11	StringTie	exon	70048748	70048949	1000	-	.	gene_id "MSTRG.32868"; transcript_id "MSTRG.32868.26"; exon_number "4";
chr11	StringTie	transcript	70044271	70048877	1000	-	.	gene_id "MSTRG.32868"; transcript_id "MSTRG.32868.27";
chr11	StringTie	exon	70044271	70045796	1000	-	.	gene_id "MSTRG.32868"; transcript_id "MSTRG.32868.27"; exon_number "1";
chr11	StringTie	exon	70048748	70048877	1000	-	.	gene_id "MSTRG.32868"; transcript_id "MSTRG.32868.27"; exon_number "2";
chr11	StringTie	transcript	70010983	70048847	1000	-	.	gene_id "MSTRG.32868"; transcript_id "MSTRG.32868.3";
chr11	StringTie	exon	70010983	70013798	1000	-	.	gene_id "MSTRG.32868"; transcript_id "MSTRG.32868.3"; exon_number "1";
chr11	StringTie	exon	70014492	70015211	1000	-	.	gene_id "MSTRG.32868"; transcript_id "MSTRG.32868.3"; exon_number "2";
chr11	StringTie	exon	70016427	70016701	1000	-	.	gene_id "MSTRG.32868"; transcript_id "MSTRG.32868.3"; exon_number "3";
chr11	StringTie	exon	70018232	70018355	1000	-	.	gene_id "MSTRG.32868"; transcript_id "MSTRG.32868.3"; exon_number "4";
chr11	StringTie	exon	70020960	70021177	1000	-	.	gene_id "MSTRG.32868"; transcript_id "MSTRG.32868.3"; exon_number "5";
chr11	StringTie	exon	70046374	70046434	1000	-	.	gene_id "MSTRG.32868"; transcript_id "MSTRG.32868.3"; exon_number "6";
chr11	StringTie	exon	70048748	70048847	1000	-	.	gene_id "MSTRG.32868"; transcript_id "MSTRG.32868.3"; exon_number "7";
chr11	StringTie	transcript	70012604	70024674	1000	-	.	gene_id "MSTRG.32868"; transcript_id "MSTRG.32868.4";
chr11	StringTie	exon	70012604	70013798	1000	-	.	gene_id "MSTRG.32868"; transcript_id "MSTRG.32868.4"; exon_number "1";
chr11	StringTie	exon	70014492	70015211	1000	-	.	gene_id "MSTRG.32868"; transcript_id "MSTRG.32868.4"; exon_number "2";
chr11	StringTie	exon	70016427	70016701	1000	-	.	gene_id "MSTRG.32868"; transcript_id "MSTRG.32868.4"; exon_number "3";
chr11	StringTie	exon	70020883	70021177	1000	-	.	gene_id "MSTRG.32868"; transcript_id "MSTRG.32868.4"; exon_number "4";
chr11	StringTie	exon	70024658	70024674	1000	-	.	gene_id "MSTRG.32868"; transcript_id "MSTRG.32868.4"; exon_number "5";
chr11	StringTie	transcript	70012604	70048898	1000	-	.	gene_id "MSTRG.32868"; transcript_id "MSTRG.32868.5";
chr11	StringTie	exon	70012604	70013798	1000	-	.	gene_id "MSTRG.32868"; transcript_id "MSTRG.32868.5"; exon_number "1";
chr11	StringTie	exon	70014492	70015211	1000	-	.	gene_id "MSTRG.32868"; transcript_id "MSTRG.32868.5"; exon_number "2";
chr11	StringTie	exon	70020960	70021177	1000	-	.	gene_id "MSTRG.32868"; transcript_id "MSTRG.32868.5"; exon_number "3";
chr11	StringTie	exon	70027302	70030401	1000	-	.	gene_id "MSTRG.32868"; transcript_id "MSTRG.32868.5"; exon_number "4";
chr11	StringTie	exon	70048748	70048898	1000	-	.	gene_id "MSTRG.32868"; transcript_id "MSTRG.32868.5"; exon_number "5";
chr11	StringTie	transcript	70012733	70024065	1000	-	.	gene_id "MSTRG.32868"; transcript_id "MSTRG.32868.6";
chr11	StringTie	exon	70012733	70013798	1000	-	.	gene_id "MSTRG.32868"; transcript_id "MSTRG.32868.6"; exon_number "1";
chr11	StringTie	exon	70014492	70015211	1000	-	.	gene_id "MSTRG.32868"; transcript_id "MSTRG.32868.6"; exon_number "2";
chr11	StringTie	exon	70016427	70016701	1000	-	.	gene_id "MSTRG.32868"; transcript_id "MSTRG.32868.6"; exon_number "3";
chr11	StringTie	exon	70020960	70021177	1000	-	.	gene_id "MSTRG.32868"; transcript_id "MSTRG.32868.6"; exon_number "4";
chr11	StringTie	exon	70023945	70024065	1000	-	.	gene_id "MSTRG.32868"; transcript_id "MSTRG.32868.6"; exon_number "5";
chr11	StringTie	transcript	70012837	70021151	1000	-	.	gene_id "MSTRG.32868"; transcript_id "MSTRG.32868.7";
chr11	StringTie	exon	70012837	70013989	1000	-	.	gene_id "MSTRG.32868"; transcript_id "MSTRG.32868.7"; exon_number "1";
chr11	StringTie	exon	70014492	70015211	1000	-	.	gene_id "MSTRG.32868"; transcript_id "MSTRG.32868.7"; exon_number "2";
chr11	StringTie	exon	70016427	70016701	1000	-	.	gene_id "MSTRG.32868"; transcript_id "MSTRG.32868.7"; exon_number "3";
chr11	StringTie	exon	70018232	70018355	1000	-	.	gene_id "MSTRG.32868"; transcript_id "MSTRG.32868.7"; exon_number "4";
chr11	StringTie	exon	70020960	70021151	1000	-	.	gene_id "MSTRG.32868"; transcript_id "MSTRG.32868.7"; exon_number "5";
chr11	StringTie	transcript	70012840	70023966	1000	-	.	gene_id "MSTRG.32868"; transcript_id "MSTRG.32868.8";
chr11	StringTie	exon	70012840	70013798	1000	-	.	gene_id "MSTRG.32868"; transcript_id "MSTRG.32868.8"; exon_number "1";
chr11	StringTie	exon	70014492	70015211	1000	-	.	gene_id "MSTRG.32868"; transcript_id "MSTRG.32868.8"; exon_number "2";
chr11	StringTie	exon	70020883	70021177	1000	-	.	gene_id "MSTRG.32868"; transcript_id "MSTRG.32868.8"; exon_number "3";
chr11	StringTie	exon	70023945	70023966	1000	-	.	gene_id "MSTRG.32868"; transcript_id "MSTRG.32868.8"; exon_number "4";
chr11	StringTie	transcript	70012840	70021578	1000	-	.	gene_id "MSTRG.32868"; transcript_id "MSTRG.32868.9";
chr11	StringTie	exon	70012840	70013798	1000	-	.	gene_id "MSTRG.32868"; transcript_id "MSTRG.32868.9"; exon_number "1";
chr11	StringTie	exon	70014492	70015211	1000	-	.	gene_id "MSTRG.32868"; transcript_id "MSTRG.32868.9"; exon_number "2";
chr11	StringTie	exon	70018232	70018355	1000	-	.	gene_id "MSTRG.32868"; transcript_id "MSTRG.32868.9"; exon_number "3";
chr11	StringTie	exon	70020883	70021578	1000	-	.	gene_id "MSTRG.32868"; transcript_id "MSTRG.32868.9"; exon_number "4";
chr11	StringTie	transcript	70056230	70065371	1000	-	.	gene_id "MSTRG.32869"; transcript_id "ENST00000511013"; gene_name "RP11-626H12.3"; ref_gene_id "ENSG00000248844";
chr11	StringTie	exon	70056230	70056535	1000	-	.	gene_id "MSTRG.32869"; transcript_id "ENST00000511013"; exon_number "1"; gene_name "RP11-626H12.3"; ref_gene_id "ENSG00000248844";
chr11	StringTie	exon	70063923	70065371	1000	-	.	gene_id "MSTRG.32869"; transcript_id "ENST00000511013"; exon_number "2"; gene_name "RP11-626H12.3"; ref_gene_id "ENSG00000248844";
chr11	StringTie	transcript	70056230	70063924	1000	-	.	gene_id "MSTRG.32869"; transcript_id "ENST00000528316"; gene_name "RP11-626H12.3"; ref_gene_id "ENSG00000248844";
chr11	StringTie	exon	70056230	70056535	1000	-	.	gene_id "MSTRG.32869"; transcript_id "ENST00000528316"; exon_number "1"; gene_name "RP11-626H12.3"; ref_gene_id "ENSG00000248844";
chr11	StringTie	exon	70063683	70063924	1000	-	.	gene_id "MSTRG.32869"; transcript_id "ENST00000528316"; exon_number "2"; gene_name "RP11-626H12.3"; ref_gene_id "ENSG00000248844";
chr1	StringTie	transcript	40493157	40508661	1000	-	.	gene_id "MSTRG.3287"; transcript_id "ENST00000450713"; gene_name "RP11-656D10.3"; ref_gene_id "ENSG00000238287";
chr1	StringTie	exon	40493157	40493688	1000	-	.	gene_id "MSTRG.3287"; transcript_id "ENST00000450713"; exon_number "1"; gene_name "RP11-656D10.3"; ref_gene_id "ENSG00000238287";
chr1	StringTie	exon	40508589	40508661	1000	-	.	gene_id "MSTRG.3287"; transcript_id "ENST00000450713"; exon_number "2"; gene_name "RP11-656D10.3"; ref_gene_id "ENSG00000238287";
chr1	StringTie	transcript	40481943	40508748	1000	-	.	gene_id "MSTRG.3287"; transcript_id "MSTRG.3287.1";
chr1	StringTie	exon	40481943	40487357	1000	-	.	gene_id "MSTRG.3287"; transcript_id "MSTRG.3287.1"; exon_number "1";
chr1	StringTie	exon	40508589	40508748	1000	-	.	gene_id "MSTRG.3287"; transcript_id "MSTRG.3287.1"; exon_number "2";
chr1	StringTie	transcript	40493270	40503564	1000	-	.	gene_id "MSTRG.3287"; transcript_id "MSTRG.3287.10";
chr1	StringTie	exon	40493270	40493688	1000	-	.	gene_id "MSTRG.3287"; transcript_id "MSTRG.3287.10"; exon_number "1";
chr1	StringTie	exon	40503481	40503564	1000	-	.	gene_id "MSTRG.3287"; transcript_id "MSTRG.3287.10"; exon_number "2";
chr1	StringTie	transcript	40496453	40508677	1000	-	.	gene_id "MSTRG.3287"; transcript_id "MSTRG.3287.11";
chr1	StringTie	exon	40496453	40496675	1000	-	.	gene_id "MSTRG.3287"; transcript_id "MSTRG.3287.11"; exon_number "1";
chr1	StringTie	exon	40508589	40508677	1000	-	.	gene_id "MSTRG.3287"; transcript_id "MSTRG.3287.11"; exon_number "2";
chr1	StringTie	transcript	40486477	40508708	1000	-	.	gene_id "MSTRG.3287"; transcript_id "MSTRG.3287.2";
chr1	StringTie	exon	40486477	40487357	1000	-	.	gene_id "MSTRG.3287"; transcript_id "MSTRG.3287.2"; exon_number "1";
chr1	StringTie	exon	40493400	40493688	1000	-	.	gene_id "MSTRG.3287"; transcript_id "MSTRG.3287.2"; exon_number "2";
chr1	StringTie	exon	40508589	40508708	1000	-	.	gene_id "MSTRG.3287"; transcript_id "MSTRG.3287.2"; exon_number "3";
chr1	StringTie	transcript	40486480	40508776	1000	-	.	gene_id "MSTRG.3287"; transcript_id "MSTRG.3287.3";
chr1	StringTie	exon	40486480	40487357	1000	-	.	gene_id "MSTRG.3287"; transcript_id "MSTRG.3287.3"; exon_number "1";
chr1	StringTie	exon	40493400	40493688	1000	-	.	gene_id "MSTRG.3287"; transcript_id "MSTRG.3287.3"; exon_number "2";
chr1	StringTie	exon	40498178	40498295	1000	-	.	gene_id "MSTRG.3287"; transcript_id "MSTRG.3287.3"; exon_number "3";
chr1	StringTie	exon	40508589	40508776	1000	-	.	gene_id "MSTRG.3287"; transcript_id "MSTRG.3287.3"; exon_number "4";
chr1	StringTie	transcript	40486495	40508696	1000	-	.	gene_id "MSTRG.3287"; transcript_id "MSTRG.3287.4";
chr1	StringTie	exon	40486495	40487357	1000	-	.	gene_id "MSTRG.3287"; transcript_id "MSTRG.3287.4"; exon_number "1";
chr1	StringTie	exon	40492557	40493688	1000	-	.	gene_id "MSTRG.3287"; transcript_id "MSTRG.3287.4"; exon_number "2";
chr1	StringTie	exon	40508589	40508696	1000	-	.	gene_id "MSTRG.3287"; transcript_id "MSTRG.3287.4"; exon_number "3";
chr1	StringTie	transcript	40486497	40508699	1000	-	.	gene_id "MSTRG.3287"; transcript_id "MSTRG.3287.5";
chr1	StringTie	exon	40486497	40487357	1000	-	.	gene_id "MSTRG.3287"; transcript_id "MSTRG.3287.5"; exon_number "1";
chr1	StringTie	exon	40493400	40493461	1000	-	.	gene_id "MSTRG.3287"; transcript_id "MSTRG.3287.5"; exon_number "2";
chr1	StringTie	exon	40508589	40508699	1000	-	.	gene_id "MSTRG.3287"; transcript_id "MSTRG.3287.5"; exon_number "3";
chr1	StringTie	transcript	40486498	40508690	1000	-	.	gene_id "MSTRG.3287"; transcript_id "MSTRG.3287.6";
chr1	StringTie	exon	40486498	40487357	1000	-	.	gene_id "MSTRG.3287"; transcript_id "MSTRG.3287.6"; exon_number "1";
chr1	StringTie	exon	40498178	40498275	1000	-	.	gene_id "MSTRG.3287"; transcript_id "MSTRG.3287.6"; exon_number "2";
chr1	StringTie	exon	40508589	40508690	1000	-	.	gene_id "MSTRG.3287"; transcript_id "MSTRG.3287.6"; exon_number "3";
chr1	StringTie	transcript	40486499	40507940	1000	-	.	gene_id "MSTRG.3287"; transcript_id "MSTRG.3287.7";
chr1	StringTie	exon	40486499	40487357	1000	-	.	gene_id "MSTRG.3287"; transcript_id "MSTRG.3287.7"; exon_number "1";
chr1	StringTie	exon	40498178	40501587	1000	-	.	gene_id "MSTRG.3287"; transcript_id "MSTRG.3287.7"; exon_number "2";
chr1	StringTie	exon	40501643	40503153	1000	-	.	gene_id "MSTRG.3287"; transcript_id "MSTRG.3287.7"; exon_number "3";
chr1	StringTie	exon	40507895	40507940	1000	-	.	gene_id "MSTRG.3287"; transcript_id "MSTRG.3287.7"; exon_number "4";
chr1	StringTie	transcript	40486509	40508742	1000	-	.	gene_id "MSTRG.3287"; transcript_id "MSTRG.3287.8";
chr1	StringTie	exon	40486509	40487357	1000	-	.	gene_id "MSTRG.3287"; transcript_id "MSTRG.3287.8"; exon_number "1";
chr1	StringTie	exon	40492557	40493688	1000	-	.	gene_id "MSTRG.3287"; transcript_id "MSTRG.3287.8"; exon_number "2";
chr1	StringTie	exon	40498178	40498295	1000	-	.	gene_id "MSTRG.3287"; transcript_id "MSTRG.3287.8"; exon_number "3";
chr1	StringTie	exon	40508589	40508742	1000	-	.	gene_id "MSTRG.3287"; transcript_id "MSTRG.3287.8"; exon_number "4";
chr11	StringTie	transcript	70072434	70075433	1000	-	.	gene_id "MSTRG.32870"; transcript_id "ENST00000531347"; gene_name "ANO1-AS2"; ref_gene_id "ENSG00000254417";
chr11	StringTie	exon	70072434	70072939	1000	-	.	gene_id "MSTRG.32870"; transcript_id "ENST00000531347"; exon_number "1"; gene_name "ANO1-AS2"; ref_gene_id "ENSG00000254417";
chr11	StringTie	exon	70074936	70075433	1000	-	.	gene_id "MSTRG.32870"; transcript_id "ENST00000531347"; exon_number "2"; gene_name "ANO1-AS2"; ref_gene_id "ENSG00000254417";
chr11	StringTie	transcript	70072740	70075348	1000	-	.	gene_id "MSTRG.32870"; transcript_id "ENST00000533327"; gene_name "ANO1-AS2"; ref_gene_id "ENSG00000254417";
chr11	StringTie	exon	70072740	70072939	1000	-	.	gene_id "MSTRG.32870"; transcript_id "ENST00000533327"; exon_number "1"; gene_name "ANO1-AS2"; ref_gene_id "ENSG00000254417";
chr11	StringTie	exon	70074936	70075206	1000	-	.	gene_id "MSTRG.32870"; transcript_id "ENST00000533327"; exon_number "2"; gene_name "ANO1-AS2"; ref_gene_id "ENSG00000254417";
chr11	StringTie	exon	70075322	70075348	1000	-	.	gene_id "MSTRG.32870"; transcript_id "ENST00000533327"; exon_number "3"; gene_name "ANO1-AS2"; ref_gene_id "ENSG00000254417";
chr11	StringTie	transcript	70071740	70075480	1000	-	.	gene_id "MSTRG.32870"; transcript_id "MSTRG.32870.1";
chr11	StringTie	exon	70071740	70072939	1000	-	.	gene_id "MSTRG.32870"; transcript_id "MSTRG.32870.1"; exon_number "1";
chr11	StringTie	exon	70074099	70075480	1000	-	.	gene_id "MSTRG.32870"; transcript_id "MSTRG.32870.1"; exon_number "2";
chr11	StringTie	transcript	70126203	70142022	1000	-	.	gene_id "MSTRG.32871"; transcript_id "MSTRG.32871.1";
chr11	StringTie	exon	70126203	70127689	1000	-	.	gene_id "MSTRG.32871"; transcript_id "MSTRG.32871.1"; exon_number "1";
chr11	StringTie	exon	70135513	70135652	1000	-	.	gene_id "MSTRG.32871"; transcript_id "MSTRG.32871.1"; exon_number "2";
chr11	StringTie	exon	70141769	70142022	1000	-	.	gene_id "MSTRG.32871"; transcript_id "MSTRG.32871.1"; exon_number "3";
chr11	StringTie	transcript	70126288	70142448	1000	-	.	gene_id "MSTRG.32871"; transcript_id "MSTRG.32871.2";
chr11	StringTie	exon	70126288	70127689	1000	-	.	gene_id "MSTRG.32871"; transcript_id "MSTRG.32871.2"; exon_number "1";
chr11	StringTie	exon	70135513	70137022	1000	-	.	gene_id "MSTRG.32871"; transcript_id "MSTRG.32871.2"; exon_number "2";
chr11	StringTie	exon	70141769	70141853	1000	-	.	gene_id "MSTRG.32871"; transcript_id "MSTRG.32871.2"; exon_number "3";
chr11	StringTie	exon	70141963	70142448	1000	-	.	gene_id "MSTRG.32871"; transcript_id "MSTRG.32871.2"; exon_number "4";
chr11	StringTie	transcript	70129297	70149623	1000	+	.	gene_id "MSTRG.32872"; transcript_id "ENST00000530525"; gene_name "RP11-805J14.3"; ref_gene_id "ENSG00000255143";
chr11	StringTie	exon	70129297	70129718	1000	+	.	gene_id "MSTRG.32872"; transcript_id "ENST00000530525"; exon_number "1"; gene_name "RP11-805J14.3"; ref_gene_id "ENSG00000255143";
chr11	StringTie	exon	70149549	70149623	1000	+	.	gene_id "MSTRG.32872"; transcript_id "ENST00000530525"; exon_number "2"; gene_name "RP11-805J14.3"; ref_gene_id "ENSG00000255143";
chr11	StringTie	transcript	70163447	70175689	1000	-	.	gene_id "MSTRG.32873"; transcript_id "MSTRG.32873.1";
chr11	StringTie	exon	70163447	70163542	1000	-	.	gene_id "MSTRG.32873"; transcript_id "MSTRG.32873.1"; exon_number "1";
chr11	StringTie	exon	70173031	70173146	1000	-	.	gene_id "MSTRG.32873"; transcript_id "MSTRG.32873.1"; exon_number "2";
chr11	StringTie	exon	70174815	70175689	1000	-	.	gene_id "MSTRG.32873"; transcript_id "MSTRG.32873.1"; exon_number "3";
chr11	StringTie	transcript	70163503	70175832	1000	-	.	gene_id "MSTRG.32873"; transcript_id "MSTRG.32873.2";
chr11	StringTie	exon	70163503	70163542	1000	-	.	gene_id "MSTRG.32873"; transcript_id "MSTRG.32873.2"; exon_number "1";
chr11	StringTie	exon	70164030	70164281	1000	-	.	gene_id "MSTRG.32873"; transcript_id "MSTRG.32873.2"; exon_number "2";
chr11	StringTie	exon	70170108	70171018	1000	-	.	gene_id "MSTRG.32873"; transcript_id "MSTRG.32873.2"; exon_number "3";
chr11	StringTie	exon	70171369	70173146	1000	-	.	gene_id "MSTRG.32873"; transcript_id "MSTRG.32873.2"; exon_number "4";
chr11	StringTie	exon	70174815	70174903	1000	-	.	gene_id "MSTRG.32873"; transcript_id "MSTRG.32873.2"; exon_number "5";
chr11	StringTie	exon	70175122	70175832	1000	-	.	gene_id "MSTRG.32873"; transcript_id "MSTRG.32873.2"; exon_number "6";
chr11	StringTie	transcript	70170165	70178124	1000	-	.	gene_id "MSTRG.32873"; transcript_id "MSTRG.32873.3";
chr11	StringTie	exon	70170165	70171018	1000	-	.	gene_id "MSTRG.32873"; transcript_id "MSTRG.32873.3"; exon_number "1";
chr11	StringTie	exon	70171995	70173146	1000	-	.	gene_id "MSTRG.32873"; transcript_id "MSTRG.32873.3"; exon_number "2";
chr11	StringTie	exon	70174815	70174903	1000	-	.	gene_id "MSTRG.32873"; transcript_id "MSTRG.32873.3"; exon_number "3";
chr11	StringTie	exon	70175122	70178124	1000	-	.	gene_id "MSTRG.32873"; transcript_id "MSTRG.32873.3"; exon_number "4";
chr11	StringTie	transcript	70170172	70175699	1000	-	.	gene_id "MSTRG.32873"; transcript_id "MSTRG.32873.4";
chr11	StringTie	exon	70170172	70171018	1000	-	.	gene_id "MSTRG.32873"; transcript_id "MSTRG.32873.4"; exon_number "1";
chr11	StringTie	exon	70172969	70173146	1000	-	.	gene_id "MSTRG.32873"; transcript_id "MSTRG.32873.4"; exon_number "2";
chr11	StringTie	exon	70174815	70175699	1000	-	.	gene_id "MSTRG.32873"; transcript_id "MSTRG.32873.4"; exon_number "3";
chr11	StringTie	transcript	70170229	70175657	1000	-	.	gene_id "MSTRG.32873"; transcript_id "MSTRG.32873.5";
chr11	StringTie	exon	70170229	70170424	1000	-	.	gene_id "MSTRG.32873"; transcript_id "MSTRG.32873.5"; exon_number "1";
chr11	StringTie	exon	70170854	70171018	1000	-	.	gene_id "MSTRG.32873"; transcript_id "MSTRG.32873.5"; exon_number "2";
chr11	StringTie	exon	70171369	70173146	1000	-	.	gene_id "MSTRG.32873"; transcript_id "MSTRG.32873.5"; exon_number "3";
chr11	StringTie	exon	70174815	70174903	1000	-	.	gene_id "MSTRG.32873"; transcript_id "MSTRG.32873.5"; exon_number "4";
chr11	StringTie	exon	70175122	70175657	1000	-	.	gene_id "MSTRG.32873"; transcript_id "MSTRG.32873.5"; exon_number "5";
chr11	StringTie	transcript	70170921	70175713	1000	-	.	gene_id "MSTRG.32873"; transcript_id "MSTRG.32873.6";
chr11	StringTie	exon	70170921	70171018	1000	-	.	gene_id "MSTRG.32873"; transcript_id "MSTRG.32873.6"; exon_number "1";
chr11	StringTie	exon	70171369	70171510	1000	-	.	gene_id "MSTRG.32873"; transcript_id "MSTRG.32873.6"; exon_number "2";
chr11	StringTie	exon	70171995	70173146	1000	-	.	gene_id "MSTRG.32873"; transcript_id "MSTRG.32873.6"; exon_number "3";
chr11	StringTie	exon	70174815	70174903	1000	-	.	gene_id "MSTRG.32873"; transcript_id "MSTRG.32873.6"; exon_number "4";
chr11	StringTie	exon	70175122	70175713	1000	-	.	gene_id "MSTRG.32873"; transcript_id "MSTRG.32873.6"; exon_number "5";
chr11	StringTie	transcript	70170971	70175856	1000	-	.	gene_id "MSTRG.32873"; transcript_id "MSTRG.32873.7";
chr11	StringTie	exon	70170971	70171018	1000	-	.	gene_id "MSTRG.32873"; transcript_id "MSTRG.32873.7"; exon_number "1";
chr11	StringTie	exon	70171995	70173146	1000	-	.	gene_id "MSTRG.32873"; transcript_id "MSTRG.32873.7"; exon_number "2";
chr11	StringTie	exon	70174815	70174903	1000	-	.	gene_id "MSTRG.32873"; transcript_id "MSTRG.32873.7"; exon_number "3";
chr11	StringTie	exon	70175276	70175856	1000	-	.	gene_id "MSTRG.32873"; transcript_id "MSTRG.32873.7"; exon_number "4";
chr11	StringTie	transcript	70170973	70177271	1000	-	.	gene_id "MSTRG.32873"; transcript_id "MSTRG.32873.8";
chr11	StringTie	exon	70170973	70173146	1000	-	.	gene_id "MSTRG.32873"; transcript_id "MSTRG.32873.8"; exon_number "1";
chr11	StringTie	exon	70174815	70174903	1000	-	.	gene_id "MSTRG.32873"; transcript_id "MSTRG.32873.8"; exon_number "2";
chr11	StringTie	exon	70175122	70177271	1000	-	.	gene_id "MSTRG.32873"; transcript_id "MSTRG.32873.8"; exon_number "3";
chr11	StringTie	transcript	70171141	70175688	1000	-	.	gene_id "MSTRG.32873"; transcript_id "MSTRG.32873.9";
chr11	StringTie	exon	70171141	70173146	1000	-	.	gene_id "MSTRG.32873"; transcript_id "MSTRG.32873.9"; exon_number "1";
chr11	StringTie	exon	70175122	70175688	1000	-	.	gene_id "MSTRG.32873"; transcript_id "MSTRG.32873.9"; exon_number "2";
chr11	StringTie	transcript	70187788	70188509	1000	-	.	gene_id "MSTRG.32874"; transcript_id "ENST00000524987"; gene_name "ANO1-AS1"; ref_gene_id "ENSG00000254902";
chr11	StringTie	exon	70187788	70187956	1000	-	.	gene_id "MSTRG.32874"; transcript_id "ENST00000524987"; exon_number "1"; gene_name "ANO1-AS1"; ref_gene_id "ENSG00000254902";
chr11	StringTie	exon	70188033	70188509	1000	-	.	gene_id "MSTRG.32874"; transcript_id "ENST00000524987"; exon_number "2"; gene_name "ANO1-AS1"; ref_gene_id "ENSG00000254902";
chr11	StringTie	transcript	70190419	70191457	1000	.	.	gene_id "MSTRG.32875"; transcript_id "MSTRG.32875.1";
chr11	StringTie	exon	70190419	70191457	1000	.	.	gene_id "MSTRG.32875"; transcript_id "MSTRG.32875.1"; exon_number "1";
chr11	StringTie	transcript	64726911	64745456	1000	-	.	gene_id "MSTRG.32876"; transcript_id "ENST00000354024"; gene_name "RASGRP2"; ref_gene_id "ENSG00000068831";
chr11	StringTie	exon	64726911	64727131	1000	-	.	gene_id "MSTRG.32876"; transcript_id "ENST00000354024"; exon_number "1"; gene_name "RASGRP2"; ref_gene_id "ENSG00000068831";
chr11	StringTie	exon	64727296	64727360	1000	-	.	gene_id "MSTRG.32876"; transcript_id "ENST00000354024"; exon_number "2"; gene_name "RASGRP2"; ref_gene_id "ENSG00000068831";
chr11	StringTie	exon	64728863	64729042	1000	-	.	gene_id "MSTRG.32876"; transcript_id "ENST00000354024"; exon_number "3"; gene_name "RASGRP2"; ref_gene_id "ENSG00000068831";
chr11	StringTie	exon	64729762	64729798	1000	-	.	gene_id "MSTRG.32876"; transcript_id "ENST00000354024"; exon_number "4"; gene_name "RASGRP2"; ref_gene_id "ENSG00000068831";
chr11	StringTie	exon	64730053	64730194	1000	-	.	gene_id "MSTRG.32876"; transcript_id "ENST00000354024"; exon_number "5"; gene_name "RASGRP2"; ref_gene_id "ENSG00000068831";
chr11	StringTie	exon	64735112	64735227	1000	-	.	gene_id "MSTRG.32876"; transcript_id "ENST00000354024"; exon_number "6"; gene_name "RASGRP2"; ref_gene_id "ENSG00000068831";
chr11	StringTie	exon	64735542	64735664	1000	-	.	gene_id "MSTRG.32876"; transcript_id "ENST00000354024"; exon_number "7"; gene_name "RASGRP2"; ref_gene_id "ENSG00000068831";
chr11	StringTie	exon	64735903	64735980	1000	-	.	gene_id "MSTRG.32876"; transcript_id "ENST00000354024"; exon_number "8"; gene_name "RASGRP2"; ref_gene_id "ENSG00000068831";
chr11	StringTie	exon	64736753	64737034	1000	-	.	gene_id "MSTRG.32876"; transcript_id "ENST00000354024"; exon_number "9"; gene_name "RASGRP2"; ref_gene_id "ENSG00000068831";
chr11	StringTie	exon	64739360	64739476	1000	-	.	gene_id "MSTRG.32876"; transcript_id "ENST00000354024"; exon_number "10"; gene_name "RASGRP2"; ref_gene_id "ENSG00000068831";
chr11	StringTie	exon	64739636	64739809	1000	-	.	gene_id "MSTRG.32876"; transcript_id "ENST00000354024"; exon_number "11"; gene_name "RASGRP2"; ref_gene_id "ENSG00000068831";
chr11	StringTie	exon	64740013	64740163	1000	-	.	gene_id "MSTRG.32876"; transcript_id "ENST00000354024"; exon_number "12"; gene_name "RASGRP2"; ref_gene_id "ENSG00000068831";
chr11	StringTie	exon	64740948	64741079	1000	-	.	gene_id "MSTRG.32876"; transcript_id "ENST00000354024"; exon_number "13"; gene_name "RASGRP2"; ref_gene_id "ENSG00000068831";
chr11	StringTie	exon	64741439	64741501	1000	-	.	gene_id "MSTRG.32876"; transcript_id "ENST00000354024"; exon_number "14"; gene_name "RASGRP2"; ref_gene_id "ENSG00000068831";
chr11	StringTie	exon	64742010	64742112	1000	-	.	gene_id "MSTRG.32876"; transcript_id "ENST00000354024"; exon_number "15"; gene_name "RASGRP2"; ref_gene_id "ENSG00000068831";
chr11	StringTie	exon	64742794	64742937	1000	-	.	gene_id "MSTRG.32876"; transcript_id "ENST00000354024"; exon_number "16"; gene_name "RASGRP2"; ref_gene_id "ENSG00000068831";
chr11	StringTie	exon	64745275	64745456	1000	-	.	gene_id "MSTRG.32876"; transcript_id "ENST00000354024"; exon_number "17"; gene_name "RASGRP2"; ref_gene_id "ENSG00000068831";
chr11	StringTie	transcript	64741026	64744997	1000	-	.	gene_id "MSTRG.32876"; transcript_id "ENST00000377485"; gene_name "RASGRP2"; ref_gene_id "ENSG00000068831";
chr11	StringTie	exon	64741026	64741079	1000	-	.	gene_id "MSTRG.32876"; transcript_id "ENST00000377485"; exon_number "1"; gene_name "RASGRP2"; ref_gene_id "ENSG00000068831";
chr11	StringTie	exon	64741439	64741501	1000	-	.	gene_id "MSTRG.32876"; transcript_id "ENST00000377485"; exon_number "2"; gene_name "RASGRP2"; ref_gene_id "ENSG00000068831";
chr11	StringTie	exon	64742010	64742112	1000	-	.	gene_id "MSTRG.32876"; transcript_id "ENST00000377485"; exon_number "3"; gene_name "RASGRP2"; ref_gene_id "ENSG00000068831";
chr11	StringTie	exon	64742794	64742937	1000	-	.	gene_id "MSTRG.32876"; transcript_id "ENST00000377485"; exon_number "4"; gene_name "RASGRP2"; ref_gene_id "ENSG00000068831";
chr11	StringTie	exon	64744933	64744997	1000	-	.	gene_id "MSTRG.32876"; transcript_id "ENST00000377485"; exon_number "5"; gene_name "RASGRP2"; ref_gene_id "ENSG00000068831";
chr11	StringTie	transcript	64740866	64744145	1000	-	.	gene_id "MSTRG.32876"; transcript_id "ENST00000377486"; gene_name "RASGRP2"; ref_gene_id "ENSG00000068831";
chr11	StringTie	exon	64740866	64741079	1000	-	.	gene_id "MSTRG.32876"; transcript_id "ENST00000377486"; exon_number "1"; gene_name "RASGRP2"; ref_gene_id "ENSG00000068831";
chr11	StringTie	exon	64741439	64741501	1000	-	.	gene_id "MSTRG.32876"; transcript_id "ENST00000377486"; exon_number "2"; gene_name "RASGRP2"; ref_gene_id "ENSG00000068831";
chr11	StringTie	exon	64742010	64742112	1000	-	.	gene_id "MSTRG.32876"; transcript_id "ENST00000377486"; exon_number "3"; gene_name "RASGRP2"; ref_gene_id "ENSG00000068831";
chr11	StringTie	exon	64742794	64742937	1000	-	.	gene_id "MSTRG.32876"; transcript_id "ENST00000377486"; exon_number "4"; gene_name "RASGRP2"; ref_gene_id "ENSG00000068831";
chr11	StringTie	exon	64744003	64744145	1000	-	.	gene_id "MSTRG.32876"; transcript_id "ENST00000377486"; exon_number "5"; gene_name "RASGRP2"; ref_gene_id "ENSG00000068831";
chr11	StringTie	transcript	64740866	64744859	1000	-	.	gene_id "MSTRG.32876"; transcript_id "ENST00000377487"; gene_name "RASGRP2"; ref_gene_id "ENSG00000068831";
chr11	StringTie	exon	64740866	64741079	1000	-	.	gene_id "MSTRG.32876"; transcript_id "ENST00000377487"; exon_number "1"; gene_name "RASGRP2"; ref_gene_id "ENSG00000068831";
chr11	StringTie	exon	64741439	64741501	1000	-	.	gene_id "MSTRG.32876"; transcript_id "ENST00000377487"; exon_number "2"; gene_name "RASGRP2"; ref_gene_id "ENSG00000068831";
chr11	StringTie	exon	64742010	64742112	1000	-	.	gene_id "MSTRG.32876"; transcript_id "ENST00000377487"; exon_number "3"; gene_name "RASGRP2"; ref_gene_id "ENSG00000068831";
chr11	StringTie	exon	64742794	64742937	1000	-	.	gene_id "MSTRG.32876"; transcript_id "ENST00000377487"; exon_number "4"; gene_name "RASGRP2"; ref_gene_id "ENSG00000068831";
chr11	StringTie	exon	64744742	64744859	1000	-	.	gene_id "MSTRG.32876"; transcript_id "ENST00000377487"; exon_number "5"; gene_name "RASGRP2"; ref_gene_id "ENSG00000068831";
chr11	StringTie	transcript	64740866	64745333	1000	-	.	gene_id "MSTRG.32876"; transcript_id "ENST00000377489"; gene_name "RASGRP2"; ref_gene_id "ENSG00000068831";
chr11	StringTie	exon	64740866	64741079	1000	-	.	gene_id "MSTRG.32876"; transcript_id "ENST00000377489"; exon_number "1"; gene_name "RASGRP2"; ref_gene_id "ENSG00000068831";
chr11	StringTie	exon	64741439	64741501	1000	-	.	gene_id "MSTRG.32876"; transcript_id "ENST00000377489"; exon_number "2"; gene_name "RASGRP2"; ref_gene_id "ENSG00000068831";
chr11	StringTie	exon	64742010	64742112	1000	-	.	gene_id "MSTRG.32876"; transcript_id "ENST00000377489"; exon_number "3"; gene_name "RASGRP2"; ref_gene_id "ENSG00000068831";
chr11	StringTie	exon	64742794	64742937	1000	-	.	gene_id "MSTRG.32876"; transcript_id "ENST00000377489"; exon_number "4"; gene_name "RASGRP2"; ref_gene_id "ENSG00000068831";
chr11	StringTie	exon	64745275	64745333	1000	-	.	gene_id "MSTRG.32876"; transcript_id "ENST00000377489"; exon_number "5"; gene_name "RASGRP2"; ref_gene_id "ENSG00000068831";
chr11	StringTie	transcript	64726911	64743789	1000	-	.	gene_id "MSTRG.32876"; transcript_id "ENST00000377494"; gene_name "RASGRP2"; ref_gene_id "ENSG00000068831";
chr11	StringTie	exon	64726911	64727131	1000	-	.	gene_id "MSTRG.32876"; transcript_id "ENST00000377494"; exon_number "1"; gene_name "RASGRP2"; ref_gene_id "ENSG00000068831";
chr11	StringTie	exon	64727296	64727363	1000	-	.	gene_id "MSTRG.32876"; transcript_id "ENST00000377494"; exon_number "2"; gene_name "RASGRP2"; ref_gene_id "ENSG00000068831";
chr11	StringTie	exon	64728863	64729042	1000	-	.	gene_id "MSTRG.32876"; transcript_id "ENST00000377494"; exon_number "3"; gene_name "RASGRP2"; ref_gene_id "ENSG00000068831";
chr11	StringTie	exon	64729762	64729798	1000	-	.	gene_id "MSTRG.32876"; transcript_id "ENST00000377494"; exon_number "4"; gene_name "RASGRP2"; ref_gene_id "ENSG00000068831";
chr11	StringTie	exon	64730053	64730194	1000	-	.	gene_id "MSTRG.32876"; transcript_id "ENST00000377494"; exon_number "5"; gene_name "RASGRP2"; ref_gene_id "ENSG00000068831";
chr11	StringTie	exon	64735112	64735227	1000	-	.	gene_id "MSTRG.32876"; transcript_id "ENST00000377494"; exon_number "6"; gene_name "RASGRP2"; ref_gene_id "ENSG00000068831";
chr11	StringTie	exon	64735542	64735664	1000	-	.	gene_id "MSTRG.32876"; transcript_id "ENST00000377494"; exon_number "7"; gene_name "RASGRP2"; ref_gene_id "ENSG00000068831";
chr11	StringTie	exon	64735903	64735980	1000	-	.	gene_id "MSTRG.32876"; transcript_id "ENST00000377494"; exon_number "8"; gene_name "RASGRP2"; ref_gene_id "ENSG00000068831";
chr11	StringTie	exon	64736753	64737034	1000	-	.	gene_id "MSTRG.32876"; transcript_id "ENST00000377494"; exon_number "9"; gene_name "RASGRP2"; ref_gene_id "ENSG00000068831";
chr11	StringTie	exon	64739360	64739476	1000	-	.	gene_id "MSTRG.32876"; transcript_id "ENST00000377494"; exon_number "10"; gene_name "RASGRP2"; ref_gene_id "ENSG00000068831";
chr11	StringTie	exon	64739636	64739809	1000	-	.	gene_id "MSTRG.32876"; transcript_id "ENST00000377494"; exon_number "11"; gene_name "RASGRP2"; ref_gene_id "ENSG00000068831";
chr11	StringTie	exon	64740013	64740163	1000	-	.	gene_id "MSTRG.32876"; transcript_id "ENST00000377494"; exon_number "12"; gene_name "RASGRP2"; ref_gene_id "ENSG00000068831";
chr11	StringTie	exon	64740948	64741079	1000	-	.	gene_id "MSTRG.32876"; transcript_id "ENST00000377494"; exon_number "13"; gene_name "RASGRP2"; ref_gene_id "ENSG00000068831";
chr11	StringTie	exon	64741439	64741501	1000	-	.	gene_id "MSTRG.32876"; transcript_id "ENST00000377494"; exon_number "14"; gene_name "RASGRP2"; ref_gene_id "ENSG00000068831";
chr11	StringTie	exon	64742010	64742112	1000	-	.	gene_id "MSTRG.32876"; transcript_id "ENST00000377494"; exon_number "15"; gene_name "RASGRP2"; ref_gene_id "ENSG00000068831";
chr11	StringTie	exon	64742794	64743789	1000	-	.	gene_id "MSTRG.32876"; transcript_id "ENST00000377494"; exon_number "16"; gene_name "RASGRP2"; ref_gene_id "ENSG00000068831";
chr11	StringTie	transcript	64726911	64744834	1000	-	.	gene_id "MSTRG.32876"; transcript_id "ENST00000377497"; gene_name "RASGRP2"; ref_gene_id "ENSG00000068831";
chr11	StringTie	exon	64726911	64727131	1000	-	.	gene_id "MSTRG.32876"; transcript_id "ENST00000377497"; exon_number "1"; gene_name "RASGRP2"; ref_gene_id "ENSG00000068831";
chr11	StringTie	exon	64727296	64727360	1000	-	.	gene_id "MSTRG.32876"; transcript_id "ENST00000377497"; exon_number "2"; gene_name "RASGRP2"; ref_gene_id "ENSG00000068831";
chr11	StringTie	exon	64728863	64729042	1000	-	.	gene_id "MSTRG.32876"; transcript_id "ENST00000377497"; exon_number "3"; gene_name "RASGRP2"; ref_gene_id "ENSG00000068831";
chr11	StringTie	exon	64729762	64729798	1000	-	.	gene_id "MSTRG.32876"; transcript_id "ENST00000377497"; exon_number "4"; gene_name "RASGRP2"; ref_gene_id "ENSG00000068831";
chr11	StringTie	exon	64730053	64730194	1000	-	.	gene_id "MSTRG.32876"; transcript_id "ENST00000377497"; exon_number "5"; gene_name "RASGRP2"; ref_gene_id "ENSG00000068831";
chr11	StringTie	exon	64735112	64735227	1000	-	.	gene_id "MSTRG.32876"; transcript_id "ENST00000377497"; exon_number "6"; gene_name "RASGRP2"; ref_gene_id "ENSG00000068831";
chr11	StringTie	exon	64735542	64735664	1000	-	.	gene_id "MSTRG.32876"; transcript_id "ENST00000377497"; exon_number "7"; gene_name "RASGRP2"; ref_gene_id "ENSG00000068831";
chr11	StringTie	exon	64735903	64735980	1000	-	.	gene_id "MSTRG.32876"; transcript_id "ENST00000377497"; exon_number "8"; gene_name "RASGRP2"; ref_gene_id "ENSG00000068831";
chr11	StringTie	exon	64736753	64737034	1000	-	.	gene_id "MSTRG.32876"; transcript_id "ENST00000377497"; exon_number "9"; gene_name "RASGRP2"; ref_gene_id "ENSG00000068831";
chr11	StringTie	exon	64739360	64739476	1000	-	.	gene_id "MSTRG.32876"; transcript_id "ENST00000377497"; exon_number "10"; gene_name "RASGRP2"; ref_gene_id "ENSG00000068831";
chr11	StringTie	exon	64739636	64739809	1000	-	.	gene_id "MSTRG.32876"; transcript_id "ENST00000377497"; exon_number "11"; gene_name "RASGRP2"; ref_gene_id "ENSG00000068831";
chr11	StringTie	exon	64740013	64740163	1000	-	.	gene_id "MSTRG.32876"; transcript_id "ENST00000377497"; exon_number "12"; gene_name "RASGRP2"; ref_gene_id "ENSG00000068831";
chr11	StringTie	exon	64740948	64741079	1000	-	.	gene_id "MSTRG.32876"; transcript_id "ENST00000377497"; exon_number "13"; gene_name "RASGRP2"; ref_gene_id "ENSG00000068831";
chr11	StringTie	exon	64741439	64741501	1000	-	.	gene_id "MSTRG.32876"; transcript_id "ENST00000377497"; exon_number "14"; gene_name "RASGRP2"; ref_gene_id "ENSG00000068831";
chr11	StringTie	exon	64742010	64742112	1000	-	.	gene_id "MSTRG.32876"; transcript_id "ENST00000377497"; exon_number "15"; gene_name "RASGRP2"; ref_gene_id "ENSG00000068831";
chr11	StringTie	exon	64742794	64742937	1000	-	.	gene_id "MSTRG.32876"; transcript_id "ENST00000377497"; exon_number "16"; gene_name "RASGRP2"; ref_gene_id "ENSG00000068831";
chr11	StringTie	exon	64744742	64744834	1000	-	.	gene_id "MSTRG.32876"; transcript_id "ENST00000377497"; exon_number "17"; gene_name "RASGRP2"; ref_gene_id "ENSG00000068831";
chr11	StringTie	transcript	64740866	64742937	1000	-	.	gene_id "MSTRG.32876"; transcript_id "ENST00000394428"; gene_name "RASGRP2"; ref_gene_id "ENSG00000068831";
chr11	StringTie	exon	64740866	64741079	1000	-	.	gene_id "MSTRG.32876"; transcript_id "ENST00000394428"; exon_number "1"; gene_name "RASGRP2"; ref_gene_id "ENSG00000068831";
chr11	StringTie	exon	64741439	64741501	1000	-	.	gene_id "MSTRG.32876"; transcript_id "ENST00000394428"; exon_number "2"; gene_name "RASGRP2"; ref_gene_id "ENSG00000068831";
chr11	StringTie	exon	64742010	64742032	1000	-	.	gene_id "MSTRG.32876"; transcript_id "ENST00000394428"; exon_number "3"; gene_name "RASGRP2"; ref_gene_id "ENSG00000068831";
chr11	StringTie	exon	64742794	64742937	1000	-	.	gene_id "MSTRG.32876"; transcript_id "ENST00000394428"; exon_number "4"; gene_name "RASGRP2"; ref_gene_id "ENSG00000068831";
chr11	StringTie	transcript	64740866	64742937	1000	-	.	gene_id "MSTRG.32876"; transcript_id "ENST00000394429"; gene_name "RASGRP2"; ref_gene_id "ENSG00000068831";
chr11	StringTie	exon	64740866	64741079	1000	-	.	gene_id "MSTRG.32876"; transcript_id "ENST00000394429"; exon_number "1"; gene_name "RASGRP2"; ref_gene_id "ENSG00000068831";
chr11	StringTie	exon	64741439	64741533	1000	-	.	gene_id "MSTRG.32876"; transcript_id "ENST00000394429"; exon_number "2"; gene_name "RASGRP2"; ref_gene_id "ENSG00000068831";
chr11	StringTie	exon	64742794	64742937	1000	-	.	gene_id "MSTRG.32876"; transcript_id "ENST00000394429"; exon_number "3"; gene_name "RASGRP2"; ref_gene_id "ENSG00000068831";
chr11	StringTie	transcript	64740868	64744589	1000	-	.	gene_id "MSTRG.32876"; transcript_id "ENST00000394430"; gene_name "RASGRP2"; ref_gene_id "ENSG00000068831";
chr11	StringTie	exon	64740868	64741079	1000	-	.	gene_id "MSTRG.32876"; transcript_id "ENST00000394430"; exon_number "1"; gene_name "RASGRP2"; ref_gene_id "ENSG00000068831";
chr11	StringTie	exon	64741439	64741501	1000	-	.	gene_id "MSTRG.32876"; transcript_id "ENST00000394430"; exon_number "2"; gene_name "RASGRP2"; ref_gene_id "ENSG00000068831";
chr11	StringTie	exon	64742010	64742112	1000	-	.	gene_id "MSTRG.32876"; transcript_id "ENST00000394430"; exon_number "3"; gene_name "RASGRP2"; ref_gene_id "ENSG00000068831";
chr11	StringTie	exon	64742794	64744589	1000	-	.	gene_id "MSTRG.32876"; transcript_id "ENST00000394430"; exon_number "4"; gene_name "RASGRP2"; ref_gene_id "ENSG00000068831";
chr11	StringTie	transcript	64726911	64744178	1000	-	.	gene_id "MSTRG.32876"; transcript_id "ENST00000394432"; gene_name "RASGRP2"; ref_gene_id "ENSG00000068831";
chr11	StringTie	exon	64726911	64727131	1000	-	.	gene_id "MSTRG.32876"; transcript_id "ENST00000394432"; exon_number "1"; gene_name "RASGRP2"; ref_gene_id "ENSG00000068831";
chr11	StringTie	exon	64727296	64727360	1000	-	.	gene_id "MSTRG.32876"; transcript_id "ENST00000394432"; exon_number "2"; gene_name "RASGRP2"; ref_gene_id "ENSG00000068831";
chr11	StringTie	exon	64728863	64729042	1000	-	.	gene_id "MSTRG.32876"; transcript_id "ENST00000394432"; exon_number "3"; gene_name "RASGRP2"; ref_gene_id "ENSG00000068831";
chr11	StringTie	exon	64729762	64729798	1000	-	.	gene_id "MSTRG.32876"; transcript_id "ENST00000394432"; exon_number "4"; gene_name "RASGRP2"; ref_gene_id "ENSG00000068831";
chr11	StringTie	exon	64730053	64730194	1000	-	.	gene_id "MSTRG.32876"; transcript_id "ENST00000394432"; exon_number "5"; gene_name "RASGRP2"; ref_gene_id "ENSG00000068831";
chr11	StringTie	exon	64735112	64735227	1000	-	.	gene_id "MSTRG.32876"; transcript_id "ENST00000394432"; exon_number "6"; gene_name "RASGRP2"; ref_gene_id "ENSG00000068831";
chr11	StringTie	exon	64735542	64735664	1000	-	.	gene_id "MSTRG.32876"; transcript_id "ENST00000394432"; exon_number "7"; gene_name "RASGRP2"; ref_gene_id "ENSG00000068831";
chr11	StringTie	exon	64735903	64735980	1000	-	.	gene_id "MSTRG.32876"; transcript_id "ENST00000394432"; exon_number "8"; gene_name "RASGRP2"; ref_gene_id "ENSG00000068831";
chr11	StringTie	exon	64736753	64737034	1000	-	.	gene_id "MSTRG.32876"; transcript_id "ENST00000394432"; exon_number "9"; gene_name "RASGRP2"; ref_gene_id "ENSG00000068831";
chr11	StringTie	exon	64739360	64739476	1000	-	.	gene_id "MSTRG.32876"; transcript_id "ENST00000394432"; exon_number "10"; gene_name "RASGRP2"; ref_gene_id "ENSG00000068831";
chr11	StringTie	exon	64739636	64739809	1000	-	.	gene_id "MSTRG.32876"; transcript_id "ENST00000394432"; exon_number "11"; gene_name "RASGRP2"; ref_gene_id "ENSG00000068831";
chr11	StringTie	exon	64740013	64740163	1000	-	.	gene_id "MSTRG.32876"; transcript_id "ENST00000394432"; exon_number "12"; gene_name "RASGRP2"; ref_gene_id "ENSG00000068831";
chr11	StringTie	exon	64740948	64741079	1000	-	.	gene_id "MSTRG.32876"; transcript_id "ENST00000394432"; exon_number "13"; gene_name "RASGRP2"; ref_gene_id "ENSG00000068831";
chr11	StringTie	exon	64741439	64741501	1000	-	.	gene_id "MSTRG.32876"; transcript_id "ENST00000394432"; exon_number "14"; gene_name "RASGRP2"; ref_gene_id "ENSG00000068831";
chr11	StringTie	exon	64742010	64742112	1000	-	.	gene_id "MSTRG.32876"; transcript_id "ENST00000394432"; exon_number "15"; gene_name "RASGRP2"; ref_gene_id "ENSG00000068831";
chr11	StringTie	exon	64742794	64742937	1000	-	.	gene_id "MSTRG.32876"; transcript_id "ENST00000394432"; exon_number "16"; gene_name "RASGRP2"; ref_gene_id "ENSG00000068831";
chr11	StringTie	exon	64744003	64744178	1000	-	.	gene_id "MSTRG.32876"; transcript_id "ENST00000394432"; exon_number "17"; gene_name "RASGRP2"; ref_gene_id "ENSG00000068831";
chr11	StringTie	transcript	64742826	64744317	1000	-	.	gene_id "MSTRG.32876"; transcript_id "ENST00000419843"; gene_name "RASGRP2"; ref_gene_id "ENSG00000068831";
chr11	StringTie	exon	64742826	64742937	1000	-	.	gene_id "MSTRG.32876"; transcript_id "ENST00000419843"; exon_number "1"; gene_name "RASGRP2"; ref_gene_id "ENSG00000068831";
chr11	StringTie	exon	64744030	64744317	1000	-	.	gene_id "MSTRG.32876"; transcript_id "ENST00000419843"; exon_number "2"; gene_name "RASGRP2"; ref_gene_id "ENSG00000068831";
chr11	StringTie	transcript	64726911	64744122	1000	-	.	gene_id "MSTRG.32876"; transcript_id "ENST00000421556"; gene_name "RASGRP2"; ref_gene_id "ENSG00000068831";
chr11	StringTie	exon	64726911	64727131	1000	-	.	gene_id "MSTRG.32876"; transcript_id "ENST00000421556"; exon_number "1"; gene_name "RASGRP2"; ref_gene_id "ENSG00000068831";
chr11	StringTie	exon	64727296	64727360	1000	-	.	gene_id "MSTRG.32876"; transcript_id "ENST00000421556"; exon_number "2"; gene_name "RASGRP2"; ref_gene_id "ENSG00000068831";
chr11	StringTie	exon	64728863	64729042	1000	-	.	gene_id "MSTRG.32876"; transcript_id "ENST00000421556"; exon_number "3"; gene_name "RASGRP2"; ref_gene_id "ENSG00000068831";
chr11	StringTie	exon	64729762	64729798	1000	-	.	gene_id "MSTRG.32876"; transcript_id "ENST00000421556"; exon_number "4"; gene_name "RASGRP2"; ref_gene_id "ENSG00000068831";
chr11	StringTie	exon	64730053	64730194	1000	-	.	gene_id "MSTRG.32876"; transcript_id "ENST00000421556"; exon_number "5"; gene_name "RASGRP2"; ref_gene_id "ENSG00000068831";
chr11	StringTie	exon	64735112	64735227	1000	-	.	gene_id "MSTRG.32876"; transcript_id "ENST00000421556"; exon_number "6"; gene_name "RASGRP2"; ref_gene_id "ENSG00000068831";
chr11	StringTie	exon	64735542	64735664	1000	-	.	gene_id "MSTRG.32876"; transcript_id "ENST00000421556"; exon_number "7"; gene_name "RASGRP2"; ref_gene_id "ENSG00000068831";
chr11	StringTie	exon	64735903	64735980	1000	-	.	gene_id "MSTRG.32876"; transcript_id "ENST00000421556"; exon_number "8"; gene_name "RASGRP2"; ref_gene_id "ENSG00000068831";
chr11	StringTie	exon	64736753	64737034	1000	-	.	gene_id "MSTRG.32876"; transcript_id "ENST00000421556"; exon_number "9"; gene_name "RASGRP2"; ref_gene_id "ENSG00000068831";
chr11	StringTie	exon	64739360	64739476	1000	-	.	gene_id "MSTRG.32876"; transcript_id "ENST00000421556"; exon_number "10"; gene_name "RASGRP2"; ref_gene_id "ENSG00000068831";
chr11	StringTie	exon	64739636	64739809	1000	-	.	gene_id "MSTRG.32876"; transcript_id "ENST00000421556"; exon_number "11"; gene_name "RASGRP2"; ref_gene_id "ENSG00000068831";
chr11	StringTie	exon	64740013	64740163	1000	-	.	gene_id "MSTRG.32876"; transcript_id "ENST00000421556"; exon_number "12"; gene_name "RASGRP2"; ref_gene_id "ENSG00000068831";
chr11	StringTie	exon	64740948	64741079	1000	-	.	gene_id "MSTRG.32876"; transcript_id "ENST00000421556"; exon_number "13"; gene_name "RASGRP2"; ref_gene_id "ENSG00000068831";
chr11	StringTie	exon	64741439	64741501	1000	-	.	gene_id "MSTRG.32876"; transcript_id "ENST00000421556"; exon_number "14"; gene_name "RASGRP2"; ref_gene_id "ENSG00000068831";
chr11	StringTie	exon	64742010	64742032	1000	-	.	gene_id "MSTRG.32876"; transcript_id "ENST00000421556"; exon_number "15"; gene_name "RASGRP2"; ref_gene_id "ENSG00000068831";
chr11	StringTie	exon	64742794	64742937	1000	-	.	gene_id "MSTRG.32876"; transcript_id "ENST00000421556"; exon_number "16"; gene_name "RASGRP2"; ref_gene_id "ENSG00000068831";
chr11	StringTie	exon	64744003	64744122	1000	-	.	gene_id "MSTRG.32876"; transcript_id "ENST00000421556"; exon_number "17"; gene_name "RASGRP2"; ref_gene_id "ENSG00000068831";
chr11	StringTie	transcript	64741068	64744867	1000	-	.	gene_id "MSTRG.32876"; transcript_id "ENST00000430645"; gene_name "RASGRP2"; ref_gene_id "ENSG00000068831";
chr11	StringTie	exon	64741068	64741079	1000	-	.	gene_id "MSTRG.32876"; transcript_id "ENST00000430645"; exon_number "1"; gene_name "RASGRP2"; ref_gene_id "ENSG00000068831";
chr11	StringTie	exon	64741439	64741501	1000	-	.	gene_id "MSTRG.32876"; transcript_id "ENST00000430645"; exon_number "2"; gene_name "RASGRP2"; ref_gene_id "ENSG00000068831";
chr11	StringTie	exon	64742010	64742112	1000	-	.	gene_id "MSTRG.32876"; transcript_id "ENST00000430645"; exon_number "3"; gene_name "RASGRP2"; ref_gene_id "ENSG00000068831";
chr11	StringTie	exon	64742794	64742937	1000	-	.	gene_id "MSTRG.32876"; transcript_id "ENST00000430645"; exon_number "4"; gene_name "RASGRP2"; ref_gene_id "ENSG00000068831";
chr11	StringTie	exon	64744333	64744482	1000	-	.	gene_id "MSTRG.32876"; transcript_id "ENST00000430645"; exon_number "5"; gene_name "RASGRP2"; ref_gene_id "ENSG00000068831";
chr11	StringTie	exon	64744742	64744867	1000	-	.	gene_id "MSTRG.32876"; transcript_id "ENST00000430645"; exon_number "6"; gene_name "RASGRP2"; ref_gene_id "ENSG00000068831";
chr11	StringTie	transcript	64739636	64744118	1000	-	.	gene_id "MSTRG.32876"; transcript_id "ENST00000431822"; gene_name "RASGRP2"; ref_gene_id "ENSG00000068831";
chr11	StringTie	exon	64739636	64739809	1000	-	.	gene_id "MSTRG.32876"; transcript_id "ENST00000431822"; exon_number "1"; gene_name "RASGRP2"; ref_gene_id "ENSG00000068831";
chr11	StringTie	exon	64740013	64740163	1000	-	.	gene_id "MSTRG.32876"; transcript_id "ENST00000431822"; exon_number "2"; gene_name "RASGRP2"; ref_gene_id "ENSG00000068831";
chr11	StringTie	exon	64740948	64741079	1000	-	.	gene_id "MSTRG.32876"; transcript_id "ENST00000431822"; exon_number "3"; gene_name "RASGRP2"; ref_gene_id "ENSG00000068831";
chr11	StringTie	exon	64741439	64741501	1000	-	.	gene_id "MSTRG.32876"; transcript_id "ENST00000431822"; exon_number "4"; gene_name "RASGRP2"; ref_gene_id "ENSG00000068831";
chr11	StringTie	exon	64742010	64742112	1000	-	.	gene_id "MSTRG.32876"; transcript_id "ENST00000431822"; exon_number "5"; gene_name "RASGRP2"; ref_gene_id "ENSG00000068831";
chr11	StringTie	exon	64742794	64742937	1000	-	.	gene_id "MSTRG.32876"; transcript_id "ENST00000431822"; exon_number "6"; gene_name "RASGRP2"; ref_gene_id "ENSG00000068831";
chr11	StringTie	exon	64743817	64743868	1000	-	.	gene_id "MSTRG.32876"; transcript_id "ENST00000431822"; exon_number "7"; gene_name "RASGRP2"; ref_gene_id "ENSG00000068831";
chr11	StringTie	exon	64744003	64744118	1000	-	.	gene_id "MSTRG.32876"; transcript_id "ENST00000431822"; exon_number "8"; gene_name "RASGRP2"; ref_gene_id "ENSG00000068831";
chr11	StringTie	transcript	64740126	64744831	1000	-	.	gene_id "MSTRG.32876"; transcript_id "ENST00000441258"; gene_name "RASGRP2"; ref_gene_id "ENSG00000068831";
chr11	StringTie	exon	64740126	64740163	1000	-	.	gene_id "MSTRG.32876"; transcript_id "ENST00000441258"; exon_number "1"; gene_name "RASGRP2"; ref_gene_id "ENSG00000068831";
chr11	StringTie	exon	64740368	64740446	1000	-	.	gene_id "MSTRG.32876"; transcript_id "ENST00000441258"; exon_number "2"; gene_name "RASGRP2"; ref_gene_id "ENSG00000068831";
chr11	StringTie	exon	64740948	64741079	1000	-	.	gene_id "MSTRG.32876"; transcript_id "ENST00000441258"; exon_number "3"; gene_name "RASGRP2"; ref_gene_id "ENSG00000068831";
chr11	StringTie	exon	64741439	64741501	1000	-	.	gene_id "MSTRG.32876"; transcript_id "ENST00000441258"; exon_number "4"; gene_name "RASGRP2"; ref_gene_id "ENSG00000068831";
chr11	StringTie	exon	64742010	64742112	1000	-	.	gene_id "MSTRG.32876"; transcript_id "ENST00000441258"; exon_number "5"; gene_name "RASGRP2"; ref_gene_id "ENSG00000068831";
chr11	StringTie	exon	64742794	64742937	1000	-	.	gene_id "MSTRG.32876"; transcript_id "ENST00000441258"; exon_number "6"; gene_name "RASGRP2"; ref_gene_id "ENSG00000068831";
chr11	StringTie	exon	64744742	64744831	1000	-	.	gene_id "MSTRG.32876"; transcript_id "ENST00000441258"; exon_number "7"; gene_name "RASGRP2"; ref_gene_id "ENSG00000068831";
chr11	StringTie	transcript	64739379	64742946	1000	-	.	gene_id "MSTRG.32876"; transcript_id "ENST00000445445"; gene_name "RASGRP2"; ref_gene_id "ENSG00000068831";
chr11	StringTie	exon	64739379	64739476	1000	-	.	gene_id "MSTRG.32876"; transcript_id "ENST00000445445"; exon_number "1"; gene_name "RASGRP2"; ref_gene_id "ENSG00000068831";
chr11	StringTie	exon	64739636	64739809	1000	-	.	gene_id "MSTRG.32876"; transcript_id "ENST00000445445"; exon_number "2"; gene_name "RASGRP2"; ref_gene_id "ENSG00000068831";
chr11	StringTie	exon	64740013	64740163	1000	-	.	gene_id "MSTRG.32876"; transcript_id "ENST00000445445"; exon_number "3"; gene_name "RASGRP2"; ref_gene_id "ENSG00000068831";
chr11	StringTie	exon	64740368	64740449	1000	-	.	gene_id "MSTRG.32876"; transcript_id "ENST00000445445"; exon_number "4"; gene_name "RASGRP2"; ref_gene_id "ENSG00000068831";
chr11	StringTie	exon	64740948	64741079	1000	-	.	gene_id "MSTRG.32876"; transcript_id "ENST00000445445"; exon_number "5"; gene_name "RASGRP2"; ref_gene_id "ENSG00000068831";
chr11	StringTie	exon	64741439	64741501	1000	-	.	gene_id "MSTRG.32876"; transcript_id "ENST00000445445"; exon_number "6"; gene_name "RASGRP2"; ref_gene_id "ENSG00000068831";
chr11	StringTie	exon	64742010	64742112	1000	-	.	gene_id "MSTRG.32876"; transcript_id "ENST00000445445"; exon_number "7"; gene_name "RASGRP2"; ref_gene_id "ENSG00000068831";
chr11	StringTie	exon	64742794	64742946	1000	-	.	gene_id "MSTRG.32876"; transcript_id "ENST00000445445"; exon_number "8"; gene_name "RASGRP2"; ref_gene_id "ENSG00000068831";
chr11	StringTie	transcript	64726911	64740883	1000	-	.	gene_id "MSTRG.32876"; transcript_id "ENST00000464324"; gene_name "RASGRP2"; ref_gene_id "ENSG00000068831";
chr11	StringTie	exon	64726911	64727131	1000	-	.	gene_id "MSTRG.32876"; transcript_id "ENST00000464324"; exon_number "1"; gene_name "RASGRP2"; ref_gene_id "ENSG00000068831";
chr11	StringTie	exon	64727296	64727363	1000	-	.	gene_id "MSTRG.32876"; transcript_id "ENST00000464324"; exon_number "2"; gene_name "RASGRP2"; ref_gene_id "ENSG00000068831";
chr11	StringTie	exon	64728863	64729042	1000	-	.	gene_id "MSTRG.32876"; transcript_id "ENST00000464324"; exon_number "3"; gene_name "RASGRP2"; ref_gene_id "ENSG00000068831";
chr11	StringTie	exon	64729762	64729798	1000	-	.	gene_id "MSTRG.32876"; transcript_id "ENST00000464324"; exon_number "4"; gene_name "RASGRP2"; ref_gene_id "ENSG00000068831";
chr11	StringTie	exon	64730053	64730194	1000	-	.	gene_id "MSTRG.32876"; transcript_id "ENST00000464324"; exon_number "5"; gene_name "RASGRP2"; ref_gene_id "ENSG00000068831";
chr11	StringTie	exon	64735112	64735227	1000	-	.	gene_id "MSTRG.32876"; transcript_id "ENST00000464324"; exon_number "6"; gene_name "RASGRP2"; ref_gene_id "ENSG00000068831";
chr11	StringTie	exon	64735542	64735664	1000	-	.	gene_id "MSTRG.32876"; transcript_id "ENST00000464324"; exon_number "7"; gene_name "RASGRP2"; ref_gene_id "ENSG00000068831";
chr11	StringTie	exon	64735903	64735980	1000	-	.	gene_id "MSTRG.32876"; transcript_id "ENST00000464324"; exon_number "8"; gene_name "RASGRP2"; ref_gene_id "ENSG00000068831";
chr11	StringTie	exon	64736753	64737034	1000	-	.	gene_id "MSTRG.32876"; transcript_id "ENST00000464324"; exon_number "9"; gene_name "RASGRP2"; ref_gene_id "ENSG00000068831";
chr11	StringTie	exon	64739360	64739476	1000	-	.	gene_id "MSTRG.32876"; transcript_id "ENST00000464324"; exon_number "10"; gene_name "RASGRP2"; ref_gene_id "ENSG00000068831";
chr11	StringTie	exon	64739636	64739809	1000	-	.	gene_id "MSTRG.32876"; transcript_id "ENST00000464324"; exon_number "11"; gene_name "RASGRP2"; ref_gene_id "ENSG00000068831";
chr11	StringTie	exon	64740013	64740883	1000	-	.	gene_id "MSTRG.32876"; transcript_id "ENST00000464324"; exon_number "12"; gene_name "RASGRP2"; ref_gene_id "ENSG00000068831";
chr11	StringTie	transcript	64735374	64737244	1000	-	.	gene_id "MSTRG.32876"; transcript_id "ENST00000465852"; gene_name "RASGRP2"; ref_gene_id "ENSG00000068831";
chr11	StringTie	exon	64735374	64735664	1000	-	.	gene_id "MSTRG.32876"; transcript_id "ENST00000465852"; exon_number "1"; gene_name "RASGRP2"; ref_gene_id "ENSG00000068831";
chr11	StringTie	exon	64735903	64735980	1000	-	.	gene_id "MSTRG.32876"; transcript_id "ENST00000465852"; exon_number "2"; gene_name "RASGRP2"; ref_gene_id "ENSG00000068831";
chr11	StringTie	exon	64736753	64737244	1000	-	.	gene_id "MSTRG.32876"; transcript_id "ENST00000465852"; exon_number "3"; gene_name "RASGRP2"; ref_gene_id "ENSG00000068831";
chr11	StringTie	transcript	64742511	64744860	1000	-	.	gene_id "MSTRG.32876"; transcript_id "ENST00000480443"; gene_name "RASGRP2"; ref_gene_id "ENSG00000068831";
chr11	StringTie	exon	64742511	64742937	1000	-	.	gene_id "MSTRG.32876"; transcript_id "ENST00000480443"; exon_number "1"; gene_name "RASGRP2"; ref_gene_id "ENSG00000068831";
chr11	StringTie	exon	64744742	64744860	1000	-	.	gene_id "MSTRG.32876"; transcript_id "ENST00000480443"; exon_number "2"; gene_name "RASGRP2"; ref_gene_id "ENSG00000068831";
chr11	StringTie	transcript	64726946	64735266	1000	-	.	gene_id "MSTRG.32876"; transcript_id "ENST00000488071"; gene_name "RASGRP2"; ref_gene_id "ENSG00000068831";
chr11	StringTie	exon	64726946	64727360	1000	-	.	gene_id "MSTRG.32876"; transcript_id "ENST00000488071"; exon_number "1"; gene_name "RASGRP2"; ref_gene_id "ENSG00000068831";
chr11	StringTie	exon	64728863	64729042	1000	-	.	gene_id "MSTRG.32876"; transcript_id "ENST00000488071"; exon_number "2"; gene_name "RASGRP2"; ref_gene_id "ENSG00000068831";
chr11	StringTie	exon	64729762	64729798	1000	-	.	gene_id "MSTRG.32876"; transcript_id "ENST00000488071"; exon_number "3"; gene_name "RASGRP2"; ref_gene_id "ENSG00000068831";
chr11	StringTie	exon	64730053	64730194	1000	-	.	gene_id "MSTRG.32876"; transcript_id "ENST00000488071"; exon_number "4"; gene_name "RASGRP2"; ref_gene_id "ENSG00000068831";
chr11	StringTie	exon	64735112	64735266	1000	-	.	gene_id "MSTRG.32876"; transcript_id "ENST00000488071"; exon_number "5"; gene_name "RASGRP2"; ref_gene_id "ENSG00000068831";
chr11	StringTie	transcript	64730181	64737034	1000	-	.	gene_id "MSTRG.32876"; transcript_id "ENST00000494001"; gene_name "RASGRP2"; ref_gene_id "ENSG00000068831";
chr11	StringTie	exon	64730181	64730194	1000	-	.	gene_id "MSTRG.32876"; transcript_id "ENST00000494001"; exon_number "1"; gene_name "RASGRP2"; ref_gene_id "ENSG00000068831";
chr11	StringTie	exon	64735112	64735227	1000	-	.	gene_id "MSTRG.32876"; transcript_id "ENST00000494001"; exon_number "2"; gene_name "RASGRP2"; ref_gene_id "ENSG00000068831";
chr11	StringTie	exon	64735542	64735980	1000	-	.	gene_id "MSTRG.32876"; transcript_id "ENST00000494001"; exon_number "3"; gene_name "RASGRP2"; ref_gene_id "ENSG00000068831";
chr11	StringTie	exon	64736753	64737034	1000	-	.	gene_id "MSTRG.32876"; transcript_id "ENST00000494001"; exon_number "4"; gene_name "RASGRP2"; ref_gene_id "ENSG00000068831";
chr11	StringTie	transcript	64735112	64737254	1000	-	.	gene_id "MSTRG.32876"; transcript_id "ENST00000497441"; gene_name "RASGRP2"; ref_gene_id "ENSG00000068831";
chr11	StringTie	exon	64735112	64735227	1000	-	.	gene_id "MSTRG.32876"; transcript_id "ENST00000497441"; exon_number "1"; gene_name "RASGRP2"; ref_gene_id "ENSG00000068831";
chr11	StringTie	exon	64735542	64735664	1000	-	.	gene_id "MSTRG.32876"; transcript_id "ENST00000497441"; exon_number "2"; gene_name "RASGRP2"; ref_gene_id "ENSG00000068831";
chr11	StringTie	exon	64735903	64735980	1000	-	.	gene_id "MSTRG.32876"; transcript_id "ENST00000497441"; exon_number "3"; gene_name "RASGRP2"; ref_gene_id "ENSG00000068831";
chr11	StringTie	exon	64736753	64737254	1000	-	.	gene_id "MSTRG.32876"; transcript_id "ENST00000497441"; exon_number "4"; gene_name "RASGRP2"; ref_gene_id "ENSG00000068831";
chr11	StringTie	transcript	64726565	64746090	1000	-	.	gene_id "MSTRG.32876"; transcript_id "MSTRG.32876.1";
chr11	StringTie	exon	64726565	64727131	1000	-	.	gene_id "MSTRG.32876"; transcript_id "MSTRG.32876.1"; exon_number "1";
chr11	StringTie	exon	64727296	64727360	1000	-	.	gene_id "MSTRG.32876"; transcript_id "MSTRG.32876.1"; exon_number "2";
chr11	StringTie	exon	64728863	64729042	1000	-	.	gene_id "MSTRG.32876"; transcript_id "MSTRG.32876.1"; exon_number "3";
chr11	StringTie	exon	64729762	64729798	1000	-	.	gene_id "MSTRG.32876"; transcript_id "MSTRG.32876.1"; exon_number "4";
chr11	StringTie	exon	64730053	64730194	1000	-	.	gene_id "MSTRG.32876"; transcript_id "MSTRG.32876.1"; exon_number "5";
chr11	StringTie	exon	64735112	64735227	1000	-	.	gene_id "MSTRG.32876"; transcript_id "MSTRG.32876.1"; exon_number "6";
chr11	StringTie	exon	64735542	64735664	1000	-	.	gene_id "MSTRG.32876"; transcript_id "MSTRG.32876.1"; exon_number "7";
chr11	StringTie	exon	64735903	64735980	1000	-	.	gene_id "MSTRG.32876"; transcript_id "MSTRG.32876.1"; exon_number "8";
chr11	StringTie	exon	64736753	64737034	1000	-	.	gene_id "MSTRG.32876"; transcript_id "MSTRG.32876.1"; exon_number "9";
chr11	StringTie	exon	64739360	64739476	1000	-	.	gene_id "MSTRG.32876"; transcript_id "MSTRG.32876.1"; exon_number "10";
chr11	StringTie	exon	64739636	64739809	1000	-	.	gene_id "MSTRG.32876"; transcript_id "MSTRG.32876.1"; exon_number "11";
chr11	StringTie	exon	64740013	64740163	1000	-	.	gene_id "MSTRG.32876"; transcript_id "MSTRG.32876.1"; exon_number "12";
chr11	StringTie	exon	64740948	64741079	1000	-	.	gene_id "MSTRG.32876"; transcript_id "MSTRG.32876.1"; exon_number "13";
chr11	StringTie	exon	64741439	64741501	1000	-	.	gene_id "MSTRG.32876"; transcript_id "MSTRG.32876.1"; exon_number "14";
chr11	StringTie	exon	64742010	64742112	1000	-	.	gene_id "MSTRG.32876"; transcript_id "MSTRG.32876.1"; exon_number "15";
chr11	StringTie	exon	64742794	64742937	1000	-	.	gene_id "MSTRG.32876"; transcript_id "MSTRG.32876.1"; exon_number "16";
chr11	StringTie	exon	64744003	64744482	1000	-	.	gene_id "MSTRG.32876"; transcript_id "MSTRG.32876.1"; exon_number "17";
chr11	StringTie	exon	64744742	64746090	1000	-	.	gene_id "MSTRG.32876"; transcript_id "MSTRG.32876.1"; exon_number "18";
chr11	StringTie	transcript	64726873	64745800	1000	-	.	gene_id "MSTRG.32876"; transcript_id "MSTRG.32876.10";
chr11	StringTie	exon	64726873	64727131	1000	-	.	gene_id "MSTRG.32876"; transcript_id "MSTRG.32876.10"; exon_number "1";
chr11	StringTie	exon	64727296	64727360	1000	-	.	gene_id "MSTRG.32876"; transcript_id "MSTRG.32876.10"; exon_number "2";
chr11	StringTie	exon	64728863	64729042	1000	-	.	gene_id "MSTRG.32876"; transcript_id "MSTRG.32876.10"; exon_number "3";
chr11	StringTie	exon	64729762	64729798	1000	-	.	gene_id "MSTRG.32876"; transcript_id "MSTRG.32876.10"; exon_number "4";
chr11	StringTie	exon	64730053	64730194	1000	-	.	gene_id "MSTRG.32876"; transcript_id "MSTRG.32876.10"; exon_number "5";
chr11	StringTie	exon	64735112	64735227	1000	-	.	gene_id "MSTRG.32876"; transcript_id "MSTRG.32876.10"; exon_number "6";
chr11	StringTie	exon	64735542	64735664	1000	-	.	gene_id "MSTRG.32876"; transcript_id "MSTRG.32876.10"; exon_number "7";
chr11	StringTie	exon	64735903	64735980	1000	-	.	gene_id "MSTRG.32876"; transcript_id "MSTRG.32876.10"; exon_number "8";
chr11	StringTie	exon	64736753	64737034	1000	-	.	gene_id "MSTRG.32876"; transcript_id "MSTRG.32876.10"; exon_number "9";
chr11	StringTie	exon	64739360	64739476	1000	-	.	gene_id "MSTRG.32876"; transcript_id "MSTRG.32876.10"; exon_number "10";
chr11	StringTie	exon	64739636	64739809	1000	-	.	gene_id "MSTRG.32876"; transcript_id "MSTRG.32876.10"; exon_number "11";
chr11	StringTie	exon	64740013	64740163	1000	-	.	gene_id "MSTRG.32876"; transcript_id "MSTRG.32876.10"; exon_number "12";
chr11	StringTie	exon	64740948	64741079	1000	-	.	gene_id "MSTRG.32876"; transcript_id "MSTRG.32876.10"; exon_number "13";
chr11	StringTie	exon	64741439	64741501	1000	-	.	gene_id "MSTRG.32876"; transcript_id "MSTRG.32876.10"; exon_number "14";
chr11	StringTie	exon	64742010	64742112	1000	-	.	gene_id "MSTRG.32876"; transcript_id "MSTRG.32876.10"; exon_number "15";
chr11	StringTie	exon	64742794	64742937	1000	-	.	gene_id "MSTRG.32876"; transcript_id "MSTRG.32876.10"; exon_number "16";
chr11	StringTie	exon	64745171	64745800	1000	-	.	gene_id "MSTRG.32876"; transcript_id "MSTRG.32876.10"; exon_number "17";
chr11	StringTie	transcript	64726889	64745201	1000	-	.	gene_id "MSTRG.32876"; transcript_id "MSTRG.32876.11";
chr11	StringTie	exon	64726889	64727131	1000	-	.	gene_id "MSTRG.32876"; transcript_id "MSTRG.32876.11"; exon_number "1";
chr11	StringTie	exon	64727296	64727360	1000	-	.	gene_id "MSTRG.32876"; transcript_id "MSTRG.32876.11"; exon_number "2";
chr11	StringTie	exon	64728863	64729042	1000	-	.	gene_id "MSTRG.32876"; transcript_id "MSTRG.32876.11"; exon_number "3";
chr11	StringTie	exon	64729762	64729798	1000	-	.	gene_id "MSTRG.32876"; transcript_id "MSTRG.32876.11"; exon_number "4";
chr11	StringTie	exon	64730053	64730194	1000	-	.	gene_id "MSTRG.32876"; transcript_id "MSTRG.32876.11"; exon_number "5";
chr11	StringTie	exon	64735112	64735227	1000	-	.	gene_id "MSTRG.32876"; transcript_id "MSTRG.32876.11"; exon_number "6";
chr11	StringTie	exon	64735542	64735664	1000	-	.	gene_id "MSTRG.32876"; transcript_id "MSTRG.32876.11"; exon_number "7";
chr11	StringTie	exon	64735903	64735980	1000	-	.	gene_id "MSTRG.32876"; transcript_id "MSTRG.32876.11"; exon_number "8";
chr11	StringTie	exon	64736753	64737034	1000	-	.	gene_id "MSTRG.32876"; transcript_id "MSTRG.32876.11"; exon_number "9";
chr11	StringTie	exon	64739360	64739476	1000	-	.	gene_id "MSTRG.32876"; transcript_id "MSTRG.32876.11"; exon_number "10";
chr11	StringTie	exon	64739636	64739809	1000	-	.	gene_id "MSTRG.32876"; transcript_id "MSTRG.32876.11"; exon_number "11";
chr11	StringTie	exon	64740013	64740163	1000	-	.	gene_id "MSTRG.32876"; transcript_id "MSTRG.32876.11"; exon_number "12";
chr11	StringTie	exon	64740368	64740449	1000	-	.	gene_id "MSTRG.32876"; transcript_id "MSTRG.32876.11"; exon_number "13";
chr11	StringTie	exon	64740948	64741079	1000	-	.	gene_id "MSTRG.32876"; transcript_id "MSTRG.32876.11"; exon_number "14";
chr11	StringTie	exon	64741439	64741501	1000	-	.	gene_id "MSTRG.32876"; transcript_id "MSTRG.32876.11"; exon_number "15";
chr11	StringTie	exon	64742010	64742112	1000	-	.	gene_id "MSTRG.32876"; transcript_id "MSTRG.32876.11"; exon_number "16";
chr11	StringTie	exon	64742794	64742937	1000	-	.	gene_id "MSTRG.32876"; transcript_id "MSTRG.32876.11"; exon_number "17";
chr11	StringTie	exon	64745171	64745201	1000	-	.	gene_id "MSTRG.32876"; transcript_id "MSTRG.32876.11"; exon_number "18";
chr11	StringTie	transcript	64726902	64746125	1000	-	.	gene_id "MSTRG.32876"; transcript_id "MSTRG.32876.12";
chr11	StringTie	exon	64726902	64727131	1000	-	.	gene_id "MSTRG.32876"; transcript_id "MSTRG.32876.12"; exon_number "1";
chr11	StringTie	exon	64727296	64727360	1000	-	.	gene_id "MSTRG.32876"; transcript_id "MSTRG.32876.12"; exon_number "2";
chr11	StringTie	exon	64728863	64729042	1000	-	.	gene_id "MSTRG.32876"; transcript_id "MSTRG.32876.12"; exon_number "3";
chr11	StringTie	exon	64729762	64729798	1000	-	.	gene_id "MSTRG.32876"; transcript_id "MSTRG.32876.12"; exon_number "4";
chr11	StringTie	exon	64730053	64730194	1000	-	.	gene_id "MSTRG.32876"; transcript_id "MSTRG.32876.12"; exon_number "5";
chr11	StringTie	exon	64735112	64735227	1000	-	.	gene_id "MSTRG.32876"; transcript_id "MSTRG.32876.12"; exon_number "6";
chr11	StringTie	exon	64735542	64735664	1000	-	.	gene_id "MSTRG.32876"; transcript_id "MSTRG.32876.12"; exon_number "7";
chr11	StringTie	exon	64735903	64735980	1000	-	.	gene_id "MSTRG.32876"; transcript_id "MSTRG.32876.12"; exon_number "8";
chr11	StringTie	exon	64736753	64737034	1000	-	.	gene_id "MSTRG.32876"; transcript_id "MSTRG.32876.12"; exon_number "9";
chr11	StringTie	exon	64739360	64739476	1000	-	.	gene_id "MSTRG.32876"; transcript_id "MSTRG.32876.12"; exon_number "10";
chr11	StringTie	exon	64739636	64739809	1000	-	.	gene_id "MSTRG.32876"; transcript_id "MSTRG.32876.12"; exon_number "11";
chr11	StringTie	exon	64740013	64740163	1000	-	.	gene_id "MSTRG.32876"; transcript_id "MSTRG.32876.12"; exon_number "12";
chr11	StringTie	exon	64740368	64740449	1000	-	.	gene_id "MSTRG.32876"; transcript_id "MSTRG.32876.12"; exon_number "13";
chr11	StringTie	exon	64740948	64741079	1000	-	.	gene_id "MSTRG.32876"; transcript_id "MSTRG.32876.12"; exon_number "14";
chr11	StringTie	exon	64741439	64741501	1000	-	.	gene_id "MSTRG.32876"; transcript_id "MSTRG.32876.12"; exon_number "15";
chr11	StringTie	exon	64742010	64742112	1000	-	.	gene_id "MSTRG.32876"; transcript_id "MSTRG.32876.12"; exon_number "16";
chr11	StringTie	exon	64742794	64742937	1000	-	.	gene_id "MSTRG.32876"; transcript_id "MSTRG.32876.12"; exon_number "17";
chr11	StringTie	exon	64745857	64746125	1000	-	.	gene_id "MSTRG.32876"; transcript_id "MSTRG.32876.12"; exon_number "18";
chr11	StringTie	transcript	64726907	64745538	1000	-	.	gene_id "MSTRG.32876"; transcript_id "MSTRG.32876.13";
chr11	StringTie	exon	64726907	64727131	1000	-	.	gene_id "MSTRG.32876"; transcript_id "MSTRG.32876.13"; exon_number "1";
chr11	StringTie	exon	64727296	64727360	1000	-	.	gene_id "MSTRG.32876"; transcript_id "MSTRG.32876.13"; exon_number "2";
chr11	StringTie	exon	64728863	64729042	1000	-	.	gene_id "MSTRG.32876"; transcript_id "MSTRG.32876.13"; exon_number "3";
chr11	StringTie	exon	64729762	64729798	1000	-	.	gene_id "MSTRG.32876"; transcript_id "MSTRG.32876.13"; exon_number "4";
chr11	StringTie	exon	64730053	64730194	1000	-	.	gene_id "MSTRG.32876"; transcript_id "MSTRG.32876.13"; exon_number "5";
chr11	StringTie	exon	64735112	64735227	1000	-	.	gene_id "MSTRG.32876"; transcript_id "MSTRG.32876.13"; exon_number "6";
chr11	StringTie	exon	64735542	64735664	1000	-	.	gene_id "MSTRG.32876"; transcript_id "MSTRG.32876.13"; exon_number "7";
chr11	StringTie	exon	64735903	64735980	1000	-	.	gene_id "MSTRG.32876"; transcript_id "MSTRG.32876.13"; exon_number "8";
chr11	StringTie	exon	64736753	64739476	1000	-	.	gene_id "MSTRG.32876"; transcript_id "MSTRG.32876.13"; exon_number "9";
chr11	StringTie	exon	64739636	64739809	1000	-	.	gene_id "MSTRG.32876"; transcript_id "MSTRG.32876.13"; exon_number "10";
chr11	StringTie	exon	64740013	64740163	1000	-	.	gene_id "MSTRG.32876"; transcript_id "MSTRG.32876.13"; exon_number "11";
chr11	StringTie	exon	64740948	64741079	1000	-	.	gene_id "MSTRG.32876"; transcript_id "MSTRG.32876.13"; exon_number "12";
chr11	StringTie	exon	64741439	64741501	1000	-	.	gene_id "MSTRG.32876"; transcript_id "MSTRG.32876.13"; exon_number "13";
chr11	StringTie	exon	64742010	64742112	1000	-	.	gene_id "MSTRG.32876"; transcript_id "MSTRG.32876.13"; exon_number "14";
chr11	StringTie	exon	64742794	64742937	1000	-	.	gene_id "MSTRG.32876"; transcript_id "MSTRG.32876.13"; exon_number "15";
chr11	StringTie	exon	64745275	64745538	1000	-	.	gene_id "MSTRG.32876"; transcript_id "MSTRG.32876.13"; exon_number "16";
chr11	StringTie	transcript	64726909	64745375	1000	-	.	gene_id "MSTRG.32876"; transcript_id "MSTRG.32876.14";
chr11	StringTie	exon	64726909	64727131	1000	-	.	gene_id "MSTRG.32876"; transcript_id "MSTRG.32876.14"; exon_number "1";
chr11	StringTie	exon	64727296	64727360	1000	-	.	gene_id "MSTRG.32876"; transcript_id "MSTRG.32876.14"; exon_number "2";
chr11	StringTie	exon	64728863	64729042	1000	-	.	gene_id "MSTRG.32876"; transcript_id "MSTRG.32876.14"; exon_number "3";
chr11	StringTie	exon	64729762	64729798	1000	-	.	gene_id "MSTRG.32876"; transcript_id "MSTRG.32876.14"; exon_number "4";
chr11	StringTie	exon	64730053	64730194	1000	-	.	gene_id "MSTRG.32876"; transcript_id "MSTRG.32876.14"; exon_number "5";
chr11	StringTie	exon	64735112	64735227	1000	-	.	gene_id "MSTRG.32876"; transcript_id "MSTRG.32876.14"; exon_number "6";
chr11	StringTie	exon	64735542	64735664	1000	-	.	gene_id "MSTRG.32876"; transcript_id "MSTRG.32876.14"; exon_number "7";
chr11	StringTie	exon	64735903	64735980	1000	-	.	gene_id "MSTRG.32876"; transcript_id "MSTRG.32876.14"; exon_number "8";
chr11	StringTie	exon	64736753	64737034	1000	-	.	gene_id "MSTRG.32876"; transcript_id "MSTRG.32876.14"; exon_number "9";
chr11	StringTie	exon	64739360	64739473	1000	-	.	gene_id "MSTRG.32876"; transcript_id "MSTRG.32876.14"; exon_number "10";
chr11	StringTie	exon	64739636	64739809	1000	-	.	gene_id "MSTRG.32876"; transcript_id "MSTRG.32876.14"; exon_number "11";
chr11	StringTie	exon	64740013	64740163	1000	-	.	gene_id "MSTRG.32876"; transcript_id "MSTRG.32876.14"; exon_number "12";
chr11	StringTie	exon	64740368	64740449	1000	-	.	gene_id "MSTRG.32876"; transcript_id "MSTRG.32876.14"; exon_number "13";
chr11	StringTie	exon	64740948	64741079	1000	-	.	gene_id "MSTRG.32876"; transcript_id "MSTRG.32876.14"; exon_number "14";
chr11	StringTie	exon	64741439	64741501	1000	-	.	gene_id "MSTRG.32876"; transcript_id "MSTRG.32876.14"; exon_number "15";
chr11	StringTie	exon	64742010	64742112	1000	-	.	gene_id "MSTRG.32876"; transcript_id "MSTRG.32876.14"; exon_number "16";
chr11	StringTie	exon	64742794	64742937	1000	-	.	gene_id "MSTRG.32876"; transcript_id "MSTRG.32876.14"; exon_number "17";
chr11	StringTie	exon	64744742	64745375	1000	-	.	gene_id "MSTRG.32876"; transcript_id "MSTRG.32876.14"; exon_number "18";
chr11	StringTie	transcript	64726910	64745171	1000	-	.	gene_id "MSTRG.32876"; transcript_id "MSTRG.32876.15";
chr11	StringTie	exon	64726910	64727131	1000	-	.	gene_id "MSTRG.32876"; transcript_id "MSTRG.32876.15"; exon_number "1";
chr11	StringTie	exon	64727296	64727360	1000	-	.	gene_id "MSTRG.32876"; transcript_id "MSTRG.32876.15"; exon_number "2";
chr11	StringTie	exon	64728863	64729042	1000	-	.	gene_id "MSTRG.32876"; transcript_id "MSTRG.32876.15"; exon_number "3";
chr11	StringTie	exon	64729762	64729798	1000	-	.	gene_id "MSTRG.32876"; transcript_id "MSTRG.32876.15"; exon_number "4";
```
