## Additional File 7 - TCGA transcript assembly for "Widespread 3’ UTR splicing regulates expression of oncogene transcripts in sequence-dependent and independent manners": all_tissues_agg-agg-agg.gtf (part 1294 of 2216)

```
chr11	StringTie	exon	64730053	64730194	1000	-	.	gene_id "MSTRG.32876"; transcript_id "MSTRG.32876.15"; exon_number "5";
chr11	StringTie	exon	64735112	64735227	1000	-	.	gene_id "MSTRG.32876"; transcript_id "MSTRG.32876.15"; exon_number "6";
chr11	StringTie	exon	64735542	64735664	1000	-	.	gene_id "MSTRG.32876"; transcript_id "MSTRG.32876.15"; exon_number "7";
chr11	StringTie	exon	64735903	64735980	1000	-	.	gene_id "MSTRG.32876"; transcript_id "MSTRG.32876.15"; exon_number "8";
chr11	StringTie	exon	64736753	64737034	1000	-	.	gene_id "MSTRG.32876"; transcript_id "MSTRG.32876.15"; exon_number "9";
chr11	StringTie	exon	64739360	64739476	1000	-	.	gene_id "MSTRG.32876"; transcript_id "MSTRG.32876.15"; exon_number "10";
chr11	StringTie	exon	64739636	64739809	1000	-	.	gene_id "MSTRG.32876"; transcript_id "MSTRG.32876.15"; exon_number "11";
chr11	StringTie	exon	64740013	64740163	1000	-	.	gene_id "MSTRG.32876"; transcript_id "MSTRG.32876.15"; exon_number "12";
chr11	StringTie	exon	64740368	64740449	1000	-	.	gene_id "MSTRG.32876"; transcript_id "MSTRG.32876.15"; exon_number "13";
chr11	StringTie	exon	64740948	64741079	1000	-	.	gene_id "MSTRG.32876"; transcript_id "MSTRG.32876.15"; exon_number "14";
chr11	StringTie	exon	64741439	64741501	1000	-	.	gene_id "MSTRG.32876"; transcript_id "MSTRG.32876.15"; exon_number "15";
chr11	StringTie	exon	64742010	64742112	1000	-	.	gene_id "MSTRG.32876"; transcript_id "MSTRG.32876.15"; exon_number "16";
chr11	StringTie	exon	64742794	64742937	1000	-	.	gene_id "MSTRG.32876"; transcript_id "MSTRG.32876.15"; exon_number "17";
chr11	StringTie	exon	64744789	64745171	1000	-	.	gene_id "MSTRG.32876"; transcript_id "MSTRG.32876.15"; exon_number "18";
chr11	StringTie	transcript	64726911	64744867	1000	-	.	gene_id "MSTRG.32876"; transcript_id "MSTRG.32876.16";
chr11	StringTie	exon	64726911	64727131	1000	-	.	gene_id "MSTRG.32876"; transcript_id "MSTRG.32876.16"; exon_number "1";
chr11	StringTie	exon	64727296	64727360	1000	-	.	gene_id "MSTRG.32876"; transcript_id "MSTRG.32876.16"; exon_number "2";
chr11	StringTie	exon	64728863	64729042	1000	-	.	gene_id "MSTRG.32876"; transcript_id "MSTRG.32876.16"; exon_number "3";
chr11	StringTie	exon	64729762	64729798	1000	-	.	gene_id "MSTRG.32876"; transcript_id "MSTRG.32876.16"; exon_number "4";
chr11	StringTie	exon	64730053	64730194	1000	-	.	gene_id "MSTRG.32876"; transcript_id "MSTRG.32876.16"; exon_number "5";
chr11	StringTie	exon	64735112	64735227	1000	-	.	gene_id "MSTRG.32876"; transcript_id "MSTRG.32876.16"; exon_number "6";
chr11	StringTie	exon	64735542	64735664	1000	-	.	gene_id "MSTRG.32876"; transcript_id "MSTRG.32876.16"; exon_number "7";
chr11	StringTie	exon	64735903	64735980	1000	-	.	gene_id "MSTRG.32876"; transcript_id "MSTRG.32876.16"; exon_number "8";
chr11	StringTie	exon	64736753	64737034	1000	-	.	gene_id "MSTRG.32876"; transcript_id "MSTRG.32876.16"; exon_number "9";
chr11	StringTie	exon	64739360	64739476	1000	-	.	gene_id "MSTRG.32876"; transcript_id "MSTRG.32876.16"; exon_number "10";
chr11	StringTie	exon	64739636	64739809	1000	-	.	gene_id "MSTRG.32876"; transcript_id "MSTRG.32876.16"; exon_number "11";
chr11	StringTie	exon	64740013	64740163	1000	-	.	gene_id "MSTRG.32876"; transcript_id "MSTRG.32876.16"; exon_number "12";
chr11	StringTie	exon	64740948	64741079	1000	-	.	gene_id "MSTRG.32876"; transcript_id "MSTRG.32876.16"; exon_number "13";
chr11	StringTie	exon	64741439	64741501	1000	-	.	gene_id "MSTRG.32876"; transcript_id "MSTRG.32876.16"; exon_number "14";
chr11	StringTie	exon	64742010	64742112	1000	-	.	gene_id "MSTRG.32876"; transcript_id "MSTRG.32876.16"; exon_number "15";
chr11	StringTie	exon	64742794	64742937	1000	-	.	gene_id "MSTRG.32876"; transcript_id "MSTRG.32876.16"; exon_number "16";
chr11	StringTie	exon	64744333	64744482	1000	-	.	gene_id "MSTRG.32876"; transcript_id "MSTRG.32876.16"; exon_number "17";
chr11	StringTie	exon	64744742	64744867	1000	-	.	gene_id "MSTRG.32876"; transcript_id "MSTRG.32876.16"; exon_number "18";
chr11	StringTie	transcript	64726911	64746082	1000	-	.	gene_id "MSTRG.32876"; transcript_id "MSTRG.32876.17";
chr11	StringTie	exon	64726911	64727131	1000	-	.	gene_id "MSTRG.32876"; transcript_id "MSTRG.32876.17"; exon_number "1";
chr11	StringTie	exon	64727296	64727360	1000	-	.	gene_id "MSTRG.32876"; transcript_id "MSTRG.32876.17"; exon_number "2";
chr11	StringTie	exon	64728863	64729042	1000	-	.	gene_id "MSTRG.32876"; transcript_id "MSTRG.32876.17"; exon_number "3";
chr11	StringTie	exon	64729762	64729798	1000	-	.	gene_id "MSTRG.32876"; transcript_id "MSTRG.32876.17"; exon_number "4";
chr11	StringTie	exon	64730053	64730194	1000	-	.	gene_id "MSTRG.32876"; transcript_id "MSTRG.32876.17"; exon_number "5";
chr11	StringTie	exon	64735112	64735227	1000	-	.	gene_id "MSTRG.32876"; transcript_id "MSTRG.32876.17"; exon_number "6";
chr11	StringTie	exon	64735542	64735664	1000	-	.	gene_id "MSTRG.32876"; transcript_id "MSTRG.32876.17"; exon_number "7";
chr11	StringTie	exon	64735903	64735980	1000	-	.	gene_id "MSTRG.32876"; transcript_id "MSTRG.32876.17"; exon_number "8";
chr11	StringTie	exon	64736753	64737034	1000	-	.	gene_id "MSTRG.32876"; transcript_id "MSTRG.32876.17"; exon_number "9";
chr11	StringTie	exon	64739360	64739476	1000	-	.	gene_id "MSTRG.32876"; transcript_id "MSTRG.32876.17"; exon_number "10";
chr11	StringTie	exon	64739636	64739809	1000	-	.	gene_id "MSTRG.32876"; transcript_id "MSTRG.32876.17"; exon_number "11";
chr11	StringTie	exon	64740013	64740163	1000	-	.	gene_id "MSTRG.32876"; transcript_id "MSTRG.32876.17"; exon_number "12";
chr11	StringTie	exon	64740368	64740449	1000	-	.	gene_id "MSTRG.32876"; transcript_id "MSTRG.32876.17"; exon_number "13";
chr11	StringTie	exon	64740948	64741079	1000	-	.	gene_id "MSTRG.32876"; transcript_id "MSTRG.32876.17"; exon_number "14";
chr11	StringTie	exon	64741439	64741501	1000	-	.	gene_id "MSTRG.32876"; transcript_id "MSTRG.32876.17"; exon_number "15";
chr11	StringTie	exon	64742010	64742112	1000	-	.	gene_id "MSTRG.32876"; transcript_id "MSTRG.32876.17"; exon_number "16";
chr11	StringTie	exon	64742794	64742937	1000	-	.	gene_id "MSTRG.32876"; transcript_id "MSTRG.32876.17"; exon_number "17";
chr11	StringTie	exon	64745275	64746082	1000	-	.	gene_id "MSTRG.32876"; transcript_id "MSTRG.32876.17"; exon_number "18";
chr11	StringTie	transcript	64726911	64745387	1000	-	.	gene_id "MSTRG.32876"; transcript_id "MSTRG.32876.18";
chr11	StringTie	exon	64726911	64727131	1000	-	.	gene_id "MSTRG.32876"; transcript_id "MSTRG.32876.18"; exon_number "1";
chr11	StringTie	exon	64727296	64727363	1000	-	.	gene_id "MSTRG.32876"; transcript_id "MSTRG.32876.18"; exon_number "2";
chr11	StringTie	exon	64728863	64729042	1000	-	.	gene_id "MSTRG.32876"; transcript_id "MSTRG.32876.18"; exon_number "3";
chr11	StringTie	exon	64729762	64729798	1000	-	.	gene_id "MSTRG.32876"; transcript_id "MSTRG.32876.18"; exon_number "4";
chr11	StringTie	exon	64730053	64730194	1000	-	.	gene_id "MSTRG.32876"; transcript_id "MSTRG.32876.18"; exon_number "5";
chr11	StringTie	exon	64735112	64735227	1000	-	.	gene_id "MSTRG.32876"; transcript_id "MSTRG.32876.18"; exon_number "6";
chr11	StringTie	exon	64735542	64735664	1000	-	.	gene_id "MSTRG.32876"; transcript_id "MSTRG.32876.18"; exon_number "7";
chr11	StringTie	exon	64735903	64735980	1000	-	.	gene_id "MSTRG.32876"; transcript_id "MSTRG.32876.18"; exon_number "8";
chr11	StringTie	exon	64736753	64737034	1000	-	.	gene_id "MSTRG.32876"; transcript_id "MSTRG.32876.18"; exon_number "9";
chr11	StringTie	exon	64739360	64739476	1000	-	.	gene_id "MSTRG.32876"; transcript_id "MSTRG.32876.18"; exon_number "10";
chr11	StringTie	exon	64739636	64739809	1000	-	.	gene_id "MSTRG.32876"; transcript_id "MSTRG.32876.18"; exon_number "11";
chr11	StringTie	exon	64740013	64740163	1000	-	.	gene_id "MSTRG.32876"; transcript_id "MSTRG.32876.18"; exon_number "12";
chr11	StringTie	exon	64740948	64741079	1000	-	.	gene_id "MSTRG.32876"; transcript_id "MSTRG.32876.18"; exon_number "13";
chr11	StringTie	exon	64741439	64741501	1000	-	.	gene_id "MSTRG.32876"; transcript_id "MSTRG.32876.18"; exon_number "14";
chr11	StringTie	exon	64742010	64742112	1000	-	.	gene_id "MSTRG.32876"; transcript_id "MSTRG.32876.18"; exon_number "15";
chr11	StringTie	exon	64742794	64742937	1000	-	.	gene_id "MSTRG.32876"; transcript_id "MSTRG.32876.18"; exon_number "16";
chr11	StringTie	exon	64745275	64745387	1000	-	.	gene_id "MSTRG.32876"; transcript_id "MSTRG.32876.18"; exon_number "17";
chr11	StringTie	transcript	64726911	64744822	1000	-	.	gene_id "MSTRG.32876"; transcript_id "MSTRG.32876.19";
chr11	StringTie	exon	64726911	64727131	1000	-	.	gene_id "MSTRG.32876"; transcript_id "MSTRG.32876.19"; exon_number "1";
chr11	StringTie	exon	64727296	64727360	1000	-	.	gene_id "MSTRG.32876"; transcript_id "MSTRG.32876.19"; exon_number "2";
chr11	StringTie	exon	64728863	64729042	1000	-	.	gene_id "MSTRG.32876"; transcript_id "MSTRG.32876.19"; exon_number "3";
chr11	StringTie	exon	64729762	64729798	1000	-	.	gene_id "MSTRG.32876"; transcript_id "MSTRG.32876.19"; exon_number "4";
chr11	StringTie	exon	64730053	64730194	1000	-	.	gene_id "MSTRG.32876"; transcript_id "MSTRG.32876.19"; exon_number "5";
chr11	StringTie	exon	64735112	64735227	1000	-	.	gene_id "MSTRG.32876"; transcript_id "MSTRG.32876.19"; exon_number "6";
chr11	StringTie	exon	64735542	64735664	1000	-	.	gene_id "MSTRG.32876"; transcript_id "MSTRG.32876.19"; exon_number "7";
chr11	StringTie	exon	64735903	64735980	1000	-	.	gene_id "MSTRG.32876"; transcript_id "MSTRG.32876.19"; exon_number "8";
chr11	StringTie	exon	64736753	64737034	1000	-	.	gene_id "MSTRG.32876"; transcript_id "MSTRG.32876.19"; exon_number "9";
chr11	StringTie	exon	64737232	64738016	1000	-	.	gene_id "MSTRG.32876"; transcript_id "MSTRG.32876.19"; exon_number "10";
chr11	StringTie	exon	64739360	64739476	1000	-	.	gene_id "MSTRG.32876"; transcript_id "MSTRG.32876.19"; exon_number "11";
chr11	StringTie	exon	64739636	64739809	1000	-	.	gene_id "MSTRG.32876"; transcript_id "MSTRG.32876.19"; exon_number "12";
chr11	StringTie	exon	64740013	64740163	1000	-	.	gene_id "MSTRG.32876"; transcript_id "MSTRG.32876.19"; exon_number "13";
chr11	StringTie	exon	64740368	64740449	1000	-	.	gene_id "MSTRG.32876"; transcript_id "MSTRG.32876.19"; exon_number "14";
chr11	StringTie	exon	64740948	64741079	1000	-	.	gene_id "MSTRG.32876"; transcript_id "MSTRG.32876.19"; exon_number "15";
chr11	StringTie	exon	64741439	64741501	1000	-	.	gene_id "MSTRG.32876"; transcript_id "MSTRG.32876.19"; exon_number "16";
chr11	StringTie	exon	64742010	64742112	1000	-	.	gene_id "MSTRG.32876"; transcript_id "MSTRG.32876.19"; exon_number "17";
chr11	StringTie	exon	64742794	64742937	1000	-	.	gene_id "MSTRG.32876"; transcript_id "MSTRG.32876.19"; exon_number "18";
chr11	StringTie	exon	64744003	64744822	1000	-	.	gene_id "MSTRG.32876"; transcript_id "MSTRG.32876.19"; exon_number "19";
chr11	StringTie	transcript	64726702	64744867	1000	-	.	gene_id "MSTRG.32876"; transcript_id "MSTRG.32876.2";
chr11	StringTie	exon	64726702	64727131	1000	-	.	gene_id "MSTRG.32876"; transcript_id "MSTRG.32876.2"; exon_number "1";
chr11	StringTie	exon	64727296	64727360	1000	-	.	gene_id "MSTRG.32876"; transcript_id "MSTRG.32876.2"; exon_number "2";
chr11	StringTie	exon	64728863	64729042	1000	-	.	gene_id "MSTRG.32876"; transcript_id "MSTRG.32876.2"; exon_number "3";
chr11	StringTie	exon	64729762	64729798	1000	-	.	gene_id "MSTRG.32876"; transcript_id "MSTRG.32876.2"; exon_number "4";
chr11	StringTie	exon	64730053	64730194	1000	-	.	gene_id "MSTRG.32876"; transcript_id "MSTRG.32876.2"; exon_number "5";
chr11	StringTie	exon	64735112	64735227	1000	-	.	gene_id "MSTRG.32876"; transcript_id "MSTRG.32876.2"; exon_number "6";
chr11	StringTie	exon	64735542	64735664	1000	-	.	gene_id "MSTRG.32876"; transcript_id "MSTRG.32876.2"; exon_number "7";
chr11	StringTie	exon	64735903	64735980	1000	-	.	gene_id "MSTRG.32876"; transcript_id "MSTRG.32876.2"; exon_number "8";
chr11	StringTie	exon	64736753	64737034	1000	-	.	gene_id "MSTRG.32876"; transcript_id "MSTRG.32876.2"; exon_number "9";
chr11	StringTie	exon	64739360	64739476	1000	-	.	gene_id "MSTRG.32876"; transcript_id "MSTRG.32876.2"; exon_number "10";
chr11	StringTie	exon	64739636	64739809	1000	-	.	gene_id "MSTRG.32876"; transcript_id "MSTRG.32876.2"; exon_number "11";
chr11	StringTie	exon	64740013	64740163	1000	-	.	gene_id "MSTRG.32876"; transcript_id "MSTRG.32876.2"; exon_number "12";
chr11	StringTie	exon	64740368	64740449	1000	-	.	gene_id "MSTRG.32876"; transcript_id "MSTRG.32876.2"; exon_number "13";
chr11	StringTie	exon	64740948	64741079	1000	-	.	gene_id "MSTRG.32876"; transcript_id "MSTRG.32876.2"; exon_number "14";
chr11	StringTie	exon	64741439	64741501	1000	-	.	gene_id "MSTRG.32876"; transcript_id "MSTRG.32876.2"; exon_number "15";
chr11	StringTie	exon	64742010	64742112	1000	-	.	gene_id "MSTRG.32876"; transcript_id "MSTRG.32876.2"; exon_number "16";
chr11	StringTie	exon	64742794	64742937	1000	-	.	gene_id "MSTRG.32876"; transcript_id "MSTRG.32876.2"; exon_number "17";
chr11	StringTie	exon	64744333	64744482	1000	-	.	gene_id "MSTRG.32876"; transcript_id "MSTRG.32876.2"; exon_number "18";
chr11	StringTie	exon	64744742	64744867	1000	-	.	gene_id "MSTRG.32876"; transcript_id "MSTRG.32876.2"; exon_number "19";
chr11	StringTie	transcript	64726911	64745398	1000	-	.	gene_id "MSTRG.32876"; transcript_id "MSTRG.32876.20";
chr11	StringTie	exon	64726911	64727360	1000	-	.	gene_id "MSTRG.32876"; transcript_id "MSTRG.32876.20"; exon_number "1";
chr11	StringTie	exon	64728863	64729042	1000	-	.	gene_id "MSTRG.32876"; transcript_id "MSTRG.32876.20"; exon_number "2";
chr11	StringTie	exon	64729762	64729798	1000	-	.	gene_id "MSTRG.32876"; transcript_id "MSTRG.32876.20"; exon_number "3";
chr11	StringTie	exon	64730053	64730194	1000	-	.	gene_id "MSTRG.32876"; transcript_id "MSTRG.32876.20"; exon_number "4";
chr11	StringTie	exon	64735112	64735227	1000	-	.	gene_id "MSTRG.32876"; transcript_id "MSTRG.32876.20"; exon_number "5";
chr11	StringTie	exon	64735542	64735664	1000	-	.	gene_id "MSTRG.32876"; transcript_id "MSTRG.32876.20"; exon_number "6";
chr11	StringTie	exon	64735903	64735980	1000	-	.	gene_id "MSTRG.32876"; transcript_id "MSTRG.32876.20"; exon_number "7";
chr11	StringTie	exon	64736753	64737034	1000	-	.	gene_id "MSTRG.32876"; transcript_id "MSTRG.32876.20"; exon_number "8";
chr11	StringTie	exon	64739360	64739476	1000	-	.	gene_id "MSTRG.32876"; transcript_id "MSTRG.32876.20"; exon_number "9";
chr11	StringTie	exon	64739636	64739809	1000	-	.	gene_id "MSTRG.32876"; transcript_id "MSTRG.32876.20"; exon_number "10";
chr11	StringTie	exon	64740013	64740163	1000	-	.	gene_id "MSTRG.32876"; transcript_id "MSTRG.32876.20"; exon_number "11";
chr11	StringTie	exon	64740948	64741079	1000	-	.	gene_id "MSTRG.32876"; transcript_id "MSTRG.32876.20"; exon_number "12";
chr11	StringTie	exon	64741439	64741501	1000	-	.	gene_id "MSTRG.32876"; transcript_id "MSTRG.32876.20"; exon_number "13";
chr11	StringTie	exon	64742010	64742112	1000	-	.	gene_id "MSTRG.32876"; transcript_id "MSTRG.32876.20"; exon_number "14";
chr11	StringTie	exon	64742794	64742937	1000	-	.	gene_id "MSTRG.32876"; transcript_id "MSTRG.32876.20"; exon_number "15";
chr11	StringTie	exon	64745275	64745398	1000	-	.	gene_id "MSTRG.32876"; transcript_id "MSTRG.32876.20"; exon_number "16";
chr11	StringTie	transcript	64726911	64744829	1000	-	.	gene_id "MSTRG.32876"; transcript_id "MSTRG.32876.21";
chr11	StringTie	exon	64726911	64727131	1000	-	.	gene_id "MSTRG.32876"; transcript_id "MSTRG.32876.21"; exon_number "1";
chr11	StringTie	exon	64727296	64727363	1000	-	.	gene_id "MSTRG.32876"; transcript_id "MSTRG.32876.21"; exon_number "2";
chr11	StringTie	exon	64728863	64729042	1000	-	.	gene_id "MSTRG.32876"; transcript_id "MSTRG.32876.21"; exon_number "3";
chr11	StringTie	exon	64729762	64729798	1000	-	.	gene_id "MSTRG.32876"; transcript_id "MSTRG.32876.21"; exon_number "4";
chr11	StringTie	exon	64730053	64730194	1000	-	.	gene_id "MSTRG.32876"; transcript_id "MSTRG.32876.21"; exon_number "5";
chr11	StringTie	exon	64735112	64735227	1000	-	.	gene_id "MSTRG.32876"; transcript_id "MSTRG.32876.21"; exon_number "6";
chr11	StringTie	exon	64735542	64735664	1000	-	.	gene_id "MSTRG.32876"; transcript_id "MSTRG.32876.21"; exon_number "7";
chr11	StringTie	exon	64735903	64735980	1000	-	.	gene_id "MSTRG.32876"; transcript_id "MSTRG.32876.21"; exon_number "8";
chr11	StringTie	exon	64736753	64737034	1000	-	.	gene_id "MSTRG.32876"; transcript_id "MSTRG.32876.21"; exon_number "9";
chr11	StringTie	exon	64739360	64739476	1000	-	.	gene_id "MSTRG.32876"; transcript_id "MSTRG.32876.21"; exon_number "10";
chr11	StringTie	exon	64739636	64739809	1000	-	.	gene_id "MSTRG.32876"; transcript_id "MSTRG.32876.21"; exon_number "11";
chr11	StringTie	exon	64740013	64740163	1000	-	.	gene_id "MSTRG.32876"; transcript_id "MSTRG.32876.21"; exon_number "12";
chr11	StringTie	exon	64740948	64741079	1000	-	.	gene_id "MSTRG.32876"; transcript_id "MSTRG.32876.21"; exon_number "13";
chr11	StringTie	exon	64741439	64741501	1000	-	.	gene_id "MSTRG.32876"; transcript_id "MSTRG.32876.21"; exon_number "14";
chr11	StringTie	exon	64742010	64742112	1000	-	.	gene_id "MSTRG.32876"; transcript_id "MSTRG.32876.21"; exon_number "15";
chr11	StringTie	exon	64742794	64742937	1000	-	.	gene_id "MSTRG.32876"; transcript_id "MSTRG.32876.21"; exon_number "16";
chr11	StringTie	exon	64744742	64744829	1000	-	.	gene_id "MSTRG.32876"; transcript_id "MSTRG.32876.21"; exon_number "17";
chr11	StringTie	transcript	64726911	64744823	1000	-	.	gene_id "MSTRG.32876"; transcript_id "MSTRG.32876.22";
chr11	StringTie	exon	64726911	64727131	1000	-	.	gene_id "MSTRG.32876"; transcript_id "MSTRG.32876.22"; exon_number "1";
chr11	StringTie	exon	64727296	64727360	1000	-	.	gene_id "MSTRG.32876"; transcript_id "MSTRG.32876.22"; exon_number "2";
chr11	StringTie	exon	64728863	64729042	1000	-	.	gene_id "MSTRG.32876"; transcript_id "MSTRG.32876.22"; exon_number "3";
chr11	StringTie	exon	64729762	64729798	1000	-	.	gene_id "MSTRG.32876"; transcript_id "MSTRG.32876.22"; exon_number "4";
chr11	StringTie	exon	64730053	64730194	1000	-	.	gene_id "MSTRG.32876"; transcript_id "MSTRG.32876.22"; exon_number "5";
chr11	StringTie	exon	64735112	64735227	1000	-	.	gene_id "MSTRG.32876"; transcript_id "MSTRG.32876.22"; exon_number "6";
chr11	StringTie	exon	64735542	64735664	1000	-	.	gene_id "MSTRG.32876"; transcript_id "MSTRG.32876.22"; exon_number "7";
chr11	StringTie	exon	64735903	64735980	1000	-	.	gene_id "MSTRG.32876"; transcript_id "MSTRG.32876.22"; exon_number "8";
chr11	StringTie	exon	64736753	64737034	1000	-	.	gene_id "MSTRG.32876"; transcript_id "MSTRG.32876.22"; exon_number "9";
chr11	StringTie	exon	64739360	64739476	1000	-	.	gene_id "MSTRG.32876"; transcript_id "MSTRG.32876.22"; exon_number "10";
chr11	StringTie	exon	64739636	64739809	1000	-	.	gene_id "MSTRG.32876"; transcript_id "MSTRG.32876.22"; exon_number "11";
chr11	StringTie	exon	64740013	64740163	1000	-	.	gene_id "MSTRG.32876"; transcript_id "MSTRG.32876.22"; exon_number "12";
chr11	StringTie	exon	64740368	64740446	1000	-	.	gene_id "MSTRG.32876"; transcript_id "MSTRG.32876.22"; exon_number "13";
chr11	StringTie	exon	64740948	64741079	1000	-	.	gene_id "MSTRG.32876"; transcript_id "MSTRG.32876.22"; exon_number "14";
chr11	StringTie	exon	64741439	64741501	1000	-	.	gene_id "MSTRG.32876"; transcript_id "MSTRG.32876.22"; exon_number "15";
chr11	StringTie	exon	64742010	64742112	1000	-	.	gene_id "MSTRG.32876"; transcript_id "MSTRG.32876.22"; exon_number "16";
chr11	StringTie	exon	64742794	64742937	1000	-	.	gene_id "MSTRG.32876"; transcript_id "MSTRG.32876.22"; exon_number "17";
chr11	StringTie	exon	64744003	64744823	1000	-	.	gene_id "MSTRG.32876"; transcript_id "MSTRG.32876.22"; exon_number "18";
chr11	StringTie	transcript	64726911	64744880	1000	-	.	gene_id "MSTRG.32876"; transcript_id "MSTRG.32876.23";
chr11	StringTie	exon	64726911	64727131	1000	-	.	gene_id "MSTRG.32876"; transcript_id "MSTRG.32876.23"; exon_number "1";
chr11	StringTie	exon	64727296	64727360	1000	-	.	gene_id "MSTRG.32876"; transcript_id "MSTRG.32876.23"; exon_number "2";
chr11	StringTie	exon	64728863	64729042	1000	-	.	gene_id "MSTRG.32876"; transcript_id "MSTRG.32876.23"; exon_number "3";
chr11	StringTie	exon	64729762	64729798	1000	-	.	gene_id "MSTRG.32876"; transcript_id "MSTRG.32876.23"; exon_number "4";
chr11	StringTie	exon	64730053	64730194	1000	-	.	gene_id "MSTRG.32876"; transcript_id "MSTRG.32876.23"; exon_number "5";
chr11	StringTie	exon	64735112	64735227	1000	-	.	gene_id "MSTRG.32876"; transcript_id "MSTRG.32876.23"; exon_number "6";
chr11	StringTie	exon	64735542	64735664	1000	-	.	gene_id "MSTRG.32876"; transcript_id "MSTRG.32876.23"; exon_number "7";
chr11	StringTie	exon	64735903	64735980	1000	-	.	gene_id "MSTRG.32876"; transcript_id "MSTRG.32876.23"; exon_number "8";
chr11	StringTie	exon	64736753	64737034	1000	-	.	gene_id "MSTRG.32876"; transcript_id "MSTRG.32876.23"; exon_number "9";
chr11	StringTie	exon	64739360	64739476	1000	-	.	gene_id "MSTRG.32876"; transcript_id "MSTRG.32876.23"; exon_number "10";
chr11	StringTie	exon	64739636	64739809	1000	-	.	gene_id "MSTRG.32876"; transcript_id "MSTRG.32876.23"; exon_number "11";
chr11	StringTie	exon	64740013	64740163	1000	-	.	gene_id "MSTRG.32876"; transcript_id "MSTRG.32876.23"; exon_number "12";
chr11	StringTie	exon	64740948	64741079	1000	-	.	gene_id "MSTRG.32876"; transcript_id "MSTRG.32876.23"; exon_number "13";
chr11	StringTie	exon	64741439	64741501	1000	-	.	gene_id "MSTRG.32876"; transcript_id "MSTRG.32876.23"; exon_number "14";
chr11	StringTie	exon	64742010	64742112	1000	-	.	gene_id "MSTRG.32876"; transcript_id "MSTRG.32876.23"; exon_number "15";
chr11	StringTie	exon	64742794	64742937	1000	-	.	gene_id "MSTRG.32876"; transcript_id "MSTRG.32876.23"; exon_number "16";
chr11	StringTie	exon	64744329	64744482	1000	-	.	gene_id "MSTRG.32876"; transcript_id "MSTRG.32876.23"; exon_number "17";
chr11	StringTie	exon	64744742	64744880	1000	-	.	gene_id "MSTRG.32876"; transcript_id "MSTRG.32876.23"; exon_number "18";
chr11	StringTie	transcript	64726911	64744958	1000	-	.	gene_id "MSTRG.32876"; transcript_id "MSTRG.32876.24";
chr11	StringTie	exon	64726911	64727131	1000	-	.	gene_id "MSTRG.32876"; transcript_id "MSTRG.32876.24"; exon_number "1";
chr11	StringTie	exon	64727296	64727363	1000	-	.	gene_id "MSTRG.32876"; transcript_id "MSTRG.32876.24"; exon_number "2";
chr11	StringTie	exon	64728863	64729042	1000	-	.	gene_id "MSTRG.32876"; transcript_id "MSTRG.32876.24"; exon_number "3";
chr11	StringTie	exon	64729762	64729798	1000	-	.	gene_id "MSTRG.32876"; transcript_id "MSTRG.32876.24"; exon_number "4";
chr11	StringTie	exon	64730053	64730194	1000	-	.	gene_id "MSTRG.32876"; transcript_id "MSTRG.32876.24"; exon_number "5";
chr11	StringTie	exon	64735112	64735227	1000	-	.	gene_id "MSTRG.32876"; transcript_id "MSTRG.32876.24"; exon_number "6";
chr11	StringTie	exon	64735542	64735664	1000	-	.	gene_id "MSTRG.32876"; transcript_id "MSTRG.32876.24"; exon_number "7";
chr11	StringTie	exon	64735903	64735980	1000	-	.	gene_id "MSTRG.32876"; transcript_id "MSTRG.32876.24"; exon_number "8";
chr11	StringTie	exon	64736753	64737034	1000	-	.	gene_id "MSTRG.32876"; transcript_id "MSTRG.32876.24"; exon_number "9";
chr11	StringTie	exon	64739360	64739476	1000	-	.	gene_id "MSTRG.32876"; transcript_id "MSTRG.32876.24"; exon_number "10";
chr11	StringTie	exon	64739636	64739809	1000	-	.	gene_id "MSTRG.32876"; transcript_id "MSTRG.32876.24"; exon_number "11";
chr11	StringTie	exon	64740013	64741079	1000	-	.	gene_id "MSTRG.32876"; transcript_id "MSTRG.32876.24"; exon_number "12";
chr11	StringTie	exon	64741439	64741501	1000	-	.	gene_id "MSTRG.32876"; transcript_id "MSTRG.32876.24"; exon_number "13";
chr11	StringTie	exon	64742010	64742112	1000	-	.	gene_id "MSTRG.32876"; transcript_id "MSTRG.32876.24"; exon_number "14";
chr11	StringTie	exon	64742794	64742937	1000	-	.	gene_id "MSTRG.32876"; transcript_id "MSTRG.32876.24"; exon_number "15";
chr11	StringTie	exon	64744789	64744958	1000	-	.	gene_id "MSTRG.32876"; transcript_id "MSTRG.32876.24"; exon_number "16";
chr11	StringTie	transcript	64726911	64744479	1000	-	.	gene_id "MSTRG.32876"; transcript_id "MSTRG.32876.25";
chr11	StringTie	exon	64726911	64727131	1000	-	.	gene_id "MSTRG.32876"; transcript_id "MSTRG.32876.25"; exon_number "1";
chr11	StringTie	exon	64727296	64727363	1000	-	.	gene_id "MSTRG.32876"; transcript_id "MSTRG.32876.25"; exon_number "2";
chr11	StringTie	exon	64728863	64729042	1000	-	.	gene_id "MSTRG.32876"; transcript_id "MSTRG.32876.25"; exon_number "3";
chr11	StringTie	exon	64729762	64729798	1000	-	.	gene_id "MSTRG.32876"; transcript_id "MSTRG.32876.25"; exon_number "4";
chr11	StringTie	exon	64730053	64730194	1000	-	.	gene_id "MSTRG.32876"; transcript_id "MSTRG.32876.25"; exon_number "5";
chr11	StringTie	exon	64735112	64735227	1000	-	.	gene_id "MSTRG.32876"; transcript_id "MSTRG.32876.25"; exon_number "6";
chr11	StringTie	exon	64735542	64735664	1000	-	.	gene_id "MSTRG.32876"; transcript_id "MSTRG.32876.25"; exon_number "7";
chr11	StringTie	exon	64735903	64735980	1000	-	.	gene_id "MSTRG.32876"; transcript_id "MSTRG.32876.25"; exon_number "8";
chr11	StringTie	exon	64736753	64737034	1000	-	.	gene_id "MSTRG.32876"; transcript_id "MSTRG.32876.25"; exon_number "9";
chr11	StringTie	exon	64739360	64739476	1000	-	.	gene_id "MSTRG.32876"; transcript_id "MSTRG.32876.25"; exon_number "10";
chr11	StringTie	exon	64739636	64739809	1000	-	.	gene_id "MSTRG.32876"; transcript_id "MSTRG.32876.25"; exon_number "11";
chr11	StringTie	exon	64740013	64741079	1000	-	.	gene_id "MSTRG.32876"; transcript_id "MSTRG.32876.25"; exon_number "12";
chr11	StringTie	exon	64741439	64741501	1000	-	.	gene_id "MSTRG.32876"; transcript_id "MSTRG.32876.25"; exon_number "13";
chr11	StringTie	exon	64742010	64742112	1000	-	.	gene_id "MSTRG.32876"; transcript_id "MSTRG.32876.25"; exon_number "14";
chr11	StringTie	exon	64742794	64742937	1000	-	.	gene_id "MSTRG.32876"; transcript_id "MSTRG.32876.25"; exon_number "15";
chr11	StringTie	exon	64744333	64744479	1000	-	.	gene_id "MSTRG.32876"; transcript_id "MSTRG.32876.25"; exon_number "16";
chr11	StringTie	transcript	64726911	64744669	1000	-	.	gene_id "MSTRG.32876"; transcript_id "MSTRG.32876.26";
chr11	StringTie	exon	64726911	64727131	1000	-	.	gene_id "MSTRG.32876"; transcript_id "MSTRG.32876.26"; exon_number "1";
chr11	StringTie	exon	64727296	64727360	1000	-	.	gene_id "MSTRG.32876"; transcript_id "MSTRG.32876.26"; exon_number "2";
chr11	StringTie	exon	64728863	64729042	1000	-	.	gene_id "MSTRG.32876"; transcript_id "MSTRG.32876.26"; exon_number "3";
chr11	StringTie	exon	64729762	64729798	1000	-	.	gene_id "MSTRG.32876"; transcript_id "MSTRG.32876.26"; exon_number "4";
chr11	StringTie	exon	64730053	64730194	1000	-	.	gene_id "MSTRG.32876"; transcript_id "MSTRG.32876.26"; exon_number "5";
chr11	StringTie	exon	64735112	64735227	1000	-	.	gene_id "MSTRG.32876"; transcript_id "MSTRG.32876.26"; exon_number "6";
chr11	StringTie	exon	64735542	64735664	1000	-	.	gene_id "MSTRG.32876"; transcript_id "MSTRG.32876.26"; exon_number "7";
chr11	StringTie	exon	64735903	64735980	1000	-	.	gene_id "MSTRG.32876"; transcript_id "MSTRG.32876.26"; exon_number "8";
chr11	StringTie	exon	64736753	64737034	1000	-	.	gene_id "MSTRG.32876"; transcript_id "MSTRG.32876.26"; exon_number "9";
chr11	StringTie	exon	64739360	64739476	1000	-	.	gene_id "MSTRG.32876"; transcript_id "MSTRG.32876.26"; exon_number "10";
chr11	StringTie	exon	64739636	64739809	1000	-	.	gene_id "MSTRG.32876"; transcript_id "MSTRG.32876.26"; exon_number "11";
chr11	StringTie	exon	64740013	64740163	1000	-	.	gene_id "MSTRG.32876"; transcript_id "MSTRG.32876.26"; exon_number "12";
chr11	StringTie	exon	64740368	64741079	1000	-	.	gene_id "MSTRG.32876"; transcript_id "MSTRG.32876.26"; exon_number "13";
chr11	StringTie	exon	64741439	64741501	1000	-	.	gene_id "MSTRG.32876"; transcript_id "MSTRG.32876.26"; exon_number "14";
chr11	StringTie	exon	64742010	64742032	1000	-	.	gene_id "MSTRG.32876"; transcript_id "MSTRG.32876.26"; exon_number "15";
chr11	StringTie	exon	64742794	64742937	1000	-	.	gene_id "MSTRG.32876"; transcript_id "MSTRG.32876.26"; exon_number "16";
chr11	StringTie	exon	64744003	64744669	1000	-	.	gene_id "MSTRG.32876"; transcript_id "MSTRG.32876.26"; exon_number "17";
chr11	StringTie	transcript	64726911	64745190	1000	-	.	gene_id "MSTRG.32876"; transcript_id "MSTRG.32876.27";
chr11	StringTie	exon	64726911	64727131	1000	-	.	gene_id "MSTRG.32876"; transcript_id "MSTRG.32876.27"; exon_number "1";
chr11	StringTie	exon	64727296	64727363	1000	-	.	gene_id "MSTRG.32876"; transcript_id "MSTRG.32876.27"; exon_number "2";
chr11	StringTie	exon	64728863	64729042	1000	-	.	gene_id "MSTRG.32876"; transcript_id "MSTRG.32876.27"; exon_number "3";
chr11	StringTie	exon	64729762	64729798	1000	-	.	gene_id "MSTRG.32876"; transcript_id "MSTRG.32876.27"; exon_number "4";
chr11	StringTie	exon	64730053	64730194	1000	-	.	gene_id "MSTRG.32876"; transcript_id "MSTRG.32876.27"; exon_number "5";
chr11	StringTie	exon	64735112	64735227	1000	-	.	gene_id "MSTRG.32876"; transcript_id "MSTRG.32876.27"; exon_number "6";
chr11	StringTie	exon	64735542	64735664	1000	-	.	gene_id "MSTRG.32876"; transcript_id "MSTRG.32876.27"; exon_number "7";
chr11	StringTie	exon	64735903	64735980	1000	-	.	gene_id "MSTRG.32876"; transcript_id "MSTRG.32876.27"; exon_number "8";
chr11	StringTie	exon	64736753	64737034	1000	-	.	gene_id "MSTRG.32876"; transcript_id "MSTRG.32876.27"; exon_number "9";
chr11	StringTie	exon	64739360	64739476	1000	-	.	gene_id "MSTRG.32876"; transcript_id "MSTRG.32876.27"; exon_number "10";
chr11	StringTie	exon	64739636	64739809	1000	-	.	gene_id "MSTRG.32876"; transcript_id "MSTRG.32876.27"; exon_number "11";
chr11	StringTie	exon	64740013	64740163	1000	-	.	gene_id "MSTRG.32876"; transcript_id "MSTRG.32876.27"; exon_number "12";
chr11	StringTie	exon	64740948	64741079	1000	-	.	gene_id "MSTRG.32876"; transcript_id "MSTRG.32876.27"; exon_number "13";
chr11	StringTie	exon	64741439	64741501	1000	-	.	gene_id "MSTRG.32876"; transcript_id "MSTRG.32876.27"; exon_number "14";
chr11	StringTie	exon	64742010	64742112	1000	-	.	gene_id "MSTRG.32876"; transcript_id "MSTRG.32876.27"; exon_number "15";
chr11	StringTie	exon	64742794	64742937	1000	-	.	gene_id "MSTRG.32876"; transcript_id "MSTRG.32876.27"; exon_number "16";
chr11	StringTie	exon	64745171	64745190	1000	-	.	gene_id "MSTRG.32876"; transcript_id "MSTRG.32876.27"; exon_number "17";
chr11	StringTie	transcript	64726911	64745990	1000	-	.	gene_id "MSTRG.32876"; transcript_id "MSTRG.32876.28";
chr11	StringTie	exon	64726911	64727131	1000	-	.	gene_id "MSTRG.32876"; transcript_id "MSTRG.32876.28"; exon_number "1";
chr11	StringTie	exon	64727296	64727363	1000	-	.	gene_id "MSTRG.32876"; transcript_id "MSTRG.32876.28"; exon_number "2";
chr11	StringTie	exon	64728863	64729042	1000	-	.	gene_id "MSTRG.32876"; transcript_id "MSTRG.32876.28"; exon_number "3";
chr11	StringTie	exon	64729762	64729798	1000	-	.	gene_id "MSTRG.32876"; transcript_id "MSTRG.32876.28"; exon_number "4";
chr11	StringTie	exon	64730053	64730194	1000	-	.	gene_id "MSTRG.32876"; transcript_id "MSTRG.32876.28"; exon_number "5";
chr11	StringTie	exon	64735112	64735227	1000	-	.	gene_id "MSTRG.32876"; transcript_id "MSTRG.32876.28"; exon_number "6";
chr11	StringTie	exon	64735542	64735664	1000	-	.	gene_id "MSTRG.32876"; transcript_id "MSTRG.32876.28"; exon_number "7";
chr11	StringTie	exon	64735903	64735980	1000	-	.	gene_id "MSTRG.32876"; transcript_id "MSTRG.32876.28"; exon_number "8";
chr11	StringTie	exon	64736753	64737034	1000	-	.	gene_id "MSTRG.32876"; transcript_id "MSTRG.32876.28"; exon_number "9";
chr11	StringTie	exon	64739360	64739476	1000	-	.	gene_id "MSTRG.32876"; transcript_id "MSTRG.32876.28"; exon_number "10";
chr11	StringTie	exon	64739636	64739809	1000	-	.	gene_id "MSTRG.32876"; transcript_id "MSTRG.32876.28"; exon_number "11";
chr11	StringTie	exon	64740013	64740163	1000	-	.	gene_id "MSTRG.32876"; transcript_id "MSTRG.32876.28"; exon_number "12";
chr11	StringTie	exon	64740948	64741079	1000	-	.	gene_id "MSTRG.32876"; transcript_id "MSTRG.32876.28"; exon_number "13";
chr11	StringTie	exon	64741439	64741501	1000	-	.	gene_id "MSTRG.32876"; transcript_id "MSTRG.32876.28"; exon_number "14";
chr11	StringTie	exon	64742010	64742112	1000	-	.	gene_id "MSTRG.32876"; transcript_id "MSTRG.32876.28"; exon_number "15";
chr11	StringTie	exon	64742794	64742937	1000	-	.	gene_id "MSTRG.32876"; transcript_id "MSTRG.32876.28"; exon_number "16";
chr11	StringTie	exon	64745958	64745990	1000	-	.	gene_id "MSTRG.32876"; transcript_id "MSTRG.32876.28"; exon_number "17";
chr11	StringTie	transcript	64726911	64745922	1000	-	.	gene_id "MSTRG.32876"; transcript_id "MSTRG.32876.29";
chr11	StringTie	exon	64726911	64727131	1000	-	.	gene_id "MSTRG.32876"; transcript_id "MSTRG.32876.29"; exon_number "1";
chr11	StringTie	exon	64727296	64727363	1000	-	.	gene_id "MSTRG.32876"; transcript_id "MSTRG.32876.29"; exon_number "2";
chr11	StringTie	exon	64728863	64729042	1000	-	.	gene_id "MSTRG.32876"; transcript_id "MSTRG.32876.29"; exon_number "3";
chr11	StringTie	exon	64729762	64729798	1000	-	.	gene_id "MSTRG.32876"; transcript_id "MSTRG.32876.29"; exon_number "4";
chr11	StringTie	exon	64730053	64730194	1000	-	.	gene_id "MSTRG.32876"; transcript_id "MSTRG.32876.29"; exon_number "5";
chr11	StringTie	exon	64735112	64735227	1000	-	.	gene_id "MSTRG.32876"; transcript_id "MSTRG.32876.29"; exon_number "6";
chr11	StringTie	exon	64735542	64735664	1000	-	.	gene_id "MSTRG.32876"; transcript_id "MSTRG.32876.29"; exon_number "7";
chr11	StringTie	exon	64735903	64735980	1000	-	.	gene_id "MSTRG.32876"; transcript_id "MSTRG.32876.29"; exon_number "8";
chr11	StringTie	exon	64736753	64737034	1000	-	.	gene_id "MSTRG.32876"; transcript_id "MSTRG.32876.29"; exon_number "9";
chr11	StringTie	exon	64739360	64739476	1000	-	.	gene_id "MSTRG.32876"; transcript_id "MSTRG.32876.29"; exon_number "10";
chr11	StringTie	exon	64739636	64739809	1000	-	.	gene_id "MSTRG.32876"; transcript_id "MSTRG.32876.29"; exon_number "11";
chr11	StringTie	exon	64740013	64740163	1000	-	.	gene_id "MSTRG.32876"; transcript_id "MSTRG.32876.29"; exon_number "12";
chr11	StringTie	exon	64740948	64741079	1000	-	.	gene_id "MSTRG.32876"; transcript_id "MSTRG.32876.29"; exon_number "13";
chr11	StringTie	exon	64741439	64741501	1000	-	.	gene_id "MSTRG.32876"; transcript_id "MSTRG.32876.29"; exon_number "14";
chr11	StringTie	exon	64742010	64742112	1000	-	.	gene_id "MSTRG.32876"; transcript_id "MSTRG.32876.29"; exon_number "15";
chr11	StringTie	exon	64742794	64742937	1000	-	.	gene_id "MSTRG.32876"; transcript_id "MSTRG.32876.29"; exon_number "16";
chr11	StringTie	exon	64745857	64745922	1000	-	.	gene_id "MSTRG.32876"; transcript_id "MSTRG.32876.29"; exon_number "17";
chr11	StringTie	transcript	64726740	64744879	1000	-	.	gene_id "MSTRG.32876"; transcript_id "MSTRG.32876.3";
chr11	StringTie	exon	64726740	64727131	1000	-	.	gene_id "MSTRG.32876"; transcript_id "MSTRG.32876.3"; exon_number "1";
chr11	StringTie	exon	64727296	64727360	1000	-	.	gene_id "MSTRG.32876"; transcript_id "MSTRG.32876.3"; exon_number "2";
chr11	StringTie	exon	64728863	64729042	1000	-	.	gene_id "MSTRG.32876"; transcript_id "MSTRG.32876.3"; exon_number "3";
chr11	StringTie	exon	64729762	64729798	1000	-	.	gene_id "MSTRG.32876"; transcript_id "MSTRG.32876.3"; exon_number "4";
chr11	StringTie	exon	64730053	64730194	1000	-	.	gene_id "MSTRG.32876"; transcript_id "MSTRG.32876.3"; exon_number "5";
chr11	StringTie	exon	64735112	64735227	1000	-	.	gene_id "MSTRG.32876"; transcript_id "MSTRG.32876.3"; exon_number "6";
chr11	StringTie	exon	64735542	64735664	1000	-	.	gene_id "MSTRG.32876"; transcript_id "MSTRG.32876.3"; exon_number "7";
chr11	StringTie	exon	64735903	64735980	1000	-	.	gene_id "MSTRG.32876"; transcript_id "MSTRG.32876.3"; exon_number "8";
chr11	StringTie	exon	64736753	64737034	1000	-	.	gene_id "MSTRG.32876"; transcript_id "MSTRG.32876.3"; exon_number "9";
chr11	StringTie	exon	64739360	64739476	1000	-	.	gene_id "MSTRG.32876"; transcript_id "MSTRG.32876.3"; exon_number "10";
chr11	StringTie	exon	64739636	64739809	1000	-	.	gene_id "MSTRG.32876"; transcript_id "MSTRG.32876.3"; exon_number "11";
chr11	StringTie	exon	64740013	64740163	1000	-	.	gene_id "MSTRG.32876"; transcript_id "MSTRG.32876.3"; exon_number "12";
chr11	StringTie	exon	64740948	64741079	1000	-	.	gene_id "MSTRG.32876"; transcript_id "MSTRG.32876.3"; exon_number "13";
chr11	StringTie	exon	64741439	64741501	1000	-	.	gene_id "MSTRG.32876"; transcript_id "MSTRG.32876.3"; exon_number "14";
chr11	StringTie	exon	64742010	64742112	1000	-	.	gene_id "MSTRG.32876"; transcript_id "MSTRG.32876.3"; exon_number "15";
chr11	StringTie	exon	64742794	64742937	1000	-	.	gene_id "MSTRG.32876"; transcript_id "MSTRG.32876.3"; exon_number "16";
chr11	StringTie	exon	64744333	64744879	1000	-	.	gene_id "MSTRG.32876"; transcript_id "MSTRG.32876.3"; exon_number "17";
chr11	StringTie	transcript	64726911	64746066	1000	-	.	gene_id "MSTRG.32876"; transcript_id "MSTRG.32876.30";
chr11	StringTie	exon	64726911	64727131	1000	-	.	gene_id "MSTRG.32876"; transcript_id "MSTRG.32876.30"; exon_number "1";
chr11	StringTie	exon	64727296	64727360	1000	-	.	gene_id "MSTRG.32876"; transcript_id "MSTRG.32876.30"; exon_number "2";
chr11	StringTie	exon	64728863	64729042	1000	-	.	gene_id "MSTRG.32876"; transcript_id "MSTRG.32876.30"; exon_number "3";
chr11	StringTie	exon	64729762	64729798	1000	-	.	gene_id "MSTRG.32876"; transcript_id "MSTRG.32876.30"; exon_number "4";
chr11	StringTie	exon	64730053	64730194	1000	-	.	gene_id "MSTRG.32876"; transcript_id "MSTRG.32876.30"; exon_number "5";
chr11	StringTie	exon	64735112	64735227	1000	-	.	gene_id "MSTRG.32876"; transcript_id "MSTRG.32876.30"; exon_number "6";
chr11	StringTie	exon	64735542	64735664	1000	-	.	gene_id "MSTRG.32876"; transcript_id "MSTRG.32876.30"; exon_number "7";
chr11	StringTie	exon	64735903	64735980	1000	-	.	gene_id "MSTRG.32876"; transcript_id "MSTRG.32876.30"; exon_number "8";
chr11	StringTie	exon	64736753	64737034	1000	-	.	gene_id "MSTRG.32876"; transcript_id "MSTRG.32876.30"; exon_number "9";
chr11	StringTie	exon	64739360	64739476	1000	-	.	gene_id "MSTRG.32876"; transcript_id "MSTRG.32876.30"; exon_number "10";
chr11	StringTie	exon	64739636	64739809	1000	-	.	gene_id "MSTRG.32876"; transcript_id "MSTRG.32876.30"; exon_number "11";
chr11	StringTie	exon	64740013	64740163	1000	-	.	gene_id "MSTRG.32876"; transcript_id "MSTRG.32876.30"; exon_number "12";
chr11	StringTie	exon	64740368	64740449	1000	-	.	gene_id "MSTRG.32876"; transcript_id "MSTRG.32876.30"; exon_number "13";
chr11	StringTie	exon	64740948	64741079	1000	-	.	gene_id "MSTRG.32876"; transcript_id "MSTRG.32876.30"; exon_number "14";
chr11	StringTie	exon	64741439	64741501	1000	-	.	gene_id "MSTRG.32876"; transcript_id "MSTRG.32876.30"; exon_number "15";
chr11	StringTie	exon	64742010	64742112	1000	-	.	gene_id "MSTRG.32876"; transcript_id "MSTRG.32876.30"; exon_number "16";
chr11	StringTie	exon	64742794	64742937	1000	-	.	gene_id "MSTRG.32876"; transcript_id "MSTRG.32876.30"; exon_number "17";
chr11	StringTie	exon	64745958	64746066	1000	-	.	gene_id "MSTRG.32876"; transcript_id "MSTRG.32876.30"; exon_number "18";
chr11	StringTie	transcript	64726915	64744805	1000	-	.	gene_id "MSTRG.32876"; transcript_id "MSTRG.32876.37";
chr11	StringTie	exon	64726915	64727360	1000	-	.	gene_id "MSTRG.32876"; transcript_id "MSTRG.32876.37"; exon_number "1";
chr11	StringTie	exon	64728863	64729042	1000	-	.	gene_id "MSTRG.32876"; transcript_id "MSTRG.32876.37"; exon_number "2";
chr11	StringTie	exon	64729762	64729798	1000	-	.	gene_id "MSTRG.32876"; transcript_id "MSTRG.32876.37"; exon_number "3";
chr11	StringTie	exon	64730053	64730194	1000	-	.	gene_id "MSTRG.32876"; transcript_id "MSTRG.32876.37"; exon_number "4";
chr11	StringTie	exon	64735112	64735227	1000	-	.	gene_id "MSTRG.32876"; transcript_id "MSTRG.32876.37"; exon_number "5";
chr11	StringTie	exon	64735542	64735664	1000	-	.	gene_id "MSTRG.32876"; transcript_id "MSTRG.32876.37"; exon_number "6";
chr11	StringTie	exon	64735903	64735980	1000	-	.	gene_id "MSTRG.32876"; transcript_id "MSTRG.32876.37"; exon_number "7";
chr11	StringTie	exon	64736753	64737034	1000	-	.	gene_id "MSTRG.32876"; transcript_id "MSTRG.32876.37"; exon_number "8";
chr11	StringTie	exon	64739360	64739476	1000	-	.	gene_id "MSTRG.32876"; transcript_id "MSTRG.32876.37"; exon_number "9";
chr11	StringTie	exon	64739636	64739809	1000	-	.	gene_id "MSTRG.32876"; transcript_id "MSTRG.32876.37"; exon_number "10";
chr11	StringTie	exon	64740013	64740163	1000	-	.	gene_id "MSTRG.32876"; transcript_id "MSTRG.32876.37"; exon_number "11";
chr11	StringTie	exon	64740948	64741079	1000	-	.	gene_id "MSTRG.32876"; transcript_id "MSTRG.32876.37"; exon_number "12";
chr11	StringTie	exon	64741439	64741501	1000	-	.	gene_id "MSTRG.32876"; transcript_id "MSTRG.32876.37"; exon_number "13";
chr11	StringTie	exon	64742010	64742032	1000	-	.	gene_id "MSTRG.32876"; transcript_id "MSTRG.32876.37"; exon_number "14";
chr11	StringTie	exon	64742794	64742937	1000	-	.	gene_id "MSTRG.32876"; transcript_id "MSTRG.32876.37"; exon_number "15";
chr11	StringTie	exon	64744742	64744805	1000	-	.	gene_id "MSTRG.32876"; transcript_id "MSTRG.32876.37"; exon_number "16";
chr11	StringTie	transcript	64726915	64744662	1000	-	.	gene_id "MSTRG.32876"; transcript_id "MSTRG.32876.38";
chr11	StringTie	exon	64726915	64727131	1000	-	.	gene_id "MSTRG.32876"; transcript_id "MSTRG.32876.38"; exon_number "1";
chr11	StringTie	exon	64727296	64727360	1000	-	.	gene_id "MSTRG.32876"; transcript_id "MSTRG.32876.38"; exon_number "2";
chr11	StringTie	exon	64728863	64729042	1000	-	.	gene_id "MSTRG.32876"; transcript_id "MSTRG.32876.38"; exon_number "3";
chr11	StringTie	exon	64729762	64729798	1000	-	.	gene_id "MSTRG.32876"; transcript_id "MSTRG.32876.38"; exon_number "4";
chr11	StringTie	exon	64730053	64730194	1000	-	.	gene_id "MSTRG.32876"; transcript_id "MSTRG.32876.38"; exon_number "5";
chr11	StringTie	exon	64735112	64735227	1000	-	.	gene_id "MSTRG.32876"; transcript_id "MSTRG.32876.38"; exon_number "6";
chr11	StringTie	exon	64735542	64735664	1000	-	.	gene_id "MSTRG.32876"; transcript_id "MSTRG.32876.38"; exon_number "7";
chr11	StringTie	exon	64735903	64735980	1000	-	.	gene_id "MSTRG.32876"; transcript_id "MSTRG.32876.38"; exon_number "8";
chr11	StringTie	exon	64736753	64737034	1000	-	.	gene_id "MSTRG.32876"; transcript_id "MSTRG.32876.38"; exon_number "9";
chr11	StringTie	exon	64739360	64739476	1000	-	.	gene_id "MSTRG.32876"; transcript_id "MSTRG.32876.38"; exon_number "10";
chr11	StringTie	exon	64739636	64739809	1000	-	.	gene_id "MSTRG.32876"; transcript_id "MSTRG.32876.38"; exon_number "11";
chr11	StringTie	exon	64740013	64740163	1000	-	.	gene_id "MSTRG.32876"; transcript_id "MSTRG.32876.38"; exon_number "12";
chr11	StringTie	exon	64740948	64741079	1000	-	.	gene_id "MSTRG.32876"; transcript_id "MSTRG.32876.38"; exon_number "13";
chr11	StringTie	exon	64741439	64741501	1000	-	.	gene_id "MSTRG.32876"; transcript_id "MSTRG.32876.38"; exon_number "14";
chr11	StringTie	exon	64742010	64742112	1000	-	.	gene_id "MSTRG.32876"; transcript_id "MSTRG.32876.38"; exon_number "15";
chr11	StringTie	exon	64742794	64742937	1000	-	.	gene_id "MSTRG.32876"; transcript_id "MSTRG.32876.38"; exon_number "16";
chr11	StringTie	exon	64743193	64744662	1000	-	.	gene_id "MSTRG.32876"; transcript_id "MSTRG.32876.38"; exon_number "17";
chr11	StringTie	transcript	64726917	64744860	1000	-	.	gene_id "MSTRG.32876"; transcript_id "MSTRG.32876.39";
chr11	StringTie	exon	64726917	64727131	1000	-	.	gene_id "MSTRG.32876"; transcript_id "MSTRG.32876.39"; exon_number "1";
chr11	StringTie	exon	64727296	64727360	1000	-	.	gene_id "MSTRG.32876"; transcript_id "MSTRG.32876.39"; exon_number "2";
chr11	StringTie	exon	64728863	64729042	1000	-	.	gene_id "MSTRG.32876"; transcript_id "MSTRG.32876.39"; exon_number "3";
chr11	StringTie	exon	64729762	64729798	1000	-	.	gene_id "MSTRG.32876"; transcript_id "MSTRG.32876.39"; exon_number "4";
chr11	StringTie	exon	64730053	64730194	1000	-	.	gene_id "MSTRG.32876"; transcript_id "MSTRG.32876.39"; exon_number "5";
chr11	StringTie	exon	64735112	64735227	1000	-	.	gene_id "MSTRG.32876"; transcript_id "MSTRG.32876.39"; exon_number "6";
chr11	StringTie	exon	64735542	64735664	1000	-	.	gene_id "MSTRG.32876"; transcript_id "MSTRG.32876.39"; exon_number "7";
chr11	StringTie	exon	64735903	64735980	1000	-	.	gene_id "MSTRG.32876"; transcript_id "MSTRG.32876.39"; exon_number "8";
chr11	StringTie	exon	64736753	64737034	1000	-	.	gene_id "MSTRG.32876"; transcript_id "MSTRG.32876.39"; exon_number "9";
chr11	StringTie	exon	64739360	64739476	1000	-	.	gene_id "MSTRG.32876"; transcript_id "MSTRG.32876.39"; exon_number "10";
chr11	StringTie	exon	64739636	64739809	1000	-	.	gene_id "MSTRG.32876"; transcript_id "MSTRG.32876.39"; exon_number "11";
chr11	StringTie	exon	64740013	64740163	1000	-	.	gene_id "MSTRG.32876"; transcript_id "MSTRG.32876.39"; exon_number "12";
chr11	StringTie	exon	64740368	64740446	1000	-	.	gene_id "MSTRG.32876"; transcript_id "MSTRG.32876.39"; exon_number "13";
chr11	StringTie	exon	64740948	64741079	1000	-	.	gene_id "MSTRG.32876"; transcript_id "MSTRG.32876.39"; exon_number "14";
chr11	StringTie	exon	64741439	64741501	1000	-	.	gene_id "MSTRG.32876"; transcript_id "MSTRG.32876.39"; exon_number "15";
chr11	StringTie	exon	64742010	64742112	1000	-	.	gene_id "MSTRG.32876"; transcript_id "MSTRG.32876.39"; exon_number "16";
chr11	StringTie	exon	64742794	64742937	1000	-	.	gene_id "MSTRG.32876"; transcript_id "MSTRG.32876.39"; exon_number "17";
chr11	StringTie	exon	64744742	64744860	1000	-	.	gene_id "MSTRG.32876"; transcript_id "MSTRG.32876.39"; exon_number "18";
chr11	StringTie	transcript	64726776	64745867	1000	-	.	gene_id "MSTRG.32876"; transcript_id "MSTRG.32876.4";
chr11	StringTie	exon	64726776	64727131	1000	-	.	gene_id "MSTRG.32876"; transcript_id "MSTRG.32876.4"; exon_number "1";
chr11	StringTie	exon	64727296	64727360	1000	-	.	gene_id "MSTRG.32876"; transcript_id "MSTRG.32876.4"; exon_number "2";
chr11	StringTie	exon	64728863	64729042	1000	-	.	gene_id "MSTRG.32876"; transcript_id "MSTRG.32876.4"; exon_number "3";
chr11	StringTie	exon	64729762	64729798	1000	-	.	gene_id "MSTRG.32876"; transcript_id "MSTRG.32876.4"; exon_number "4";
chr11	StringTie	exon	64730053	64730194	1000	-	.	gene_id "MSTRG.32876"; transcript_id "MSTRG.32876.4"; exon_number "5";
chr11	StringTie	exon	64735112	64735227	1000	-	.	gene_id "MSTRG.32876"; transcript_id "MSTRG.32876.4"; exon_number "6";
chr11	StringTie	exon	64735542	64735664	1000	-	.	gene_id "MSTRG.32876"; transcript_id "MSTRG.32876.4"; exon_number "7";
chr11	StringTie	exon	64735903	64735980	1000	-	.	gene_id "MSTRG.32876"; transcript_id "MSTRG.32876.4"; exon_number "8";
chr11	StringTie	exon	64736753	64737034	1000	-	.	gene_id "MSTRG.32876"; transcript_id "MSTRG.32876.4"; exon_number "9";
chr11	StringTie	exon	64739360	64739476	1000	-	.	gene_id "MSTRG.32876"; transcript_id "MSTRG.32876.4"; exon_number "10";
chr11	StringTie	exon	64739636	64739809	1000	-	.	gene_id "MSTRG.32876"; transcript_id "MSTRG.32876.4"; exon_number "11";
chr11	StringTie	exon	64740013	64740163	1000	-	.	gene_id "MSTRG.32876"; transcript_id "MSTRG.32876.4"; exon_number "12";
chr11	StringTie	exon	64740368	64740449	1000	-	.	gene_id "MSTRG.32876"; transcript_id "MSTRG.32876.4"; exon_number "13";
chr11	StringTie	exon	64740948	64741079	1000	-	.	gene_id "MSTRG.32876"; transcript_id "MSTRG.32876.4"; exon_number "14";
chr11	StringTie	exon	64741439	64741501	1000	-	.	gene_id "MSTRG.32876"; transcript_id "MSTRG.32876.4"; exon_number "15";
chr11	StringTie	exon	64742010	64742112	1000	-	.	gene_id "MSTRG.32876"; transcript_id "MSTRG.32876.4"; exon_number "16";
chr11	StringTie	exon	64742794	64742937	1000	-	.	gene_id "MSTRG.32876"; transcript_id "MSTRG.32876.4"; exon_number "17";
chr11	StringTie	exon	64744933	64745867	1000	-	.	gene_id "MSTRG.32876"; transcript_id "MSTRG.32876.4"; exon_number "18";
chr11	StringTie	transcript	64726917	64745333	1000	-	.	gene_id "MSTRG.32876"; transcript_id "MSTRG.32876.40";
chr11	StringTie	exon	64726917	64727131	1000	-	.	gene_id "MSTRG.32876"; transcript_id "MSTRG.32876.40"; exon_number "1";
chr11	StringTie	exon	64727296	64727360	1000	-	.	gene_id "MSTRG.32876"; transcript_id "MSTRG.32876.40"; exon_number "2";
chr11	StringTie	exon	64728863	64729042	1000	-	.	gene_id "MSTRG.32876"; transcript_id "MSTRG.32876.40"; exon_number "3";
chr11	StringTie	exon	64729762	64729798	1000	-	.	gene_id "MSTRG.32876"; transcript_id "MSTRG.32876.40"; exon_number "4";
chr11	StringTie	exon	64730053	64730194	1000	-	.	gene_id "MSTRG.32876"; transcript_id "MSTRG.32876.40"; exon_number "5";
chr11	StringTie	exon	64735112	64735227	1000	-	.	gene_id "MSTRG.32876"; transcript_id "MSTRG.32876.40"; exon_number "6";
chr11	StringTie	exon	64735542	64735664	1000	-	.	gene_id "MSTRG.32876"; transcript_id "MSTRG.32876.40"; exon_number "7";
chr11	StringTie	exon	64735903	64735980	1000	-	.	gene_id "MSTRG.32876"; transcript_id "MSTRG.32876.40"; exon_number "8";
chr11	StringTie	exon	64736753	64737034	1000	-	.	gene_id "MSTRG.32876"; transcript_id "MSTRG.32876.40"; exon_number "9";
chr11	StringTie	exon	64739360	64739476	1000	-	.	gene_id "MSTRG.32876"; transcript_id "MSTRG.32876.40"; exon_number "10";
chr11	StringTie	exon	64739636	64739809	1000	-	.	gene_id "MSTRG.32876"; transcript_id "MSTRG.32876.40"; exon_number "11";
chr11	StringTie	exon	64740013	64740163	1000	-	.	gene_id "MSTRG.32876"; transcript_id "MSTRG.32876.40"; exon_number "12";
chr11	StringTie	exon	64740368	64740446	1000	-	.	gene_id "MSTRG.32876"; transcript_id "MSTRG.32876.40"; exon_number "13";
chr11	StringTie	exon	64740948	64741079	1000	-	.	gene_id "MSTRG.32876"; transcript_id "MSTRG.32876.40"; exon_number "14";
chr11	StringTie	exon	64741439	64741501	1000	-	.	gene_id "MSTRG.32876"; transcript_id "MSTRG.32876.40"; exon_number "15";
chr11	StringTie	exon	64742010	64742112	1000	-	.	gene_id "MSTRG.32876"; transcript_id "MSTRG.32876.40"; exon_number "16";
chr11	StringTie	exon	64742794	64742937	1000	-	.	gene_id "MSTRG.32876"; transcript_id "MSTRG.32876.40"; exon_number "17";
chr11	StringTie	exon	64745275	64745333	1000	-	.	gene_id "MSTRG.32876"; transcript_id "MSTRG.32876.40"; exon_number "18";
chr11	StringTie	transcript	64726918	64744803	1000	-	.	gene_id "MSTRG.32876"; transcript_id "MSTRG.32876.41";
chr11	StringTie	exon	64726918	64727131	1000	-	.	gene_id "MSTRG.32876"; transcript_id "MSTRG.32876.41"; exon_number "1";
chr11	StringTie	exon	64727296	64727360	1000	-	.	gene_id "MSTRG.32876"; transcript_id "MSTRG.32876.41"; exon_number "2";
chr11	StringTie	exon	64728863	64729042	1000	-	.	gene_id "MSTRG.32876"; transcript_id "MSTRG.32876.41"; exon_number "3";
chr11	StringTie	exon	64729762	64729798	1000	-	.	gene_id "MSTRG.32876"; transcript_id "MSTRG.32876.41"; exon_number "4";
chr11	StringTie	exon	64730053	64730194	1000	-	.	gene_id "MSTRG.32876"; transcript_id "MSTRG.32876.41"; exon_number "5";
chr11	StringTie	exon	64735112	64735227	1000	-	.	gene_id "MSTRG.32876"; transcript_id "MSTRG.32876.41"; exon_number "6";
chr11	StringTie	exon	64735542	64735664	1000	-	.	gene_id "MSTRG.32876"; transcript_id "MSTRG.32876.41"; exon_number "7";
chr11	StringTie	exon	64735903	64735980	1000	-	.	gene_id "MSTRG.32876"; transcript_id "MSTRG.32876.41"; exon_number "8";
chr11	StringTie	exon	64736753	64737034	1000	-	.	gene_id "MSTRG.32876"; transcript_id "MSTRG.32876.41"; exon_number "9";
chr11	StringTie	exon	64739360	64739476	1000	-	.	gene_id "MSTRG.32876"; transcript_id "MSTRG.32876.41"; exon_number "10";
chr11	StringTie	exon	64739636	64739803	1000	-	.	gene_id "MSTRG.32876"; transcript_id "MSTRG.32876.41"; exon_number "11";
chr11	StringTie	exon	64740013	64740163	1000	-	.	gene_id "MSTRG.32876"; transcript_id "MSTRG.32876.41"; exon_number "12";
chr11	StringTie	exon	64740948	64741079	1000	-	.	gene_id "MSTRG.32876"; transcript_id "MSTRG.32876.41"; exon_number "13";
chr11	StringTie	exon	64741439	64741501	1000	-	.	gene_id "MSTRG.32876"; transcript_id "MSTRG.32876.41"; exon_number "14";
chr11	StringTie	exon	64742010	64742112	1000	-	.	gene_id "MSTRG.32876"; transcript_id "MSTRG.32876.41"; exon_number "15";
chr11	StringTie	exon	64742794	64744803	1000	-	.	gene_id "MSTRG.32876"; transcript_id "MSTRG.32876.41"; exon_number "16";
chr11	StringTie	transcript	64726919	64745050	1000	-	.	gene_id "MSTRG.32876"; transcript_id "MSTRG.32876.42";
chr11	StringTie	exon	64726919	64727131	1000	-	.	gene_id "MSTRG.32876"; transcript_id "MSTRG.32876.42"; exon_number "1";
chr11	StringTie	exon	64727296	64727360	1000	-	.	gene_id "MSTRG.32876"; transcript_id "MSTRG.32876.42"; exon_number "2";
chr11	StringTie	exon	64728863	64729042	1000	-	.	gene_id "MSTRG.32876"; transcript_id "MSTRG.32876.42"; exon_number "3";
chr11	StringTie	exon	64729762	64729798	1000	-	.	gene_id "MSTRG.32876"; transcript_id "MSTRG.32876.42"; exon_number "4";
chr11	StringTie	exon	64730053	64730194	1000	-	.	gene_id "MSTRG.32876"; transcript_id "MSTRG.32876.42"; exon_number "5";
chr11	StringTie	exon	64735112	64735227	1000	-	.	gene_id "MSTRG.32876"; transcript_id "MSTRG.32876.42"; exon_number "6";
chr11	StringTie	exon	64735542	64735664	1000	-	.	gene_id "MSTRG.32876"; transcript_id "MSTRG.32876.42"; exon_number "7";
chr11	StringTie	exon	64735903	64735980	1000	-	.	gene_id "MSTRG.32876"; transcript_id "MSTRG.32876.42"; exon_number "8";
chr11	StringTie	exon	64736753	64737034	1000	-	.	gene_id "MSTRG.32876"; transcript_id "MSTRG.32876.42"; exon_number "9";
chr11	StringTie	exon	64739360	64739476	1000	-	.	gene_id "MSTRG.32876"; transcript_id "MSTRG.32876.42"; exon_number "10";
chr11	StringTie	exon	64739636	64739809	1000	-	.	gene_id "MSTRG.32876"; transcript_id "MSTRG.32876.42"; exon_number "11";
chr11	StringTie	exon	64740013	64740163	1000	-	.	gene_id "MSTRG.32876"; transcript_id "MSTRG.32876.42"; exon_number "12";
chr11	StringTie	exon	64740368	64740449	1000	-	.	gene_id "MSTRG.32876"; transcript_id "MSTRG.32876.42"; exon_number "13";
chr11	StringTie	exon	64740948	64741079	1000	-	.	gene_id "MSTRG.32876"; transcript_id "MSTRG.32876.42"; exon_number "14";
chr11	StringTie	exon	64741439	64741501	1000	-	.	gene_id "MSTRG.32876"; transcript_id "MSTRG.32876.42"; exon_number "15";
chr11	StringTie	exon	64742010	64742112	1000	-	.	gene_id "MSTRG.32876"; transcript_id "MSTRG.32876.42"; exon_number "16";
chr11	StringTie	exon	64742794	64742937	1000	-	.	gene_id "MSTRG.32876"; transcript_id "MSTRG.32876.42"; exon_number "17";
chr11	StringTie	exon	64744333	64745050	1000	-	.	gene_id "MSTRG.32876"; transcript_id "MSTRG.32876.42"; exon_number "18";
chr11	StringTie	transcript	64726923	64745057	1000	-	.	gene_id "MSTRG.32876"; transcript_id "MSTRG.32876.43";
chr11	StringTie	exon	64726923	64727131	1000	-	.	gene_id "MSTRG.32876"; transcript_id "MSTRG.32876.43"; exon_number "1";
chr11	StringTie	exon	64727296	64727360	1000	-	.	gene_id "MSTRG.32876"; transcript_id "MSTRG.32876.43"; exon_number "2";
chr11	StringTie	exon	64728863	64729042	1000	-	.	gene_id "MSTRG.32876"; transcript_id "MSTRG.32876.43"; exon_number "3";
chr11	StringTie	exon	64729762	64729798	1000	-	.	gene_id "MSTRG.32876"; transcript_id "MSTRG.32876.43"; exon_number "4";
chr11	StringTie	exon	64730053	64730194	1000	-	.	gene_id "MSTRG.32876"; transcript_id "MSTRG.32876.43"; exon_number "5";
chr11	StringTie	exon	64735112	64735227	1000	-	.	gene_id "MSTRG.32876"; transcript_id "MSTRG.32876.43"; exon_number "6";
chr11	StringTie	exon	64735542	64735664	1000	-	.	gene_id "MSTRG.32876"; transcript_id "MSTRG.32876.43"; exon_number "7";
chr11	StringTie	exon	64735903	64735980	1000	-	.	gene_id "MSTRG.32876"; transcript_id "MSTRG.32876.43"; exon_number "8";
chr11	StringTie	exon	64736753	64737034	1000	-	.	gene_id "MSTRG.32876"; transcript_id "MSTRG.32876.43"; exon_number "9";
chr11	StringTie	exon	64739360	64739476	1000	-	.	gene_id "MSTRG.32876"; transcript_id "MSTRG.32876.43"; exon_number "10";
chr11	StringTie	exon	64739636	64739809	1000	-	.	gene_id "MSTRG.32876"; transcript_id "MSTRG.32876.43"; exon_number "11";
chr11	StringTie	exon	64740013	64740163	1000	-	.	gene_id "MSTRG.32876"; transcript_id "MSTRG.32876.43"; exon_number "12";
chr11	StringTie	exon	64740368	64740446	1000	-	.	gene_id "MSTRG.32876"; transcript_id "MSTRG.32876.43"; exon_number "13";
chr11	StringTie	exon	64740948	64741079	1000	-	.	gene_id "MSTRG.32876"; transcript_id "MSTRG.32876.43"; exon_number "14";
chr11	StringTie	exon	64741439	64741501	1000	-	.	gene_id "MSTRG.32876"; transcript_id "MSTRG.32876.43"; exon_number "15";
chr11	StringTie	exon	64742010	64742112	1000	-	.	gene_id "MSTRG.32876"; transcript_id "MSTRG.32876.43"; exon_number "16";
chr11	StringTie	exon	64742794	64742937	1000	-	.	gene_id "MSTRG.32876"; transcript_id "MSTRG.32876.43"; exon_number "17";
chr11	StringTie	exon	64744003	64744482	1000	-	.	gene_id "MSTRG.32876"; transcript_id "MSTRG.32876.43"; exon_number "18";
chr11	StringTie	exon	64744742	64745057	1000	-	.	gene_id "MSTRG.32876"; transcript_id "MSTRG.32876.43"; exon_number "19";
chr11	StringTie	transcript	64726926	64744683	1000	-	.	gene_id "MSTRG.32876"; transcript_id "MSTRG.32876.44";
chr11	StringTie	exon	64726926	64727131	1000	-	.	gene_id "MSTRG.32876"; transcript_id "MSTRG.32876.44"; exon_number "1";
chr11	StringTie	exon	64727296	64727360	1000	-	.	gene_id "MSTRG.32876"; transcript_id "MSTRG.32876.44"; exon_number "2";
chr11	StringTie	exon	64728863	64729042	1000	-	.	gene_id "MSTRG.32876"; transcript_id "MSTRG.32876.44"; exon_number "3";
chr11	StringTie	exon	64729762	64729798	1000	-	.	gene_id "MSTRG.32876"; transcript_id "MSTRG.32876.44"; exon_number "4";
chr11	StringTie	exon	64730053	64730194	1000	-	.	gene_id "MSTRG.32876"; transcript_id "MSTRG.32876.44"; exon_number "5";
chr11	StringTie	exon	64735112	64735227	1000	-	.	gene_id "MSTRG.32876"; transcript_id "MSTRG.32876.44"; exon_number "6";
chr11	StringTie	exon	64735542	64735664	1000	-	.	gene_id "MSTRG.32876"; transcript_id "MSTRG.32876.44"; exon_number "7";
chr11	StringTie	exon	64735903	64735980	1000	-	.	gene_id "MSTRG.32876"; transcript_id "MSTRG.32876.44"; exon_number "8";
chr11	StringTie	exon	64736753	64737034	1000	-	.	gene_id "MSTRG.32876"; transcript_id "MSTRG.32876.44"; exon_number "9";
chr11	StringTie	exon	64739360	64739476	1000	-	.	gene_id "MSTRG.32876"; transcript_id "MSTRG.32876.44"; exon_number "10";
chr11	StringTie	exon	64739636	64739809	1000	-	.	gene_id "MSTRG.32876"; transcript_id "MSTRG.32876.44"; exon_number "11";
chr11	StringTie	exon	64740013	64740163	1000	-	.	gene_id "MSTRG.32876"; transcript_id "MSTRG.32876.44"; exon_number "12";
chr11	StringTie	exon	64740948	64741079	1000	-	.	gene_id "MSTRG.32876"; transcript_id "MSTRG.32876.44"; exon_number "13";
chr11	StringTie	exon	64741439	64741501	1000	-	.	gene_id "MSTRG.32876"; transcript_id "MSTRG.32876.44"; exon_number "14";
chr11	StringTie	exon	64742010	64742112	1000	-	.	gene_id "MSTRG.32876"; transcript_id "MSTRG.32876.44"; exon_number "15";
chr11	StringTie	exon	64742794	64742937	1000	-	.	gene_id "MSTRG.32876"; transcript_id "MSTRG.32876.44"; exon_number "16";
chr11	StringTie	exon	64744030	64744683	1000	-	.	gene_id "MSTRG.32876"; transcript_id "MSTRG.32876.44"; exon_number "17";
chr11	StringTie	transcript	64726926	64744633	1000	-	.	gene_id "MSTRG.32876"; transcript_id "MSTRG.32876.45";
chr11	StringTie	exon	64726926	64727131	1000	-	.	gene_id "MSTRG.32876"; transcript_id "MSTRG.32876.45"; exon_number "1";
chr11	StringTie	exon	64727296	64727360	1000	-	.	gene_id "MSTRG.32876"; transcript_id "MSTRG.32876.45"; exon_number "2";
chr11	StringTie	exon	64728863	64729042	1000	-	.	gene_id "MSTRG.32876"; transcript_id "MSTRG.32876.45"; exon_number "3";
chr11	StringTie	exon	64729762	64729798	1000	-	.	gene_id "MSTRG.32876"; transcript_id "MSTRG.32876.45"; exon_number "4";
chr11	StringTie	exon	64730053	64730194	1000	-	.	gene_id "MSTRG.32876"; transcript_id "MSTRG.32876.45"; exon_number "5";
chr11	StringTie	exon	64735112	64735227	1000	-	.	gene_id "MSTRG.32876"; transcript_id "MSTRG.32876.45"; exon_number "6";
chr11	StringTie	exon	64735542	64735664	1000	-	.	gene_id "MSTRG.32876"; transcript_id "MSTRG.32876.45"; exon_number "7";
chr11	StringTie	exon	64735903	64735980	1000	-	.	gene_id "MSTRG.32876"; transcript_id "MSTRG.32876.45"; exon_number "8";
chr11	StringTie	exon	64736753	64737034	1000	-	.	gene_id "MSTRG.32876"; transcript_id "MSTRG.32876.45"; exon_number "9";
chr11	StringTie	exon	64739360	64739476	1000	-	.	gene_id "MSTRG.32876"; transcript_id "MSTRG.32876.45"; exon_number "10";
chr11	StringTie	exon	64739636	64739809	1000	-	.	gene_id "MSTRG.32876"; transcript_id "MSTRG.32876.45"; exon_number "11";
chr11	StringTie	exon	64740013	64740163	1000	-	.	gene_id "MSTRG.32876"; transcript_id "MSTRG.32876.45"; exon_number "12";
chr11	StringTie	exon	64740948	64741079	1000	-	.	gene_id "MSTRG.32876"; transcript_id "MSTRG.32876.45"; exon_number "13";
chr11	StringTie	exon	64741439	64741501	1000	-	.	gene_id "MSTRG.32876"; transcript_id "MSTRG.32876.45"; exon_number "14";
chr11	StringTie	exon	64742010	64742112	1000	-	.	gene_id "MSTRG.32876"; transcript_id "MSTRG.32876.45"; exon_number "15";
chr11	StringTie	exon	64742794	64742937	1000	-	.	gene_id "MSTRG.32876"; transcript_id "MSTRG.32876.45"; exon_number "16";
chr11	StringTie	exon	64743121	64744633	1000	-	.	gene_id "MSTRG.32876"; transcript_id "MSTRG.32876.45"; exon_number "17";
chr11	StringTie	transcript	64726926	64744860	1000	-	.	gene_id "MSTRG.32876"; transcript_id "MSTRG.32876.46";
chr11	StringTie	exon	64726926	64727131	1000	-	.	gene_id "MSTRG.32876"; transcript_id "MSTRG.32876.46"; exon_number "1";
chr11	StringTie	exon	64727296	64727360	1000	-	.	gene_id "MSTRG.32876"; transcript_id "MSTRG.32876.46"; exon_number "2";
chr11	StringTie	exon	64728863	64729042	1000	-	.	gene_id "MSTRG.32876"; transcript_id "MSTRG.32876.46"; exon_number "3";
chr11	StringTie	exon	64729762	64729798	1000	-	.	gene_id "MSTRG.32876"; transcript_id "MSTRG.32876.46"; exon_number "4";
chr11	StringTie	exon	64730053	64730194	1000	-	.	gene_id "MSTRG.32876"; transcript_id "MSTRG.32876.46"; exon_number "5";
chr11	StringTie	exon	64735112	64735227	1000	-	.	gene_id "MSTRG.32876"; transcript_id "MSTRG.32876.46"; exon_number "6";
chr11	StringTie	exon	64735542	64735664	1000	-	.	gene_id "MSTRG.32876"; transcript_id "MSTRG.32876.46"; exon_number "7";
chr11	StringTie	exon	64735903	64735980	1000	-	.	gene_id "MSTRG.32876"; transcript_id "MSTRG.32876.46"; exon_number "8";
chr11	StringTie	exon	64736753	64737034	1000	-	.	gene_id "MSTRG.32876"; transcript_id "MSTRG.32876.46"; exon_number "9";
chr11	StringTie	exon	64739360	64739476	1000	-	.	gene_id "MSTRG.32876"; transcript_id "MSTRG.32876.46"; exon_number "10";
chr11	StringTie	exon	64739636	64739809	1000	-	.	gene_id "MSTRG.32876"; transcript_id "MSTRG.32876.46"; exon_number "11";
chr11	StringTie	exon	64740013	64740163	1000	-	.	gene_id "MSTRG.32876"; transcript_id "MSTRG.32876.46"; exon_number "12";
chr11	StringTie	exon	64740948	64741079	1000	-	.	gene_id "MSTRG.32876"; transcript_id "MSTRG.32876.46"; exon_number "13";
chr11	StringTie	exon	64741439	64741501	1000	-	.	gene_id "MSTRG.32876"; transcript_id "MSTRG.32876.46"; exon_number "14";
chr11	StringTie	exon	64742010	64742937	1000	-	.	gene_id "MSTRG.32876"; transcript_id "MSTRG.32876.46"; exon_number "15";
chr11	StringTie	exon	64744742	64744860	1000	-	.	gene_id "MSTRG.32876"; transcript_id "MSTRG.32876.46"; exon_number "16";
chr11	StringTie	transcript	64726927	64744636	1000	-	.	gene_id "MSTRG.32876"; transcript_id "MSTRG.32876.47";
chr11	StringTie	exon	64726927	64727131	1000	-	.	gene_id "MSTRG.32876"; transcript_id "MSTRG.32876.47"; exon_number "1";
chr11	StringTie	exon	64727296	64727360	1000	-	.	gene_id "MSTRG.32876"; transcript_id "MSTRG.32876.47"; exon_number "2";
chr11	StringTie	exon	64728863	64729042	1000	-	.	gene_id "MSTRG.32876"; transcript_id "MSTRG.32876.47"; exon_number "3";
chr11	StringTie	exon	64729762	64729798	1000	-	.	gene_id "MSTRG.32876"; transcript_id "MSTRG.32876.47"; exon_number "4";
chr11	StringTie	exon	64730053	64730194	1000	-	.	gene_id "MSTRG.32876"; transcript_id "MSTRG.32876.47"; exon_number "5";
chr11	StringTie	exon	64735112	64735227	1000	-	.	gene_id "MSTRG.32876"; transcript_id "MSTRG.32876.47"; exon_number "6";
chr11	StringTie	exon	64735542	64735664	1000	-	.	gene_id "MSTRG.32876"; transcript_id "MSTRG.32876.47"; exon_number "7";
chr11	StringTie	exon	64735903	64735980	1000	-	.	gene_id "MSTRG.32876"; transcript_id "MSTRG.32876.47"; exon_number "8";
chr11	StringTie	exon	64736753	64737034	1000	-	.	gene_id "MSTRG.32876"; transcript_id "MSTRG.32876.47"; exon_number "9";
chr11	StringTie	exon	64739360	64739476	1000	-	.	gene_id "MSTRG.32876"; transcript_id "MSTRG.32876.47"; exon_number "10";
chr11	StringTie	exon	64739636	64739809	1000	-	.	gene_id "MSTRG.32876"; transcript_id "MSTRG.32876.47"; exon_number "11";
chr11	StringTie	exon	64740013	64740163	1000	-	.	gene_id "MSTRG.32876"; transcript_id "MSTRG.32876.47"; exon_number "12";
chr11	StringTie	exon	64740368	64741079	1000	-	.	gene_id "MSTRG.32876"; transcript_id "MSTRG.32876.47"; exon_number "13";
chr11	StringTie	exon	64741439	64741501	1000	-	.	gene_id "MSTRG.32876"; transcript_id "MSTRG.32876.47"; exon_number "14";
chr11	StringTie	exon	64742010	64742032	1000	-	.	gene_id "MSTRG.32876"; transcript_id "MSTRG.32876.47"; exon_number "15";
chr11	StringTie	exon	64742794	64744636	1000	-	.	gene_id "MSTRG.32876"; transcript_id "MSTRG.32876.47"; exon_number "16";
chr11	StringTie	transcript	64726946	64744811	1000	-	.	gene_id "MSTRG.32876"; transcript_id "MSTRG.32876.48";
chr11	StringTie	exon	64726946	64727360	1000	-	.	gene_id "MSTRG.32876"; transcript_id "MSTRG.32876.48"; exon_number "1";
chr11	StringTie	exon	64728863	64729042	1000	-	.	gene_id "MSTRG.32876"; transcript_id "MSTRG.32876.48"; exon_number "2";
chr11	StringTie	exon	64729762	64729798	1000	-	.	gene_id "MSTRG.32876"; transcript_id "MSTRG.32876.48"; exon_number "3";
chr11	StringTie	exon	64730053	64730194	1000	-	.	gene_id "MSTRG.32876"; transcript_id "MSTRG.32876.48"; exon_number "4";
chr11	StringTie	exon	64735112	64735227	1000	-	.	gene_id "MSTRG.32876"; transcript_id "MSTRG.32876.48"; exon_number "5";
chr11	StringTie	exon	64735542	64735664	1000	-	.	gene_id "MSTRG.32876"; transcript_id "MSTRG.32876.48"; exon_number "6";
chr11	StringTie	exon	64735903	64735980	1000	-	.	gene_id "MSTRG.32876"; transcript_id "MSTRG.32876.48"; exon_number "7";
chr11	StringTie	exon	64736753	64737034	1000	-	.	gene_id "MSTRG.32876"; transcript_id "MSTRG.32876.48"; exon_number "8";
chr11	StringTie	exon	64739360	64739476	1000	-	.	gene_id "MSTRG.32876"; transcript_id "MSTRG.32876.48"; exon_number "9";
chr11	StringTie	exon	64739636	64739809	1000	-	.	gene_id "MSTRG.32876"; transcript_id "MSTRG.32876.48"; exon_number "10";
chr11	StringTie	exon	64740013	64740163	1000	-	.	gene_id "MSTRG.32876"; transcript_id "MSTRG.32876.48"; exon_number "11";
chr11	StringTie	exon	64740948	64741079	1000	-	.	gene_id "MSTRG.32876"; transcript_id "MSTRG.32876.48"; exon_number "12";
chr11	StringTie	exon	64741439	64741501	1000	-	.	gene_id "MSTRG.32876"; transcript_id "MSTRG.32876.48"; exon_number "13";
chr11	StringTie	exon	64742010	64742112	1000	-	.	gene_id "MSTRG.32876"; transcript_id "MSTRG.32876.48"; exon_number "14";
chr11	StringTie	exon	64742794	64742937	1000	-	.	gene_id "MSTRG.32876"; transcript_id "MSTRG.32876.48"; exon_number "15";
chr11	StringTie	exon	64744742	64744811	1000	-	.	gene_id "MSTRG.32876"; transcript_id "MSTRG.32876.48"; exon_number "16";
chr11	StringTie	transcript	64726782	64745474	1000	-	.	gene_id "MSTRG.32876"; transcript_id "MSTRG.32876.5";
chr11	StringTie	exon	64726782	64727131	1000	-	.	gene_id "MSTRG.32876"; transcript_id "MSTRG.32876.5"; exon_number "1";
chr11	StringTie	exon	64727296	64727360	1000	-	.	gene_id "MSTRG.32876"; transcript_id "MSTRG.32876.5"; exon_number "2";
chr11	StringTie	exon	64728863	64729042	1000	-	.	gene_id "MSTRG.32876"; transcript_id "MSTRG.32876.5"; exon_number "3";
chr11	StringTie	exon	64729762	64729798	1000	-	.	gene_id "MSTRG.32876"; transcript_id "MSTRG.32876.5"; exon_number "4";
chr11	StringTie	exon	64730053	64730194	1000	-	.	gene_id "MSTRG.32876"; transcript_id "MSTRG.32876.5"; exon_number "5";
chr11	StringTie	exon	64735112	64735227	1000	-	.	gene_id "MSTRG.32876"; transcript_id "MSTRG.32876.5"; exon_number "6";
chr11	StringTie	exon	64735542	64735664	1000	-	.	gene_id "MSTRG.32876"; transcript_id "MSTRG.32876.5"; exon_number "7";
chr11	StringTie	exon	64735903	64735980	1000	-	.	gene_id "MSTRG.32876"; transcript_id "MSTRG.32876.5"; exon_number "8";
chr11	StringTie	exon	64736753	64737034	1000	-	.	gene_id "MSTRG.32876"; transcript_id "MSTRG.32876.5"; exon_number "9";
chr11	StringTie	exon	64739360	64739476	1000	-	.	gene_id "MSTRG.32876"; transcript_id "MSTRG.32876.5"; exon_number "10";
chr11	StringTie	exon	64739636	64739809	1000	-	.	gene_id "MSTRG.32876"; transcript_id "MSTRG.32876.5"; exon_number "11";
chr11	StringTie	exon	64740013	64740163	1000	-	.	gene_id "MSTRG.32876"; transcript_id "MSTRG.32876.5"; exon_number "12";
chr11	StringTie	exon	64740368	64740449	1000	-	.	gene_id "MSTRG.32876"; transcript_id "MSTRG.32876.5"; exon_number "13";
chr11	StringTie	exon	64740948	64741079	1000	-	.	gene_id "MSTRG.32876"; transcript_id "MSTRG.32876.5"; exon_number "14";
chr11	StringTie	exon	64741439	64741501	1000	-	.	gene_id "MSTRG.32876"; transcript_id "MSTRG.32876.5"; exon_number "15";
chr11	StringTie	exon	64742010	64742112	1000	-	.	gene_id "MSTRG.32876"; transcript_id "MSTRG.32876.5"; exon_number "16";
chr11	StringTie	exon	64742794	64742937	1000	-	.	gene_id "MSTRG.32876"; transcript_id "MSTRG.32876.5"; exon_number "17";
chr11	StringTie	exon	64744003	64744482	1000	-	.	gene_id "MSTRG.32876"; transcript_id "MSTRG.32876.5"; exon_number "18";
chr11	StringTie	exon	64744742	64745474	1000	-	.	gene_id "MSTRG.32876"; transcript_id "MSTRG.32876.5"; exon_number "19";
chr11	StringTie	transcript	64726947	64744859	1000	-	.	gene_id "MSTRG.32876"; transcript_id "MSTRG.32876.50";
chr11	StringTie	exon	64726947	64727131	1000	-	.	gene_id "MSTRG.32876"; transcript_id "MSTRG.32876.50"; exon_number "1";
chr11	StringTie	exon	64727296	64727360	1000	-	.	gene_id "MSTRG.32876"; transcript_id "MSTRG.32876.50"; exon_number "2";
chr11	StringTie	exon	64728863	64729042	1000	-	.	gene_id "MSTRG.32876"; transcript_id "MSTRG.32876.50"; exon_number "3";
chr11	StringTie	exon	64729762	64729798	1000	-	.	gene_id "MSTRG.32876"; transcript_id "MSTRG.32876.50"; exon_number "4";
chr11	StringTie	exon	64730053	64730194	1000	-	.	gene_id "MSTRG.32876"; transcript_id "MSTRG.32876.50"; exon_number "5";
chr11	StringTie	exon	64735112	64735227	1000	-	.	gene_id "MSTRG.32876"; transcript_id "MSTRG.32876.50"; exon_number "6";
chr11	StringTie	exon	64735542	64735664	1000	-	.	gene_id "MSTRG.32876"; transcript_id "MSTRG.32876.50"; exon_number "7";
chr11	StringTie	exon	64735903	64735980	1000	-	.	gene_id "MSTRG.32876"; transcript_id "MSTRG.32876.50"; exon_number "8";
chr11	StringTie	exon	64736753	64739476	1000	-	.	gene_id "MSTRG.32876"; transcript_id "MSTRG.32876.50"; exon_number "9";
chr11	StringTie	exon	64739636	64739809	1000	-	.	gene_id "MSTRG.32876"; transcript_id "MSTRG.32876.50"; exon_number "10";
chr11	StringTie	exon	64740013	64740163	1000	-	.	gene_id "MSTRG.32876"; transcript_id "MSTRG.32876.50"; exon_number "11";
chr11	StringTie	exon	64740948	64741079	1000	-	.	gene_id "MSTRG.32876"; transcript_id "MSTRG.32876.50"; exon_number "12";
chr11	StringTie	exon	64741439	64741501	1000	-	.	gene_id "MSTRG.32876"; transcript_id "MSTRG.32876.50"; exon_number "13";
chr11	StringTie	exon	64742010	64742112	1000	-	.	gene_id "MSTRG.32876"; transcript_id "MSTRG.32876.50"; exon_number "14";
chr11	StringTie	exon	64742794	64742937	1000	-	.	gene_id "MSTRG.32876"; transcript_id "MSTRG.32876.50"; exon_number "15";
chr11	StringTie	exon	64744742	64744859	1000	-	.	gene_id "MSTRG.32876"; transcript_id "MSTRG.32876.50"; exon_number "16";
chr11	StringTie	transcript	64726969	64744781	1000	-	.	gene_id "MSTRG.32876"; transcript_id "MSTRG.32876.51";
chr11	StringTie	exon	64726969	64727360	1000	-	.	gene_id "MSTRG.32876"; transcript_id "MSTRG.32876.51"; exon_number "1";
chr11	StringTie	exon	64728863	64729042	1000	-	.	gene_id "MSTRG.32876"; transcript_id "MSTRG.32876.51"; exon_number "2";
chr11	StringTie	exon	64729762	64729798	1000	-	.	gene_id "MSTRG.32876"; transcript_id "MSTRG.32876.51"; exon_number "3";
chr11	StringTie	exon	64730053	64730194	1000	-	.	gene_id "MSTRG.32876"; transcript_id "MSTRG.32876.51"; exon_number "4";
chr11	StringTie	exon	64735112	64735227	1000	-	.	gene_id "MSTRG.32876"; transcript_id "MSTRG.32876.51"; exon_number "5";
chr11	StringTie	exon	64735542	64735664	1000	-	.	gene_id "MSTRG.32876"; transcript_id "MSTRG.32876.51"; exon_number "6";
chr11	StringTie	exon	64735903	64735980	1000	-	.	gene_id "MSTRG.32876"; transcript_id "MSTRG.32876.51"; exon_number "7";
chr11	StringTie	exon	64736753	64737034	1000	-	.	gene_id "MSTRG.32876"; transcript_id "MSTRG.32876.51"; exon_number "8";
chr11	StringTie	exon	64739360	64739476	1000	-	.	gene_id "MSTRG.32876"; transcript_id "MSTRG.32876.51"; exon_number "9";
chr11	StringTie	exon	64739636	64739809	1000	-	.	gene_id "MSTRG.32876"; transcript_id "MSTRG.32876.51"; exon_number "10";
chr11	StringTie	exon	64740013	64740163	1000	-	.	gene_id "MSTRG.32876"; transcript_id "MSTRG.32876.51"; exon_number "11";
chr11	StringTie	exon	64740368	64740449	1000	-	.	gene_id "MSTRG.32876"; transcript_id "MSTRG.32876.51"; exon_number "12";
chr11	StringTie	exon	64740948	64741079	1000	-	.	gene_id "MSTRG.32876"; transcript_id "MSTRG.32876.51"; exon_number "13";
chr11	StringTie	exon	64741439	64741501	1000	-	.	gene_id "MSTRG.32876"; transcript_id "MSTRG.32876.51"; exon_number "14";
chr11	StringTie	exon	64742010	64742032	1000	-	.	gene_id "MSTRG.32876"; transcript_id "MSTRG.32876.51"; exon_number "15";
chr11	StringTie	exon	64742794	64742937	1000	-	.	gene_id "MSTRG.32876"; transcript_id "MSTRG.32876.51"; exon_number "16";
chr11	StringTie	exon	64744333	64744482	1000	-	.	gene_id "MSTRG.32876"; transcript_id "MSTRG.32876.51"; exon_number "17";
chr11	StringTie	exon	64744742	64744781	1000	-	.	gene_id "MSTRG.32876"; transcript_id "MSTRG.32876.51"; exon_number "18";
chr11	StringTie	transcript	64727005	64744626	1000	-	.	gene_id "MSTRG.32876"; transcript_id "MSTRG.32876.52";
chr11	StringTie	exon	64727005	64727131	1000	-	.	gene_id "MSTRG.32876"; transcript_id "MSTRG.32876.52"; exon_number "1";
chr11	StringTie	exon	64727296	64727360	1000	-	.	gene_id "MSTRG.32876"; transcript_id "MSTRG.32876.52"; exon_number "2";
chr11	StringTie	exon	64728863	64729042	1000	-	.	gene_id "MSTRG.32876"; transcript_id "MSTRG.32876.52"; exon_number "3";
chr11	StringTie	exon	64729762	64729798	1000	-	.	gene_id "MSTRG.32876"; transcript_id "MSTRG.32876.52"; exon_number "4";
chr11	StringTie	exon	64730053	64730194	1000	-	.	gene_id "MSTRG.32876"; transcript_id "MSTRG.32876.52"; exon_number "5";
chr11	StringTie	exon	64735112	64735227	1000	-	.	gene_id "MSTRG.32876"; transcript_id "MSTRG.32876.52"; exon_number "6";
chr11	StringTie	exon	64735542	64735664	1000	-	.	gene_id "MSTRG.32876"; transcript_id "MSTRG.32876.52"; exon_number "7";
chr11	StringTie	exon	64735903	64735980	1000	-	.	gene_id "MSTRG.32876"; transcript_id "MSTRG.32876.52"; exon_number "8";
chr11	StringTie	exon	64736753	64737034	1000	-	.	gene_id "MSTRG.32876"; transcript_id "MSTRG.32876.52"; exon_number "9";
chr11	StringTie	exon	64739360	64739476	1000	-	.	gene_id "MSTRG.32876"; transcript_id "MSTRG.32876.52"; exon_number "10";
chr11	StringTie	exon	64739636	64739809	1000	-	.	gene_id "MSTRG.32876"; transcript_id "MSTRG.32876.52"; exon_number "11";
chr11	StringTie	exon	64740013	64740163	1000	-	.	gene_id "MSTRG.32876"; transcript_id "MSTRG.32876.52"; exon_number "12";
chr11	StringTie	exon	64740948	64741079	1000	-	.	gene_id "MSTRG.32876"; transcript_id "MSTRG.32876.52"; exon_number "13";
chr11	StringTie	exon	64741439	64741501	1000	-	.	gene_id "MSTRG.32876"; transcript_id "MSTRG.32876.52"; exon_number "14";
chr11	StringTie	exon	64742010	64742032	1000	-	.	gene_id "MSTRG.32876"; transcript_id "MSTRG.32876.52"; exon_number "15";
chr11	StringTie	exon	64742794	64742937	1000	-	.	gene_id "MSTRG.32876"; transcript_id "MSTRG.32876.52"; exon_number "16";
chr11	StringTie	exon	64744333	64744626	1000	-	.	gene_id "MSTRG.32876"; transcript_id "MSTRG.32876.52"; exon_number "17";
chr11	StringTie	transcript	64727007	64744642	1000	-	.	gene_id "MSTRG.32876"; transcript_id "MSTRG.32876.53";
chr11	StringTie	exon	64727007	64727131	1000	-	.	gene_id "MSTRG.32876"; transcript_id "MSTRG.32876.53"; exon_number "1";
chr11	StringTie	exon	64727296	64727360	1000	-	.	gene_id "MSTRG.32876"; transcript_id "MSTRG.32876.53"; exon_number "2";
chr11	StringTie	exon	64728863	64729042	1000	-	.	gene_id "MSTRG.32876"; transcript_id "MSTRG.32876.53"; exon_number "3";
chr11	StringTie	exon	64729762	64729798	1000	-	.	gene_id "MSTRG.32876"; transcript_id "MSTRG.32876.53"; exon_number "4";
chr11	StringTie	exon	64730053	64730194	1000	-	.	gene_id "MSTRG.32876"; transcript_id "MSTRG.32876.53"; exon_number "5";
chr11	StringTie	exon	64735112	64735227	1000	-	.	gene_id "MSTRG.32876"; transcript_id "MSTRG.32876.53"; exon_number "6";
chr11	StringTie	exon	64735542	64735664	1000	-	.	gene_id "MSTRG.32876"; transcript_id "MSTRG.32876.53"; exon_number "7";
chr11	StringTie	exon	64735903	64735980	1000	-	.	gene_id "MSTRG.32876"; transcript_id "MSTRG.32876.53"; exon_number "8";
chr11	StringTie	exon	64736753	64737034	1000	-	.	gene_id "MSTRG.32876"; transcript_id "MSTRG.32876.53"; exon_number "9";
chr11	StringTie	exon	64739360	64739476	1000	-	.	gene_id "MSTRG.32876"; transcript_id "MSTRG.32876.53"; exon_number "10";
chr11	StringTie	exon	64739636	64739809	1000	-	.	gene_id "MSTRG.32876"; transcript_id "MSTRG.32876.53"; exon_number "11";
chr11	StringTie	exon	64740013	64740163	1000	-	.	gene_id "MSTRG.32876"; transcript_id "MSTRG.32876.53"; exon_number "12";
chr11	StringTie	exon	64740368	64740449	1000	-	.	gene_id "MSTRG.32876"; transcript_id "MSTRG.32876.53"; exon_number "13";
chr11	StringTie	exon	64740948	64741079	1000	-	.	gene_id "MSTRG.32876"; transcript_id "MSTRG.32876.53"; exon_number "14";
chr11	StringTie	exon	64741439	64741501	1000	-	.	gene_id "MSTRG.32876"; transcript_id "MSTRG.32876.53"; exon_number "15";
chr11	StringTie	exon	64742010	64742116	1000	-	.	gene_id "MSTRG.32876"; transcript_id "MSTRG.32876.53"; exon_number "16";
chr11	StringTie	exon	64742794	64744642	1000	-	.	gene_id "MSTRG.32876"; transcript_id "MSTRG.32876.53"; exon_number "17";
chr11	StringTie	transcript	64727013	64744630	1000	-	.	gene_id "MSTRG.32876"; transcript_id "MSTRG.32876.54";
chr11	StringTie	exon	64727013	64727131	1000	-	.	gene_id "MSTRG.32876"; transcript_id "MSTRG.32876.54"; exon_number "1";
chr11	StringTie	exon	64727296	64727360	1000	-	.	gene_id "MSTRG.32876"; transcript_id "MSTRG.32876.54"; exon_number "2";
chr11	StringTie	exon	64728863	64729042	1000	-	.	gene_id "MSTRG.32876"; transcript_id "MSTRG.32876.54"; exon_number "3";
chr11	StringTie	exon	64729762	64729798	1000	-	.	gene_id "MSTRG.32876"; transcript_id "MSTRG.32876.54"; exon_number "4";
chr11	StringTie	exon	64730053	64730194	1000	-	.	gene_id "MSTRG.32876"; transcript_id "MSTRG.32876.54"; exon_number "5";
chr11	StringTie	exon	64735112	64735227	1000	-	.	gene_id "MSTRG.32876"; transcript_id "MSTRG.32876.54"; exon_number "6";
chr11	StringTie	exon	64735542	64735664	1000	-	.	gene_id "MSTRG.32876"; transcript_id "MSTRG.32876.54"; exon_number "7";
chr11	StringTie	exon	64735903	64735980	1000	-	.	gene_id "MSTRG.32876"; transcript_id "MSTRG.32876.54"; exon_number "8";
chr11	StringTie	exon	64736753	64737034	1000	-	.	gene_id "MSTRG.32876"; transcript_id "MSTRG.32876.54"; exon_number "9";
chr11	StringTie	exon	64739360	64739476	1000	-	.	gene_id "MSTRG.32876"; transcript_id "MSTRG.32876.54"; exon_number "10";
chr11	StringTie	exon	64739636	64739803	1000	-	.	gene_id "MSTRG.32876"; transcript_id "MSTRG.32876.54"; exon_number "11";
chr11	StringTie	exon	64740013	64740163	1000	-	.	gene_id "MSTRG.32876"; transcript_id "MSTRG.32876.54"; exon_number "12";
chr11	StringTie	exon	64740948	64741079	1000	-	.	gene_id "MSTRG.32876"; transcript_id "MSTRG.32876.54"; exon_number "13";
chr11	StringTie	exon	64741439	64741501	1000	-	.	gene_id "MSTRG.32876"; transcript_id "MSTRG.32876.54"; exon_number "14";
chr11	StringTie	exon	64742010	64742937	1000	-	.	gene_id "MSTRG.32876"; transcript_id "MSTRG.32876.54"; exon_number "15";
chr11	StringTie	exon	64744333	64744630	1000	-	.	gene_id "MSTRG.32876"; transcript_id "MSTRG.32876.54"; exon_number "16";
chr11	StringTie	transcript	64727013	64744630	1000	-	.	gene_id "MSTRG.32876"; transcript_id "MSTRG.32876.55";
chr11	StringTie	exon	64727013	64727131	1000	-	.	gene_id "MSTRG.32876"; transcript_id "MSTRG.32876.55"; exon_number "1";
chr11	StringTie	exon	64727296	64727360	1000	-	.	gene_id "MSTRG.32876"; transcript_id "MSTRG.32876.55"; exon_number "2";
chr11	StringTie	exon	64728863	64729042	1000	-	.	gene_id "MSTRG.32876"; transcript_id "MSTRG.32876.55"; exon_number "3";
chr11	StringTie	exon	64729762	64729798	1000	-	.	gene_id "MSTRG.32876"; transcript_id "MSTRG.32876.55"; exon_number "4";
chr11	StringTie	exon	64730053	64730194	1000	-	.	gene_id "MSTRG.32876"; transcript_id "MSTRG.32876.55"; exon_number "5";
chr11	StringTie	exon	64735112	64735227	1000	-	.	gene_id "MSTRG.32876"; transcript_id "MSTRG.32876.55"; exon_number "6";
chr11	StringTie	exon	64735542	64735664	1000	-	.	gene_id "MSTRG.32876"; transcript_id "MSTRG.32876.55"; exon_number "7";
chr11	StringTie	exon	64735903	64735980	1000	-	.	gene_id "MSTRG.32876"; transcript_id "MSTRG.32876.55"; exon_number "8";
chr11	StringTie	exon	64736753	64737034	1000	-	.	gene_id "MSTRG.32876"; transcript_id "MSTRG.32876.55"; exon_number "9";
chr11	StringTie	exon	64739360	64739476	1000	-	.	gene_id "MSTRG.32876"; transcript_id "MSTRG.32876.55"; exon_number "10";
chr11	StringTie	exon	64739636	64739803	1000	-	.	gene_id "MSTRG.32876"; transcript_id "MSTRG.32876.55"; exon_number "11";
chr11	StringTie	exon	64740013	64740163	1000	-	.	gene_id "MSTRG.32876"; transcript_id "MSTRG.32876.55"; exon_number "12";
chr11	StringTie	exon	64740368	64740446	1000	-	.	gene_id "MSTRG.32876"; transcript_id "MSTRG.32876.55"; exon_number "13";
chr11	StringTie	exon	64740948	64741079	1000	-	.	gene_id "MSTRG.32876"; transcript_id "MSTRG.32876.55"; exon_number "14";
chr11	StringTie	exon	64741439	64741501	1000	-	.	gene_id "MSTRG.32876"; transcript_id "MSTRG.32876.55"; exon_number "15";
chr11	StringTie	exon	64742010	64742112	1000	-	.	gene_id "MSTRG.32876"; transcript_id "MSTRG.32876.55"; exon_number "16";
chr11	StringTie	exon	64742794	64742937	1000	-	.	gene_id "MSTRG.32876"; transcript_id "MSTRG.32876.55"; exon_number "17";
chr11	StringTie	exon	64744333	64744630	1000	-	.	gene_id "MSTRG.32876"; transcript_id "MSTRG.32876.55"; exon_number "18";
chr11	StringTie	transcript	64727017	64744855	1000	-	.	gene_id "MSTRG.32876"; transcript_id "MSTRG.32876.56";
chr11	StringTie	exon	64727017	64727131	1000	-	.	gene_id "MSTRG.32876"; transcript_id "MSTRG.32876.56"; exon_number "1";
chr11	StringTie	exon	64727296	64727360	1000	-	.	gene_id "MSTRG.32876"; transcript_id "MSTRG.32876.56"; exon_number "2";
chr11	StringTie	exon	64728863	64729042	1000	-	.	gene_id "MSTRG.32876"; transcript_id "MSTRG.32876.56"; exon_number "3";
chr11	StringTie	exon	64729762	64729798	1000	-	.	gene_id "MSTRG.32876"; transcript_id "MSTRG.32876.56"; exon_number "4";
chr11	StringTie	exon	64730053	64730194	1000	-	.	gene_id "MSTRG.32876"; transcript_id "MSTRG.32876.56"; exon_number "5";
chr11	StringTie	exon	64735112	64735227	1000	-	.	gene_id "MSTRG.32876"; transcript_id "MSTRG.32876.56"; exon_number "6";
chr11	StringTie	exon	64735542	64735664	1000	-	.	gene_id "MSTRG.32876"; transcript_id "MSTRG.32876.56"; exon_number "7";
chr11	StringTie	exon	64735903	64735980	1000	-	.	gene_id "MSTRG.32876"; transcript_id "MSTRG.32876.56"; exon_number "8";
chr11	StringTie	exon	64736753	64737034	1000	-	.	gene_id "MSTRG.32876"; transcript_id "MSTRG.32876.56"; exon_number "9";
chr11	StringTie	exon	64739360	64739476	1000	-	.	gene_id "MSTRG.32876"; transcript_id "MSTRG.32876.56"; exon_number "10";
chr11	StringTie	exon	64739636	64739809	1000	-	.	gene_id "MSTRG.32876"; transcript_id "MSTRG.32876.56"; exon_number "11";
chr11	StringTie	exon	64740013	64740163	1000	-	.	gene_id "MSTRG.32876"; transcript_id "MSTRG.32876.56"; exon_number "12";
chr11	StringTie	exon	64740948	64741079	1000	-	.	gene_id "MSTRG.32876"; transcript_id "MSTRG.32876.56"; exon_number "13";
chr11	StringTie	exon	64741439	64741501	1000	-	.	gene_id "MSTRG.32876"; transcript_id "MSTRG.32876.56"; exon_number "14";
chr11	StringTie	exon	64742010	64742112	1000	-	.	gene_id "MSTRG.32876"; transcript_id "MSTRG.32876.56"; exon_number "15";
chr11	StringTie	exon	64742794	64742937	1000	-	.	gene_id "MSTRG.32876"; transcript_id "MSTRG.32876.56"; exon_number "16";
chr11	StringTie	exon	64743817	64744482	1000	-	.	gene_id "MSTRG.32876"; transcript_id "MSTRG.32876.56"; exon_number "17";
chr11	StringTie	exon	64744742	64744855	1000	-	.	gene_id "MSTRG.32876"; transcript_id "MSTRG.32876.56"; exon_number "18";
chr11	StringTie	transcript	64727030	64744639	1000	-	.	gene_id "MSTRG.32876"; transcript_id "MSTRG.32876.57";
chr11	StringTie	exon	64727030	64727131	1000	-	.	gene_id "MSTRG.32876"; transcript_id "MSTRG.32876.57"; exon_number "1";
chr11	StringTie	exon	64727296	64727360	1000	-	.	gene_id "MSTRG.32876"; transcript_id "MSTRG.32876.57"; exon_number "2";
chr11	StringTie	exon	64728863	64729042	1000	-	.	gene_id "MSTRG.32876"; transcript_id "MSTRG.32876.57"; exon_number "3";
chr11	StringTie	exon	64729762	64729798	1000	-	.	gene_id "MSTRG.32876"; transcript_id "MSTRG.32876.57"; exon_number "4";
chr11	StringTie	exon	64730053	64730194	1000	-	.	gene_id "MSTRG.32876"; transcript_id "MSTRG.32876.57"; exon_number "5";
chr11	StringTie	exon	64735112	64735227	1000	-	.	gene_id "MSTRG.32876"; transcript_id "MSTRG.32876.57"; exon_number "6";
chr11	StringTie	exon	64735542	64735664	1000	-	.	gene_id "MSTRG.32876"; transcript_id "MSTRG.32876.57"; exon_number "7";
chr11	StringTie	exon	64735903	64735980	1000	-	.	gene_id "MSTRG.32876"; transcript_id "MSTRG.32876.57"; exon_number "8";
chr11	StringTie	exon	64736753	64737034	1000	-	.	gene_id "MSTRG.32876"; transcript_id "MSTRG.32876.57"; exon_number "9";
chr11	StringTie	exon	64739360	64739473	1000	-	.	gene_id "MSTRG.32876"; transcript_id "MSTRG.32876.57"; exon_number "10";
chr11	StringTie	exon	64739636	64739809	1000	-	.	gene_id "MSTRG.32876"; transcript_id "MSTRG.32876.57"; exon_number "11";
chr11	StringTie	exon	64740013	64740163	1000	-	.	gene_id "MSTRG.32876"; transcript_id "MSTRG.32876.57"; exon_number "12";
chr11	StringTie	exon	64740948	64741079	1000	-	.	gene_id "MSTRG.32876"; transcript_id "MSTRG.32876.57"; exon_number "13";
chr11	StringTie	exon	64741439	64741501	1000	-	.	gene_id "MSTRG.32876"; transcript_id "MSTRG.32876.57"; exon_number "14";
chr11	StringTie	exon	64742010	64742112	1000	-	.	gene_id "MSTRG.32876"; transcript_id "MSTRG.32876.57"; exon_number "15";
chr11	StringTie	exon	64742794	64742937	1000	-	.	gene_id "MSTRG.32876"; transcript_id "MSTRG.32876.57"; exon_number "16";
chr11	StringTie	exon	64744003	64744639	1000	-	.	gene_id "MSTRG.32876"; transcript_id "MSTRG.32876.57"; exon_number "17";
chr11	StringTie	transcript	64727032	64744623	1000	-	.	gene_id "MSTRG.32876"; transcript_id "MSTRG.32876.58";
chr11	StringTie	exon	64727032	64727131	1000	-	.	gene_id "MSTRG.32876"; transcript_id "MSTRG.32876.58"; exon_number "1";
chr11	StringTie	exon	64727296	64727360	1000	-	.	gene_id "MSTRG.32876"; transcript_id "MSTRG.32876.58"; exon_number "2";
chr11	StringTie	exon	64728863	64729042	1000	-	.	gene_id "MSTRG.32876"; transcript_id "MSTRG.32876.58"; exon_number "3";
chr11	StringTie	exon	64729762	64729798	1000	-	.	gene_id "MSTRG.32876"; transcript_id "MSTRG.32876.58"; exon_number "4";
chr11	StringTie	exon	64730053	64730194	1000	-	.	gene_id "MSTRG.32876"; transcript_id "MSTRG.32876.58"; exon_number "5";
chr11	StringTie	exon	64735112	64735227	1000	-	.	gene_id "MSTRG.32876"; transcript_id "MSTRG.32876.58"; exon_number "6";
chr11	StringTie	exon	64735542	64735664	1000	-	.	gene_id "MSTRG.32876"; transcript_id "MSTRG.32876.58"; exon_number "7";
chr11	StringTie	exon	64735903	64735980	1000	-	.	gene_id "MSTRG.32876"; transcript_id "MSTRG.32876.58"; exon_number "8";
chr11	StringTie	exon	64736753	64737034	1000	-	.	gene_id "MSTRG.32876"; transcript_id "MSTRG.32876.58"; exon_number "9";
chr11	StringTie	exon	64739360	64739476	1000	-	.	gene_id "MSTRG.32876"; transcript_id "MSTRG.32876.58"; exon_number "10";
chr11	StringTie	exon	64739636	64739809	1000	-	.	gene_id "MSTRG.32876"; transcript_id "MSTRG.32876.58"; exon_number "11";
chr11	StringTie	exon	64740013	64740163	1000	-	.	gene_id "MSTRG.32876"; transcript_id "MSTRG.32876.58"; exon_number "12";
chr11	StringTie	exon	64740948	64741079	1000	-	.	gene_id "MSTRG.32876"; transcript_id "MSTRG.32876.58"; exon_number "13";
chr11	StringTie	exon	64741439	64741501	1000	-	.	gene_id "MSTRG.32876"; transcript_id "MSTRG.32876.58"; exon_number "14";
chr11	StringTie	exon	64742010	64742112	1000	-	.	gene_id "MSTRG.32876"; transcript_id "MSTRG.32876.58"; exon_number "15";
chr11	StringTie	exon	64742794	64742937	1000	-	.	gene_id "MSTRG.32876"; transcript_id "MSTRG.32876.58"; exon_number "16";
chr11	StringTie	exon	64744323	64744623	1000	-	.	gene_id "MSTRG.32876"; transcript_id "MSTRG.32876.58"; exon_number "17";
chr11	StringTie	transcript	64727032	64744860	1000	-	.	gene_id "MSTRG.32876"; transcript_id "MSTRG.32876.59";
chr11	StringTie	exon	64727032	64727131	1000	-	.	gene_id "MSTRG.32876"; transcript_id "MSTRG.32876.59"; exon_number "1";
chr11	StringTie	exon	64727296	64727360	1000	-	.	gene_id "MSTRG.32876"; transcript_id "MSTRG.32876.59"; exon_number "2";
chr11	StringTie	exon	64728863	64729042	1000	-	.	gene_id "MSTRG.32876"; transcript_id "MSTRG.32876.59"; exon_number "3";
chr11	StringTie	exon	64729762	64729798	1000	-	.	gene_id "MSTRG.32876"; transcript_id "MSTRG.32876.59"; exon_number "4";
chr11	StringTie	exon	64730053	64730194	1000	-	.	gene_id "MSTRG.32876"; transcript_id "MSTRG.32876.59"; exon_number "5";
chr11	StringTie	exon	64735112	64735227	1000	-	.	gene_id "MSTRG.32876"; transcript_id "MSTRG.32876.59"; exon_number "6";
chr11	StringTie	exon	64735542	64735664	1000	-	.	gene_id "MSTRG.32876"; transcript_id "MSTRG.32876.59"; exon_number "7";
chr11	StringTie	exon	64735903	64735980	1000	-	.	gene_id "MSTRG.32876"; transcript_id "MSTRG.32876.59"; exon_number "8";
chr11	StringTie	exon	64736753	64737034	1000	-	.	gene_id "MSTRG.32876"; transcript_id "MSTRG.32876.59"; exon_number "9";
chr11	StringTie	exon	64737232	64738016	1000	-	.	gene_id "MSTRG.32876"; transcript_id "MSTRG.32876.59"; exon_number "10";
chr11	StringTie	exon	64739360	64739476	1000	-	.	gene_id "MSTRG.32876"; transcript_id "MSTRG.32876.59"; exon_number "11";
chr11	StringTie	exon	64739636	64739809	1000	-	.	gene_id "MSTRG.32876"; transcript_id "MSTRG.32876.59"; exon_number "12";
chr11	StringTie	exon	64740013	64740163	1000	-	.	gene_id "MSTRG.32876"; transcript_id "MSTRG.32876.59"; exon_number "13";
chr11	StringTie	exon	64740948	64741079	1000	-	.	gene_id "MSTRG.32876"; transcript_id "MSTRG.32876.59"; exon_number "14";
chr11	StringTie	exon	64741439	64741501	1000	-	.	gene_id "MSTRG.32876"; transcript_id "MSTRG.32876.59"; exon_number "15";
chr11	StringTie	exon	64742010	64742937	1000	-	.	gene_id "MSTRG.32876"; transcript_id "MSTRG.32876.59"; exon_number "16";
chr11	StringTie	exon	64744742	64744860	1000	-	.	gene_id "MSTRG.32876"; transcript_id "MSTRG.32876.59"; exon_number "17";
chr11	StringTie	transcript	64726782	64744813	1000	-	.	gene_id "MSTRG.32876"; transcript_id "MSTRG.32876.6";
chr11	StringTie	exon	64726782	64727131	1000	-	.	gene_id "MSTRG.32876"; transcript_id "MSTRG.32876.6"; exon_number "1";
chr11	StringTie	exon	64727296	64727360	1000	-	.	gene_id "MSTRG.32876"; transcript_id "MSTRG.32876.6"; exon_number "2";
chr11	StringTie	exon	64728863	64729042	1000	-	.	gene_id "MSTRG.32876"; transcript_id "MSTRG.32876.6"; exon_number "3";
chr11	StringTie	exon	64729762	64729798	1000	-	.	gene_id "MSTRG.32876"; transcript_id "MSTRG.32876.6"; exon_number "4";
chr11	StringTie	exon	64730053	64730194	1000	-	.	gene_id "MSTRG.32876"; transcript_id "MSTRG.32876.6"; exon_number "5";
chr11	StringTie	exon	64735112	64735227	1000	-	.	gene_id "MSTRG.32876"; transcript_id "MSTRG.32876.6"; exon_number "6";
chr11	StringTie	exon	64735542	64735664	1000	-	.	gene_id "MSTRG.32876"; transcript_id "MSTRG.32876.6"; exon_number "7";
chr11	StringTie	exon	64735903	64735980	1000	-	.	gene_id "MSTRG.32876"; transcript_id "MSTRG.32876.6"; exon_number "8";
chr11	StringTie	exon	64736753	64737034	1000	-	.	gene_id "MSTRG.32876"; transcript_id "MSTRG.32876.6"; exon_number "9";
chr11	StringTie	exon	64739360	64739476	1000	-	.	gene_id "MSTRG.32876"; transcript_id "MSTRG.32876.6"; exon_number "10";
chr11	StringTie	exon	64739636	64739809	1000	-	.	gene_id "MSTRG.32876"; transcript_id "MSTRG.32876.6"; exon_number "11";
chr11	StringTie	exon	64740013	64740163	1000	-	.	gene_id "MSTRG.32876"; transcript_id "MSTRG.32876.6"; exon_number "12";
chr11	StringTie	exon	64740368	64740449	1000	-	.	gene_id "MSTRG.32876"; transcript_id "MSTRG.32876.6"; exon_number "13";
chr11	StringTie	exon	64740948	64741079	1000	-	.	gene_id "MSTRG.32876"; transcript_id "MSTRG.32876.6"; exon_number "14";
chr11	StringTie	exon	64741439	64741501	1000	-	.	gene_id "MSTRG.32876"; transcript_id "MSTRG.32876.6"; exon_number "15";
chr11	StringTie	exon	64742010	64742112	1000	-	.	gene_id "MSTRG.32876"; transcript_id "MSTRG.32876.6"; exon_number "16";
chr11	StringTie	exon	64742794	64742937	1000	-	.	gene_id "MSTRG.32876"; transcript_id "MSTRG.32876.6"; exon_number "17";
chr11	StringTie	exon	64743817	64743868	1000	-	.	gene_id "MSTRG.32876"; transcript_id "MSTRG.32876.6"; exon_number "18";
chr11	StringTie	exon	64744003	64744813	1000	-	.	gene_id "MSTRG.32876"; transcript_id "MSTRG.32876.6"; exon_number "19";
chr11	StringTie	transcript	64727032	64744647	1000	-	.	gene_id "MSTRG.32876"; transcript_id "MSTRG.32876.60";
chr11	StringTie	exon	64727032	64727131	1000	-	.	gene_id "MSTRG.32876"; transcript_id "MSTRG.32876.60"; exon_number "1";
chr11	StringTie	exon	64727296	64727360	1000	-	.	gene_id "MSTRG.32876"; transcript_id "MSTRG.32876.60"; exon_number "2";
chr11	StringTie	exon	64728863	64729042	1000	-	.	gene_id "MSTRG.32876"; transcript_id "MSTRG.32876.60"; exon_number "3";
chr11	StringTie	exon	64729762	64729798	1000	-	.	gene_id "MSTRG.32876"; transcript_id "MSTRG.32876.60"; exon_number "4";
chr11	StringTie	exon	64730053	64730194	1000	-	.	gene_id "MSTRG.32876"; transcript_id "MSTRG.32876.60"; exon_number "5";
chr11	StringTie	exon	64735112	64735227	1000	-	.	gene_id "MSTRG.32876"; transcript_id "MSTRG.32876.60"; exon_number "6";
chr11	StringTie	exon	64735542	64735664	1000	-	.	gene_id "MSTRG.32876"; transcript_id "MSTRG.32876.60"; exon_number "7";
chr11	StringTie	exon	64735903	64735980	1000	-	.	gene_id "MSTRG.32876"; transcript_id "MSTRG.32876.60"; exon_number "8";
chr11	StringTie	exon	64736753	64737034	1000	-	.	gene_id "MSTRG.32876"; transcript_id "MSTRG.32876.60"; exon_number "9";
chr11	StringTie	exon	64739360	64739476	1000	-	.	gene_id "MSTRG.32876"; transcript_id "MSTRG.32876.60"; exon_number "10";
chr11	StringTie	exon	64739636	64739809	1000	-	.	gene_id "MSTRG.32876"; transcript_id "MSTRG.32876.60"; exon_number "11";
chr11	StringTie	exon	64740013	64740163	1000	-	.	gene_id "MSTRG.32876"; transcript_id "MSTRG.32876.60"; exon_number "12";
chr11	StringTie	exon	64740368	64740446	1000	-	.	gene_id "MSTRG.32876"; transcript_id "MSTRG.32876.60"; exon_number "13";
chr11	StringTie	exon	64740948	64741079	1000	-	.	gene_id "MSTRG.32876"; transcript_id "MSTRG.32876.60"; exon_number "14";
chr11	StringTie	exon	64741439	64741501	1000	-	.	gene_id "MSTRG.32876"; transcript_id "MSTRG.32876.60"; exon_number "15";
chr11	StringTie	exon	64742010	64742937	1000	-	.	gene_id "MSTRG.32876"; transcript_id "MSTRG.32876.60"; exon_number "16";
chr11	StringTie	exon	64744333	64744647	1000	-	.	gene_id "MSTRG.32876"; transcript_id "MSTRG.32876.60"; exon_number "17";
chr11	StringTie	transcript	64727032	64744647	1000	-	.	gene_id "MSTRG.32876"; transcript_id "MSTRG.32876.61";
chr11	StringTie	exon	64727032	64727131	1000	-	.	gene_id "MSTRG.32876"; transcript_id "MSTRG.32876.61"; exon_number "1";
chr11	StringTie	exon	64727296	64727360	1000	-	.	gene_id "MSTRG.32876"; transcript_id "MSTRG.32876.61"; exon_number "2";
chr11	StringTie	exon	64728863	64729042	1000	-	.	gene_id "MSTRG.32876"; transcript_id "MSTRG.32876.61"; exon_number "3";
chr11	StringTie	exon	64729762	64729798	1000	-	.	gene_id "MSTRG.32876"; transcript_id "MSTRG.32876.61"; exon_number "4";
chr11	StringTie	exon	64730053	64730194	1000	-	.	gene_id "MSTRG.32876"; transcript_id "MSTRG.32876.61"; exon_number "5";
chr11	StringTie	exon	64735112	64735227	1000	-	.	gene_id "MSTRG.32876"; transcript_id "MSTRG.32876.61"; exon_number "6";
chr11	StringTie	exon	64735542	64735664	1000	-	.	gene_id "MSTRG.32876"; transcript_id "MSTRG.32876.61"; exon_number "7";
chr11	StringTie	exon	64735903	64735980	1000	-	.	gene_id "MSTRG.32876"; transcript_id "MSTRG.32876.61"; exon_number "8";
chr11	StringTie	exon	64736753	64737034	1000	-	.	gene_id "MSTRG.32876"; transcript_id "MSTRG.32876.61"; exon_number "9";
chr11	StringTie	exon	64739360	64739476	1000	-	.	gene_id "MSTRG.32876"; transcript_id "MSTRG.32876.61"; exon_number "10";
chr11	StringTie	exon	64739636	64739803	1000	-	.	gene_id "MSTRG.32876"; transcript_id "MSTRG.32876.61"; exon_number "11";
chr11	StringTie	exon	64740013	64740163	1000	-	.	gene_id "MSTRG.32876"; transcript_id "MSTRG.32876.61"; exon_number "12";
chr11	StringTie	exon	64740948	64741079	1000	-	.	gene_id "MSTRG.32876"; transcript_id "MSTRG.32876.61"; exon_number "13";
chr11	StringTie	exon	64741439	64741501	1000	-	.	gene_id "MSTRG.32876"; transcript_id "MSTRG.32876.61"; exon_number "14";
chr11	StringTie	exon	64742010	64742112	1000	-	.	gene_id "MSTRG.32876"; transcript_id "MSTRG.32876.61"; exon_number "15";
chr11	StringTie	exon	64742794	64742937	1000	-	.	gene_id "MSTRG.32876"; transcript_id "MSTRG.32876.61"; exon_number "16";
chr11	StringTie	exon	64744003	64744647	1000	-	.	gene_id "MSTRG.32876"; transcript_id "MSTRG.32876.61"; exon_number "17";
chr11	StringTie	transcript	64727032	64744860	1000	-	.	gene_id "MSTRG.32876"; transcript_id "MSTRG.32876.62";
chr11	StringTie	exon	64727032	64727131	1000	-	.	gene_id "MSTRG.32876"; transcript_id "MSTRG.32876.62"; exon_number "1";
chr11	StringTie	exon	64727296	64727360	1000	-	.	gene_id "MSTRG.32876"; transcript_id "MSTRG.32876.62"; exon_number "2";
chr11	StringTie	exon	64728863	64729042	1000	-	.	gene_id "MSTRG.32876"; transcript_id "MSTRG.32876.62"; exon_number "3";
chr11	StringTie	exon	64729762	64729798	1000	-	.	gene_id "MSTRG.32876"; transcript_id "MSTRG.32876.62"; exon_number "4";
chr11	StringTie	exon	64730053	64730194	1000	-	.	gene_id "MSTRG.32876"; transcript_id "MSTRG.32876.62"; exon_number "5";
chr11	StringTie	exon	64735112	64735227	1000	-	.	gene_id "MSTRG.32876"; transcript_id "MSTRG.32876.62"; exon_number "6";
chr11	StringTie	exon	64735542	64735664	1000	-	.	gene_id "MSTRG.32876"; transcript_id "MSTRG.32876.62"; exon_number "7";
chr11	StringTie	exon	64735903	64735980	1000	-	.	gene_id "MSTRG.32876"; transcript_id "MSTRG.32876.62"; exon_number "8";
chr11	StringTie	exon	64736753	64737034	1000	-	.	gene_id "MSTRG.32876"; transcript_id "MSTRG.32876.62"; exon_number "9";
chr11	StringTie	exon	64739360	64739476	1000	-	.	gene_id "MSTRG.32876"; transcript_id "MSTRG.32876.62"; exon_number "10";
chr11	StringTie	exon	64739636	64739809	1000	-	.	gene_id "MSTRG.32876"; transcript_id "MSTRG.32876.62"; exon_number "11";
chr11	StringTie	exon	64740013	64740163	1000	-	.	gene_id "MSTRG.32876"; transcript_id "MSTRG.32876.62"; exon_number "12";
chr11	StringTie	exon	64740948	64741079	1000	-	.	gene_id "MSTRG.32876"; transcript_id "MSTRG.32876.62"; exon_number "13";
chr11	StringTie	exon	64741439	64741501	1000	-	.	gene_id "MSTRG.32876"; transcript_id "MSTRG.32876.62"; exon_number "14";
chr11	StringTie	exon	64742010	64742032	1000	-	.	gene_id "MSTRG.32876"; transcript_id "MSTRG.32876.62"; exon_number "15";
chr11	StringTie	exon	64742794	64742937	1000	-	.	gene_id "MSTRG.32876"; transcript_id "MSTRG.32876.62"; exon_number "16";
chr11	StringTie	exon	64744742	64744860	1000	-	.	gene_id "MSTRG.32876"; transcript_id "MSTRG.32876.62"; exon_number "17";
chr11	StringTie	transcript	64727032	64744860	1000	-	.	gene_id "MSTRG.32876"; transcript_id "MSTRG.32876.63";
chr11	StringTie	exon	64727032	64727131	1000	-	.	gene_id "MSTRG.32876"; transcript_id "MSTRG.32876.63"; exon_number "1";
chr11	StringTie	exon	64727296	64727360	1000	-	.	gene_id "MSTRG.32876"; transcript_id "MSTRG.32876.63"; exon_number "2";
chr11	StringTie	exon	64728863	64729042	1000	-	.	gene_id "MSTRG.32876"; transcript_id "MSTRG.32876.63"; exon_number "3";
chr11	StringTie	exon	64729762	64729798	1000	-	.	gene_id "MSTRG.32876"; transcript_id "MSTRG.32876.63"; exon_number "4";
chr11	StringTie	exon	64730053	64730194	1000	-	.	gene_id "MSTRG.32876"; transcript_id "MSTRG.32876.63"; exon_number "5";
chr11	StringTie	exon	64735112	64735227	1000	-	.	gene_id "MSTRG.32876"; transcript_id "MSTRG.32876.63"; exon_number "6";
chr11	StringTie	exon	64735542	64735664	1000	-	.	gene_id "MSTRG.32876"; transcript_id "MSTRG.32876.63"; exon_number "7";
chr11	StringTie	exon	64735903	64735980	1000	-	.	gene_id "MSTRG.32876"; transcript_id "MSTRG.32876.63"; exon_number "8";
chr11	StringTie	exon	64736753	64737034	1000	-	.	gene_id "MSTRG.32876"; transcript_id "MSTRG.32876.63"; exon_number "9";
chr11	StringTie	exon	64737794	64739476	1000	-	.	gene_id "MSTRG.32876"; transcript_id "MSTRG.32876.63"; exon_number "10";
chr11	StringTie	exon	64739636	64739809	1000	-	.	gene_id "MSTRG.32876"; transcript_id "MSTRG.32876.63"; exon_number "11";
chr11	StringTie	exon	64740013	64740163	1000	-	.	gene_id "MSTRG.32876"; transcript_id "MSTRG.32876.63"; exon_number "12";
chr11	StringTie	exon	64740368	64740449	1000	-	.	gene_id "MSTRG.32876"; transcript_id "MSTRG.32876.63"; exon_number "13";
chr11	StringTie	exon	64740948	64741079	1000	-	.	gene_id "MSTRG.32876"; transcript_id "MSTRG.32876.63"; exon_number "14";
chr11	StringTie	exon	64741439	64741501	1000	-	.	gene_id "MSTRG.32876"; transcript_id "MSTRG.32876.63"; exon_number "15";
chr11	StringTie	exon	64742010	64742937	1000	-	.	gene_id "MSTRG.32876"; transcript_id "MSTRG.32876.63"; exon_number "16";
chr11	StringTie	exon	64744742	64744860	1000	-	.	gene_id "MSTRG.32876"; transcript_id "MSTRG.32876.63"; exon_number "17";
chr11	StringTie	transcript	64727032	64744817	1000	-	.	gene_id "MSTRG.32876"; transcript_id "MSTRG.32876.64";
chr11	StringTie	exon	64727032	64727131	1000	-	.	gene_id "MSTRG.32876"; transcript_id "MSTRG.32876.64"; exon_number "1";
chr11	StringTie	exon	64727296	64727360	1000	-	.	gene_id "MSTRG.32876"; transcript_id "MSTRG.32876.64"; exon_number "2";
chr11	StringTie	exon	64728863	64729042	1000	-	.	gene_id "MSTRG.32876"; transcript_id "MSTRG.32876.64"; exon_number "3";
chr11	StringTie	exon	64729762	64729798	1000	-	.	gene_id "MSTRG.32876"; transcript_id "MSTRG.32876.64"; exon_number "4";
chr11	StringTie	exon	64730053	64730194	1000	-	.	gene_id "MSTRG.32876"; transcript_id "MSTRG.32876.64"; exon_number "5";
chr11	StringTie	exon	64735112	64735227	1000	-	.	gene_id "MSTRG.32876"; transcript_id "MSTRG.32876.64"; exon_number "6";
chr11	StringTie	exon	64735542	64735664	1000	-	.	gene_id "MSTRG.32876"; transcript_id "MSTRG.32876.64"; exon_number "7";
chr11	StringTie	exon	64735903	64735980	1000	-	.	gene_id "MSTRG.32876"; transcript_id "MSTRG.32876.64"; exon_number "8";
chr11	StringTie	exon	64736753	64737034	1000	-	.	gene_id "MSTRG.32876"; transcript_id "MSTRG.32876.64"; exon_number "9";
chr11	StringTie	exon	64739360	64739476	1000	-	.	gene_id "MSTRG.32876"; transcript_id "MSTRG.32876.64"; exon_number "10";
chr11	StringTie	exon	64739636	64739809	1000	-	.	gene_id "MSTRG.32876"; transcript_id "MSTRG.32876.64"; exon_number "11";
chr11	StringTie	exon	64740013	64740163	1000	-	.	gene_id "MSTRG.32876"; transcript_id "MSTRG.32876.64"; exon_number "12";
chr11	StringTie	exon	64740948	64741079	1000	-	.	gene_id "MSTRG.32876"; transcript_id "MSTRG.32876.64"; exon_number "13";
chr11	StringTie	exon	64741439	64741501	1000	-	.	gene_id "MSTRG.32876"; transcript_id "MSTRG.32876.64"; exon_number "14";
chr11	StringTie	exon	64742010	64742032	1000	-	.	gene_id "MSTRG.32876"; transcript_id "MSTRG.32876.64"; exon_number "15";
chr11	StringTie	exon	64742794	64742937	1000	-	.	gene_id "MSTRG.32876"; transcript_id "MSTRG.32876.64"; exon_number "16";
chr11	StringTie	exon	64744789	64744817	1000	-	.	gene_id "MSTRG.32876"; transcript_id "MSTRG.32876.64"; exon_number "17";
chr11	StringTie	transcript	64727032	64744867	1000	-	.	gene_id "MSTRG.32876"; transcript_id "MSTRG.32876.65";
chr11	StringTie	exon	64727032	64727131	1000	-	.	gene_id "MSTRG.32876"; transcript_id "MSTRG.32876.65"; exon_number "1";
chr11	StringTie	exon	64727296	64727360	1000	-	.	gene_id "MSTRG.32876"; transcript_id "MSTRG.32876.65"; exon_number "2";
chr11	StringTie	exon	64728863	64729042	1000	-	.	gene_id "MSTRG.32876"; transcript_id "MSTRG.32876.65"; exon_number "3";
chr11	StringTie	exon	64729762	64729798	1000	-	.	gene_id "MSTRG.32876"; transcript_id "MSTRG.32876.65"; exon_number "4";
chr11	StringTie	exon	64730053	64730194	1000	-	.	gene_id "MSTRG.32876"; transcript_id "MSTRG.32876.65"; exon_number "5";
chr11	StringTie	exon	64735112	64735227	1000	-	.	gene_id "MSTRG.32876"; transcript_id "MSTRG.32876.65"; exon_number "6";
chr11	StringTie	exon	64735542	64735664	1000	-	.	gene_id "MSTRG.32876"; transcript_id "MSTRG.32876.65"; exon_number "7";
chr11	StringTie	exon	64735903	64735980	1000	-	.	gene_id "MSTRG.32876"; transcript_id "MSTRG.32876.65"; exon_number "8";
chr11	StringTie	exon	64736753	64737034	1000	-	.	gene_id "MSTRG.32876"; transcript_id "MSTRG.32876.65"; exon_number "9";
chr11	StringTie	exon	64739360	64739473	1000	-	.	gene_id "MSTRG.32876"; transcript_id "MSTRG.32876.65"; exon_number "10";
chr11	StringTie	exon	64739636	64739809	1000	-	.	gene_id "MSTRG.32876"; transcript_id "MSTRG.32876.65"; exon_number "11";
chr11	StringTie	exon	64740013	64740163	1000	-	.	gene_id "MSTRG.32876"; transcript_id "MSTRG.32876.65"; exon_number "12";
chr11	StringTie	exon	64740948	64741079	1000	-	.	gene_id "MSTRG.32876"; transcript_id "MSTRG.32876.65"; exon_number "13";
chr11	StringTie	exon	64741439	64741501	1000	-	.	gene_id "MSTRG.32876"; transcript_id "MSTRG.32876.65"; exon_number "14";
chr11	StringTie	exon	64742010	64742112	1000	-	.	gene_id "MSTRG.32876"; transcript_id "MSTRG.32876.65"; exon_number "15";
chr11	StringTie	exon	64742794	64742937	1000	-	.	gene_id "MSTRG.32876"; transcript_id "MSTRG.32876.65"; exon_number "16";
chr11	StringTie	exon	64744333	64744482	1000	-	.	gene_id "MSTRG.32876"; transcript_id "MSTRG.32876.65"; exon_number "17";
chr11	StringTie	exon	64744742	64744867	1000	-	.	gene_id "MSTRG.32876"; transcript_id "MSTRG.32876.65"; exon_number "18";
chr11	StringTie	transcript	64727032	64744807	1000	-	.	gene_id "MSTRG.32876"; transcript_id "MSTRG.32876.66";
chr11	StringTie	exon	64727032	64727131	1000	-	.	gene_id "MSTRG.32876"; transcript_id "MSTRG.32876.66"; exon_number "1";
chr11	StringTie	exon	64727296	64727360	1000	-	.	gene_id "MSTRG.32876"; transcript_id "MSTRG.32876.66"; exon_number "2";
chr11	StringTie	exon	64728863	64729042	1000	-	.	gene_id "MSTRG.32876"; transcript_id "MSTRG.32876.66"; exon_number "3";
chr11	StringTie	exon	64729762	64729798	1000	-	.	gene_id "MSTRG.32876"; transcript_id "MSTRG.32876.66"; exon_number "4";
chr11	StringTie	exon	64730053	64730194	1000	-	.	gene_id "MSTRG.32876"; transcript_id "MSTRG.32876.66"; exon_number "5";
chr11	StringTie	exon	64735112	64735227	1000	-	.	gene_id "MSTRG.32876"; transcript_id "MSTRG.32876.66"; exon_number "6";
chr11	StringTie	exon	64735542	64735664	1000	-	.	gene_id "MSTRG.32876"; transcript_id "MSTRG.32876.66"; exon_number "7";
chr11	StringTie	exon	64735903	64735980	1000	-	.	gene_id "MSTRG.32876"; transcript_id "MSTRG.32876.66"; exon_number "8";
chr11	StringTie	exon	64736753	64737034	1000	-	.	gene_id "MSTRG.32876"; transcript_id "MSTRG.32876.66"; exon_number "9";
chr11	StringTie	exon	64737794	64738016	1000	-	.	gene_id "MSTRG.32876"; transcript_id "MSTRG.32876.66"; exon_number "10";
chr11	StringTie	exon	64739360	64739476	1000	-	.	gene_id "MSTRG.32876"; transcript_id "MSTRG.32876.66"; exon_number "11";
chr11	StringTie	exon	64739636	64739803	1000	-	.	gene_id "MSTRG.32876"; transcript_id "MSTRG.32876.66"; exon_number "12";
chr11	StringTie	exon	64740013	64740163	1000	-	.	gene_id "MSTRG.32876"; transcript_id "MSTRG.32876.66"; exon_number "13";
chr11	StringTie	exon	64740368	64740446	1000	-	.	gene_id "MSTRG.32876"; transcript_id "MSTRG.32876.66"; exon_number "14";
chr11	StringTie	exon	64740948	64741079	1000	-	.	gene_id "MSTRG.32876"; transcript_id "MSTRG.32876.66"; exon_number "15";
chr11	StringTie	exon	64741439	64741501	1000	-	.	gene_id "MSTRG.32876"; transcript_id "MSTRG.32876.66"; exon_number "16";
chr11	StringTie	exon	64742010	64742112	1000	-	.	gene_id "MSTRG.32876"; transcript_id "MSTRG.32876.66"; exon_number "17";
chr11	StringTie	exon	64742794	64744807	1000	-	.	gene_id "MSTRG.32876"; transcript_id "MSTRG.32876.66"; exon_number "18";
chr11	StringTie	transcript	64727032	64744803	1000	-	.	gene_id "MSTRG.32876"; transcript_id "MSTRG.32876.67";
chr11	StringTie	exon	64727032	64727131	1000	-	.	gene_id "MSTRG.32876"; transcript_id "MSTRG.32876.67"; exon_number "1";
chr11	StringTie	exon	64727296	64727360	1000	-	.	gene_id "MSTRG.32876"; transcript_id "MSTRG.32876.67"; exon_number "2";
chr11	StringTie	exon	64728863	64729042	1000	-	.	gene_id "MSTRG.32876"; transcript_id "MSTRG.32876.67"; exon_number "3";
chr11	StringTie	exon	64729762	64729798	1000	-	.	gene_id "MSTRG.32876"; transcript_id "MSTRG.32876.67"; exon_number "4";
chr11	StringTie	exon	64730053	64730194	1000	-	.	gene_id "MSTRG.32876"; transcript_id "MSTRG.32876.67"; exon_number "5";
chr11	StringTie	exon	64735112	64735227	1000	-	.	gene_id "MSTRG.32876"; transcript_id "MSTRG.32876.67"; exon_number "6";
chr11	StringTie	exon	64735542	64735664	1000	-	.	gene_id "MSTRG.32876"; transcript_id "MSTRG.32876.67"; exon_number "7";
chr11	StringTie	exon	64735903	64735980	1000	-	.	gene_id "MSTRG.32876"; transcript_id "MSTRG.32876.67"; exon_number "8";
chr11	StringTie	exon	64736753	64737034	1000	-	.	gene_id "MSTRG.32876"; transcript_id "MSTRG.32876.67"; exon_number "9";
chr11	StringTie	exon	64739360	64739476	1000	-	.	gene_id "MSTRG.32876"; transcript_id "MSTRG.32876.67"; exon_number "10";
chr11	StringTie	exon	64739636	64739809	1000	-	.	gene_id "MSTRG.32876"; transcript_id "MSTRG.32876.67"; exon_number "11";
chr11	StringTie	exon	64740013	64740163	1000	-	.	gene_id "MSTRG.32876"; transcript_id "MSTRG.32876.67"; exon_number "12";
chr11	StringTie	exon	64740368	64741079	1000	-	.	gene_id "MSTRG.32876"; transcript_id "MSTRG.32876.67"; exon_number "13";
chr11	StringTie	exon	64741439	64741501	1000	-	.	gene_id "MSTRG.32876"; transcript_id "MSTRG.32876.67"; exon_number "14";
chr11	StringTie	exon	64742010	64742112	1000	-	.	gene_id "MSTRG.32876"; transcript_id "MSTRG.32876.67"; exon_number "15";
chr11	StringTie	exon	64742794	64742937	1000	-	.	gene_id "MSTRG.32876"; transcript_id "MSTRG.32876.67"; exon_number "16";
chr11	StringTie	exon	64744333	64744482	1000	-	.	gene_id "MSTRG.32876"; transcript_id "MSTRG.32876.67"; exon_number "17";
chr11	StringTie	exon	64744742	64744803	1000	-	.	gene_id "MSTRG.32876"; transcript_id "MSTRG.32876.67"; exon_number "18";
chr11	StringTie	transcript	64727032	64744863	1000	-	.	gene_id "MSTRG.32876"; transcript_id "MSTRG.32876.68";
chr11	StringTie	exon	64727032	64727131	1000	-	.	gene_id "MSTRG.32876"; transcript_id "MSTRG.32876.68"; exon_number "1";
chr11	StringTie	exon	64727296	64727360	1000	-	.	gene_id "MSTRG.32876"; transcript_id "MSTRG.32876.68"; exon_number "2";
chr11	StringTie	exon	64728863	64729042	1000	-	.	gene_id "MSTRG.32876"; transcript_id "MSTRG.32876.68"; exon_number "3";
chr11	StringTie	exon	64729762	64729798	1000	-	.	gene_id "MSTRG.32876"; transcript_id "MSTRG.32876.68"; exon_number "4";
chr11	StringTie	exon	64730053	64730194	1000	-	.	gene_id "MSTRG.32876"; transcript_id "MSTRG.32876.68"; exon_number "5";
chr11	StringTie	exon	64735112	64735227	1000	-	.	gene_id "MSTRG.32876"; transcript_id "MSTRG.32876.68"; exon_number "6";
chr11	StringTie	exon	64735542	64735664	1000	-	.	gene_id "MSTRG.32876"; transcript_id "MSTRG.32876.68"; exon_number "7";
chr11	StringTie	exon	64735903	64735980	1000	-	.	gene_id "MSTRG.32876"; transcript_id "MSTRG.32876.68"; exon_number "8";
chr11	StringTie	exon	64736753	64737034	1000	-	.	gene_id "MSTRG.32876"; transcript_id "MSTRG.32876.68"; exon_number "9";
chr11	StringTie	exon	64739360	64739473	1000	-	.	gene_id "MSTRG.32876"; transcript_id "MSTRG.32876.68"; exon_number "10";
chr11	StringTie	exon	64739636	64739809	1000	-	.	gene_id "MSTRG.32876"; transcript_id "MSTRG.32876.68"; exon_number "11";
chr11	StringTie	exon	64740013	64740163	1000	-	.	gene_id "MSTRG.32876"; transcript_id "MSTRG.32876.68"; exon_number "12";
chr11	StringTie	exon	64740368	64740449	1000	-	.	gene_id "MSTRG.32876"; transcript_id "MSTRG.32876.68"; exon_number "13";
chr11	StringTie	exon	64740948	64741079	1000	-	.	gene_id "MSTRG.32876"; transcript_id "MSTRG.32876.68"; exon_number "14";
chr11	StringTie	exon	64741439	64741501	1000	-	.	gene_id "MSTRG.32876"; transcript_id "MSTRG.32876.68"; exon_number "15";
chr11	StringTie	exon	64742010	64742032	1000	-	.	gene_id "MSTRG.32876"; transcript_id "MSTRG.32876.68"; exon_number "16";
chr11	StringTie	exon	64742794	64742937	1000	-	.	gene_id "MSTRG.32876"; transcript_id "MSTRG.32876.68"; exon_number "17";
chr11	StringTie	exon	64744789	64744863	1000	-	.	gene_id "MSTRG.32876"; transcript_id "MSTRG.32876.68"; exon_number "18";
chr11	StringTie	transcript	64727032	64744813	1000	-	.	gene_id "MSTRG.32876"; transcript_id "MSTRG.32876.69";
chr11	StringTie	exon	64727032	64727131	1000	-	.	gene_id "MSTRG.32876"; transcript_id "MSTRG.32876.69"; exon_number "1";
chr11	StringTie	exon	64727296	64727360	1000	-	.	gene_id "MSTRG.32876"; transcript_id "MSTRG.32876.69"; exon_number "2";
chr11	StringTie	exon	64728863	64729798	1000	-	.	gene_id "MSTRG.32876"; transcript_id "MSTRG.32876.69"; exon_number "3";
chr11	StringTie	exon	64730053	64730194	1000	-	.	gene_id "MSTRG.32876"; transcript_id "MSTRG.32876.69"; exon_number "4";
chr11	StringTie	exon	64735112	64735227	1000	-	.	gene_id "MSTRG.32876"; transcript_id "MSTRG.32876.69"; exon_number "5";
chr11	StringTie	exon	64735542	64735664	1000	-	.	gene_id "MSTRG.32876"; transcript_id "MSTRG.32876.69"; exon_number "6";
chr11	StringTie	exon	64735903	64735980	1000	-	.	gene_id "MSTRG.32876"; transcript_id "MSTRG.32876.69"; exon_number "7";
chr11	StringTie	exon	64736753	64737034	1000	-	.	gene_id "MSTRG.32876"; transcript_id "MSTRG.32876.69"; exon_number "8";
chr11	StringTie	exon	64739360	64739473	1000	-	.	gene_id "MSTRG.32876"; transcript_id "MSTRG.32876.69"; exon_number "9";
chr11	StringTie	exon	64739636	64739809	1000	-	.	gene_id "MSTRG.32876"; transcript_id "MSTRG.32876.69"; exon_number "10";
chr11	StringTie	exon	64740013	64740163	1000	-	.	gene_id "MSTRG.32876"; transcript_id "MSTRG.32876.69"; exon_number "11";
chr11	StringTie	exon	64740368	64740449	1000	-	.	gene_id "MSTRG.32876"; transcript_id "MSTRG.32876.69"; exon_number "12";
chr11	StringTie	exon	64740948	64741056	1000	-	.	gene_id "MSTRG.32876"; transcript_id "MSTRG.32876.69"; exon_number "13";
chr11	StringTie	exon	64741439	64741501	1000	-	.	gene_id "MSTRG.32876"; transcript_id "MSTRG.32876.69"; exon_number "14";
chr11	StringTie	exon	64742010	64742112	1000	-	.	gene_id "MSTRG.32876"; transcript_id "MSTRG.32876.69"; exon_number "15";
chr11	StringTie	exon	64742794	64742937	1000	-	.	gene_id "MSTRG.32876"; transcript_id "MSTRG.32876.69"; exon_number "16";
chr11	StringTie	exon	64743817	64744482	1000	-	.	gene_id "MSTRG.32876"; transcript_id "MSTRG.32876.69"; exon_number "17";
chr11	StringTie	exon	64744742	64744813	1000	-	.	gene_id "MSTRG.32876"; transcript_id "MSTRG.32876.69"; exon_number "18";
chr11	StringTie	transcript	64726783	64746105	1000	-	.	gene_id "MSTRG.32876"; transcript_id "MSTRG.32876.7";
chr11	StringTie	exon	64726783	64727131	1000	-	.	gene_id "MSTRG.32876"; transcript_id "MSTRG.32876.7"; exon_number "1";
chr11	StringTie	exon	64727296	64727360	1000	-	.	gene_id "MSTRG.32876"; transcript_id "MSTRG.32876.7"; exon_number "2";
chr11	StringTie	exon	64728863	64729042	1000	-	.	gene_id "MSTRG.32876"; transcript_id "MSTRG.32876.7"; exon_number "3";
chr11	StringTie	exon	64729762	64729798	1000	-	.	gene_id "MSTRG.32876"; transcript_id "MSTRG.32876.7"; exon_number "4";
chr11	StringTie	exon	64730053	64730194	1000	-	.	gene_id "MSTRG.32876"; transcript_id "MSTRG.32876.7"; exon_number "5";
chr11	StringTie	exon	64735112	64735227	1000	-	.	gene_id "MSTRG.32876"; transcript_id "MSTRG.32876.7"; exon_number "6";
chr11	StringTie	exon	64735542	64735664	1000	-	.	gene_id "MSTRG.32876"; transcript_id "MSTRG.32876.7"; exon_number "7";
chr11	StringTie	exon	64735903	64735980	1000	-	.	gene_id "MSTRG.32876"; transcript_id "MSTRG.32876.7"; exon_number "8";
chr11	StringTie	exon	64736753	64737034	1000	-	.	gene_id "MSTRG.32876"; transcript_id "MSTRG.32876.7"; exon_number "9";
chr11	StringTie	exon	64739360	64739476	1000	-	.	gene_id "MSTRG.32876"; transcript_id "MSTRG.32876.7"; exon_number "10";
chr11	StringTie	exon	64739636	64739809	1000	-	.	gene_id "MSTRG.32876"; transcript_id "MSTRG.32876.7"; exon_number "11";
chr11	StringTie	exon	64740013	64740163	1000	-	.	gene_id "MSTRG.32876"; transcript_id "MSTRG.32876.7"; exon_number "12";
chr11	StringTie	exon	64740948	64741079	1000	-	.	gene_id "MSTRG.32876"; transcript_id "MSTRG.32876.7"; exon_number "13";
chr11	StringTie	exon	64741439	64741501	1000	-	.	gene_id "MSTRG.32876"; transcript_id "MSTRG.32876.7"; exon_number "14";
chr11	StringTie	exon	64742010	64742112	1000	-	.	gene_id "MSTRG.32876"; transcript_id "MSTRG.32876.7"; exon_number "15";
chr11	StringTie	exon	64742794	64742937	1000	-	.	gene_id "MSTRG.32876"; transcript_id "MSTRG.32876.7"; exon_number "16";
chr11	StringTie	exon	64745958	64746105	1000	-	.	gene_id "MSTRG.32876"; transcript_id "MSTRG.32876.7"; exon_number "17";
chr11	StringTie	transcript	64727032	64744859	1000	-	.	gene_id "MSTRG.32876"; transcript_id "MSTRG.32876.70";
chr11	StringTie	exon	64727032	64727131	1000	-	.	gene_id "MSTRG.32876"; transcript_id "MSTRG.32876.70"; exon_number "1";
chr11	StringTie	exon	64727296	64727360	1000	-	.	gene_id "MSTRG.32876"; transcript_id "MSTRG.32876.70"; exon_number "2";
chr11	StringTie	exon	64728863	64729042	1000	-	.	gene_id "MSTRG.32876"; transcript_id "MSTRG.32876.70"; exon_number "3";
chr11	StringTie	exon	64729762	64729798	1000	-	.	gene_id "MSTRG.32876"; transcript_id "MSTRG.32876.70"; exon_number "4";
chr11	StringTie	exon	64730053	64730194	1000	-	.	gene_id "MSTRG.32876"; transcript_id "MSTRG.32876.70"; exon_number "5";
chr11	StringTie	exon	64735112	64735227	1000	-	.	gene_id "MSTRG.32876"; transcript_id "MSTRG.32876.70"; exon_number "6";
chr11	StringTie	exon	64735542	64735664	1000	-	.	gene_id "MSTRG.32876"; transcript_id "MSTRG.32876.70"; exon_number "7";
chr11	StringTie	exon	64735903	64735980	1000	-	.	gene_id "MSTRG.32876"; transcript_id "MSTRG.32876.70"; exon_number "8";
chr11	StringTie	exon	64736753	64737034	1000	-	.	gene_id "MSTRG.32876"; transcript_id "MSTRG.32876.70"; exon_number "9";
chr11	StringTie	exon	64737794	64739476	1000	-	.	gene_id "MSTRG.32876"; transcript_id "MSTRG.32876.70"; exon_number "10";
chr11	StringTie	exon	64739636	64739803	1000	-	.	gene_id "MSTRG.32876"; transcript_id "MSTRG.32876.70"; exon_number "11";
chr11	StringTie	exon	64740013	64740163	1000	-	.	gene_id "MSTRG.32876"; transcript_id "MSTRG.32876.70"; exon_number "12";
chr11	StringTie	exon	64740368	64740449	1000	-	.	gene_id "MSTRG.32876"; transcript_id "MSTRG.32876.70"; exon_number "13";
chr11	StringTie	exon	64740948	64741079	1000	-	.	gene_id "MSTRG.32876"; transcript_id "MSTRG.32876.70"; exon_number "14";
chr11	StringTie	exon	64741439	64741501	1000	-	.	gene_id "MSTRG.32876"; transcript_id "MSTRG.32876.70"; exon_number "15";
chr11	StringTie	exon	64742010	64742112	1000	-	.	gene_id "MSTRG.32876"; transcript_id "MSTRG.32876.70"; exon_number "16";
chr11	StringTie	exon	64742794	64742937	1000	-	.	gene_id "MSTRG.32876"; transcript_id "MSTRG.32876.70"; exon_number "17";
chr11	StringTie	exon	64744742	64744859	1000	-	.	gene_id "MSTRG.32876"; transcript_id "MSTRG.32876.70"; exon_number "18";
chr11	StringTie	transcript	64727032	64744623	1000	-	.	gene_id "MSTRG.32876"; transcript_id "MSTRG.32876.71";
chr11	StringTie	exon	64727032	64727131	1000	-	.	gene_id "MSTRG.32876"; transcript_id "MSTRG.32876.71"; exon_number "1";
chr11	StringTie	exon	64727296	64727360	1000	-	.	gene_id "MSTRG.32876"; transcript_id "MSTRG.32876.71"; exon_number "2";
chr11	StringTie	exon	64728863	64729042	1000	-	.	gene_id "MSTRG.32876"; transcript_id "MSTRG.32876.71"; exon_number "3";
chr11	StringTie	exon	64729762	64729798	1000	-	.	gene_id "MSTRG.32876"; transcript_id "MSTRG.32876.71"; exon_number "4";
chr11	StringTie	exon	64730053	64730194	1000	-	.	gene_id "MSTRG.32876"; transcript_id "MSTRG.32876.71"; exon_number "5";
chr11	StringTie	exon	64735112	64735227	1000	-	.	gene_id "MSTRG.32876"; transcript_id "MSTRG.32876.71"; exon_number "6";
chr11	StringTie	exon	64735542	64735664	1000	-	.	gene_id "MSTRG.32876"; transcript_id "MSTRG.32876.71"; exon_number "7";
chr11	StringTie	exon	64735903	64735980	1000	-	.	gene_id "MSTRG.32876"; transcript_id "MSTRG.32876.71"; exon_number "8";
chr11	StringTie	exon	64736753	64737034	1000	-	.	gene_id "MSTRG.32876"; transcript_id "MSTRG.32876.71"; exon_number "9";
chr11	StringTie	exon	64739360	64739476	1000	-	.	gene_id "MSTRG.32876"; transcript_id "MSTRG.32876.71"; exon_number "10";
chr11	StringTie	exon	64739636	64739809	1000	-	.	gene_id "MSTRG.32876"; transcript_id "MSTRG.32876.71"; exon_number "11";
chr11	StringTie	exon	64740013	64740163	1000	-	.	gene_id "MSTRG.32876"; transcript_id "MSTRG.32876.71"; exon_number "12";
chr11	StringTie	exon	64740948	64741079	1000	-	.	gene_id "MSTRG.32876"; transcript_id "MSTRG.32876.71"; exon_number "13";
chr11	StringTie	exon	64741165	64741251	1000	-	.	gene_id "MSTRG.32876"; transcript_id "MSTRG.32876.71"; exon_number "14";
chr11	StringTie	exon	64741439	64741501	1000	-	.	gene_id "MSTRG.32876"; transcript_id "MSTRG.32876.71"; exon_number "15";
chr11	StringTie	exon	64742010	64742032	1000	-	.	gene_id "MSTRG.32876"; transcript_id "MSTRG.32876.71"; exon_number "16";
chr11	StringTie	exon	64742794	64742937	1000	-	.	gene_id "MSTRG.32876"; transcript_id "MSTRG.32876.71"; exon_number "17";
chr11	StringTie	exon	64744003	64744623	1000	-	.	gene_id "MSTRG.32876"; transcript_id "MSTRG.32876.71"; exon_number "18";
chr11	StringTie	transcript	64727032	64744623	1000	-	.	gene_id "MSTRG.32876"; transcript_id "MSTRG.32876.72";
chr11	StringTie	exon	64727032	64727131	1000	-	.	gene_id "MSTRG.32876"; transcript_id "MSTRG.32876.72"; exon_number "1";
chr11	StringTie	exon	64727296	64727360	1000	-	.	gene_id "MSTRG.32876"; transcript_id "MSTRG.32876.72"; exon_number "2";
chr11	StringTie	exon	64728863	64729042	1000	-	.	gene_id "MSTRG.32876"; transcript_id "MSTRG.32876.72"; exon_number "3";
chr11	StringTie	exon	64729762	64729798	1000	-	.	gene_id "MSTRG.32876"; transcript_id "MSTRG.32876.72"; exon_number "4";
chr11	StringTie	exon	64730053	64730194	1000	-	.	gene_id "MSTRG.32876"; transcript_id "MSTRG.32876.72"; exon_number "5";
chr11	StringTie	exon	64735112	64735227	1000	-	.	gene_id "MSTRG.32876"; transcript_id "MSTRG.32876.72"; exon_number "6";
chr11	StringTie	exon	64735542	64735664	1000	-	.	gene_id "MSTRG.32876"; transcript_id "MSTRG.32876.72"; exon_number "7";
chr11	StringTie	exon	64735903	64735980	1000	-	.	gene_id "MSTRG.32876"; transcript_id "MSTRG.32876.72"; exon_number "8";
chr11	StringTie	exon	64736753	64737034	1000	-	.	gene_id "MSTRG.32876"; transcript_id "MSTRG.32876.72"; exon_number "9";
chr11	StringTie	exon	64739360	64739476	1000	-	.	gene_id "MSTRG.32876"; transcript_id "MSTRG.32876.72"; exon_number "10";
chr11	StringTie	exon	64739636	64739809	1000	-	.	gene_id "MSTRG.32876"; transcript_id "MSTRG.32876.72"; exon_number "11";
chr11	StringTie	exon	64740013	64740163	1000	-	.	gene_id "MSTRG.32876"; transcript_id "MSTRG.32876.72"; exon_number "12";
chr11	StringTie	exon	64740948	64741079	1000	-	.	gene_id "MSTRG.32876"; transcript_id "MSTRG.32876.72"; exon_number "13";
chr11	StringTie	exon	64741165	64741251	1000	-	.	gene_id "MSTRG.32876"; transcript_id "MSTRG.32876.72"; exon_number "14";
chr11	StringTie	exon	64741439	64741501	1000	-	.	gene_id "MSTRG.32876"; transcript_id "MSTRG.32876.72"; exon_number "15";
chr11	StringTie	exon	64742010	64742112	1000	-	.	gene_id "MSTRG.32876"; transcript_id "MSTRG.32876.72"; exon_number "16";
chr11	StringTie	exon	64742794	64742937	1000	-	.	gene_id "MSTRG.32876"; transcript_id "MSTRG.32876.72"; exon_number "17";
chr11	StringTie	exon	64744003	64744623	1000	-	.	gene_id "MSTRG.32876"; transcript_id "MSTRG.32876.72"; exon_number "18";
chr11	StringTie	transcript	64727032	64744786	1000	-	.	gene_id "MSTRG.32876"; transcript_id "MSTRG.32876.73";
chr11	StringTie	exon	64727032	64727131	1000	-	.	gene_id "MSTRG.32876"; transcript_id "MSTRG.32876.73"; exon_number "1";
chr11	StringTie	exon	64727296	64727360	1000	-	.	gene_id "MSTRG.32876"; transcript_id "MSTRG.32876.73"; exon_number "2";
chr11	StringTie	exon	64728863	64729042	1000	-	.	gene_id "MSTRG.32876"; transcript_id "MSTRG.32876.73"; exon_number "3";
chr11	StringTie	exon	64729762	64729798	1000	-	.	gene_id "MSTRG.32876"; transcript_id "MSTRG.32876.73"; exon_number "4";
chr11	StringTie	exon	64730053	64730194	1000	-	.	gene_id "MSTRG.32876"; transcript_id "MSTRG.32876.73"; exon_number "5";
chr11	StringTie	exon	64735112	64735227	1000	-	.	gene_id "MSTRG.32876"; transcript_id "MSTRG.32876.73"; exon_number "6";
chr11	StringTie	exon	64735542	64735664	1000	-	.	gene_id "MSTRG.32876"; transcript_id "MSTRG.32876.73"; exon_number "7";
chr11	StringTie	exon	64735903	64735980	1000	-	.	gene_id "MSTRG.32876"; transcript_id "MSTRG.32876.73"; exon_number "8";
chr11	StringTie	exon	64736753	64737034	1000	-	.	gene_id "MSTRG.32876"; transcript_id "MSTRG.32876.73"; exon_number "9";
chr11	StringTie	exon	64739360	64739476	1000	-	.	gene_id "MSTRG.32876"; transcript_id "MSTRG.32876.73"; exon_number "10";
chr11	StringTie	exon	64739636	64739809	1000	-	.	gene_id "MSTRG.32876"; transcript_id "MSTRG.32876.73"; exon_number "11";
chr11	StringTie	exon	64740013	64740163	1000	-	.	gene_id "MSTRG.32876"; transcript_id "MSTRG.32876.73"; exon_number "12";
chr11	StringTie	exon	64740948	64741079	1000	-	.	gene_id "MSTRG.32876"; transcript_id "MSTRG.32876.73"; exon_number "13";
chr11	StringTie	exon	64741439	64741501	1000	-	.	gene_id "MSTRG.32876"; transcript_id "MSTRG.32876.73"; exon_number "14";
chr11	StringTie	exon	64742010	64742112	1000	-	.	gene_id "MSTRG.32876"; transcript_id "MSTRG.32876.73"; exon_number "15";
chr11	StringTie	exon	64742794	64742941	1000	-	.	gene_id "MSTRG.32876"; transcript_id "MSTRG.32876.73"; exon_number "16";
chr11	StringTie	exon	64744332	64744482	1000	-	.	gene_id "MSTRG.32876"; transcript_id "MSTRG.32876.73"; exon_number "17";
chr11	StringTie	exon	64744742	64744786	1000	-	.	gene_id "MSTRG.32876"; transcript_id "MSTRG.32876.73"; exon_number "18";
chr11	StringTie	transcript	64727032	64744832	1000	-	.	gene_id "MSTRG.32876"; transcript_id "MSTRG.32876.74";
chr11	StringTie	exon	64727032	64727131	1000	-	.	gene_id "MSTRG.32876"; transcript_id "MSTRG.32876.74"; exon_number "1";
chr11	StringTie	exon	64727296	64727360	1000	-	.	gene_id "MSTRG.32876"; transcript_id "MSTRG.32876.74"; exon_number "2";
chr11	StringTie	exon	64728863	64729042	1000	-	.	gene_id "MSTRG.32876"; transcript_id "MSTRG.32876.74"; exon_number "3";
chr11	StringTie	exon	64729762	64729798	1000	-	.	gene_id "MSTRG.32876"; transcript_id "MSTRG.32876.74"; exon_number "4";
chr11	StringTie	exon	64730053	64730194	1000	-	.	gene_id "MSTRG.32876"; transcript_id "MSTRG.32876.74"; exon_number "5";
chr11	StringTie	exon	64735112	64735227	1000	-	.	gene_id "MSTRG.32876"; transcript_id "MSTRG.32876.74"; exon_number "6";
chr11	StringTie	exon	64735542	64735664	1000	-	.	gene_id "MSTRG.32876"; transcript_id "MSTRG.32876.74"; exon_number "7";
chr11	StringTie	exon	64735903	64735980	1000	-	.	gene_id "MSTRG.32876"; transcript_id "MSTRG.32876.74"; exon_number "8";
chr11	StringTie	exon	64736753	64737034	1000	-	.	gene_id "MSTRG.32876"; transcript_id "MSTRG.32876.74"; exon_number "9";
chr11	StringTie	exon	64737232	64737261	1000	-	.	gene_id "MSTRG.32876"; transcript_id "MSTRG.32876.74"; exon_number "10";
chr11	StringTie	exon	64739360	64739476	1000	-	.	gene_id "MSTRG.32876"; transcript_id "MSTRG.32876.74"; exon_number "11";
chr11	StringTie	exon	64739636	64739809	1000	-	.	gene_id "MSTRG.32876"; transcript_id "MSTRG.32876.74"; exon_number "12";
chr11	StringTie	exon	64740013	64740163	1000	-	.	gene_id "MSTRG.32876"; transcript_id "MSTRG.32876.74"; exon_number "13";
chr11	StringTie	exon	64740368	64740449	1000	-	.	gene_id "MSTRG.32876"; transcript_id "MSTRG.32876.74"; exon_number "14";
chr11	StringTie	exon	64740948	64741079	1000	-	.	gene_id "MSTRG.32876"; transcript_id "MSTRG.32876.74"; exon_number "15";
chr11	StringTie	exon	64741439	64741501	1000	-	.	gene_id "MSTRG.32876"; transcript_id "MSTRG.32876.74"; exon_number "16";
chr11	StringTie	exon	64742010	64742937	1000	-	.	gene_id "MSTRG.32876"; transcript_id "MSTRG.32876.74"; exon_number "17";
chr11	StringTie	exon	64744003	64744482	1000	-	.	gene_id "MSTRG.32876"; transcript_id "MSTRG.32876.74"; exon_number "18";
chr11	StringTie	exon	64744742	64744832	1000	-	.	gene_id "MSTRG.32876"; transcript_id "MSTRG.32876.74"; exon_number "19";
chr11	StringTie	transcript	64727032	64744825	1000	-	.	gene_id "MSTRG.32876"; transcript_id "MSTRG.32876.75";
chr11	StringTie	exon	64727032	64727131	1000	-	.	gene_id "MSTRG.32876"; transcript_id "MSTRG.32876.75"; exon_number "1";
chr11	StringTie	exon	64727296	64727360	1000	-	.	gene_id "MSTRG.32876"; transcript_id "MSTRG.32876.75"; exon_number "2";
chr11	StringTie	exon	64728863	64729042	1000	-	.	gene_id "MSTRG.32876"; transcript_id "MSTRG.32876.75"; exon_number "3";
chr11	StringTie	exon	64729762	64729798	1000	-	.	gene_id "MSTRG.32876"; transcript_id "MSTRG.32876.75"; exon_number "4";
chr11	StringTie	exon	64730053	64730194	1000	-	.	gene_id "MSTRG.32876"; transcript_id "MSTRG.32876.75"; exon_number "5";
chr11	StringTie	exon	64735112	64735227	1000	-	.	gene_id "MSTRG.32876"; transcript_id "MSTRG.32876.75"; exon_number "6";
chr11	StringTie	exon	64735542	64735664	1000	-	.	gene_id "MSTRG.32876"; transcript_id "MSTRG.32876.75"; exon_number "7";
chr11	StringTie	exon	64735903	64735980	1000	-	.	gene_id "MSTRG.32876"; transcript_id "MSTRG.32876.75"; exon_number "8";
chr11	StringTie	exon	64736753	64737034	1000	-	.	gene_id "MSTRG.32876"; transcript_id "MSTRG.32876.75"; exon_number "9";
chr11	StringTie	exon	64737232	64738016	1000	-	.	gene_id "MSTRG.32876"; transcript_id "MSTRG.32876.75"; exon_number "10";
chr11	StringTie	exon	64739360	64739476	1000	-	.	gene_id "MSTRG.32876"; transcript_id "MSTRG.32876.75"; exon_number "11";
chr11	StringTie	exon	64739636	64739809	1000	-	.	gene_id "MSTRG.32876"; transcript_id "MSTRG.32876.75"; exon_number "12";
chr11	StringTie	exon	64740013	64740163	1000	-	.	gene_id "MSTRG.32876"; transcript_id "MSTRG.32876.75"; exon_number "13";
chr11	StringTie	exon	64740368	64740449	1000	-	.	gene_id "MSTRG.32876"; transcript_id "MSTRG.32876.75"; exon_number "14";
chr11	StringTie	exon	64740948	64741079	1000	-	.	gene_id "MSTRG.32876"; transcript_id "MSTRG.32876.75"; exon_number "15";
chr11	StringTie	exon	64741165	64741501	1000	-	.	gene_id "MSTRG.32876"; transcript_id "MSTRG.32876.75"; exon_number "16";
chr11	StringTie	exon	64742010	64742112	1000	-	.	gene_id "MSTRG.32876"; transcript_id "MSTRG.32876.75"; exon_number "17";
chr11	StringTie	exon	64742794	64742937	1000	-	.	gene_id "MSTRG.32876"; transcript_id "MSTRG.32876.75"; exon_number "18";
chr11	StringTie	exon	64744003	64744482	1000	-	.	gene_id "MSTRG.32876"; transcript_id "MSTRG.32876.75"; exon_number "19";
chr11	StringTie	exon	64744742	64744825	1000	-	.	gene_id "MSTRG.32876"; transcript_id "MSTRG.32876.75"; exon_number "20";
chr11	StringTie	transcript	64727042	64744827	1000	-	.	gene_id "MSTRG.32876"; transcript_id "MSTRG.32876.76";
chr11	StringTie	exon	64727042	64727131	1000	-	.	gene_id "MSTRG.32876"; transcript_id "MSTRG.32876.76"; exon_number "1";
chr11	StringTie	exon	64727296	64727360	1000	-	.	gene_id "MSTRG.32876"; transcript_id "MSTRG.32876.76"; exon_number "2";
chr11	StringTie	exon	64728863	64729042	1000	-	.	gene_id "MSTRG.32876"; transcript_id "MSTRG.32876.76"; exon_number "3";
chr11	StringTie	exon	64729762	64729798	1000	-	.	gene_id "MSTRG.32876"; transcript_id "MSTRG.32876.76"; exon_number "4";
chr11	StringTie	exon	64730053	64730194	1000	-	.	gene_id "MSTRG.32876"; transcript_id "MSTRG.32876.76"; exon_number "5";
chr11	StringTie	exon	64735112	64735227	1000	-	.	gene_id "MSTRG.32876"; transcript_id "MSTRG.32876.76"; exon_number "6";
chr11	StringTie	exon	64735542	64735664	1000	-	.	gene_id "MSTRG.32876"; transcript_id "MSTRG.32876.76"; exon_number "7";
chr11	StringTie	exon	64735903	64735980	1000	-	.	gene_id "MSTRG.32876"; transcript_id "MSTRG.32876.76"; exon_number "8";
chr11	StringTie	exon	64736753	64737034	1000	-	.	gene_id "MSTRG.32876"; transcript_id "MSTRG.32876.76"; exon_number "9";
chr11	StringTie	exon	64739360	64739476	1000	-	.	gene_id "MSTRG.32876"; transcript_id "MSTRG.32876.76"; exon_number "10";
chr11	StringTie	exon	64739636	64739809	1000	-	.	gene_id "MSTRG.32876"; transcript_id "MSTRG.32876.76"; exon_number "11";
chr11	StringTie	exon	64740013	64740163	1000	-	.	gene_id "MSTRG.32876"; transcript_id "MSTRG.32876.76"; exon_number "12";
chr11	StringTie	exon	64740368	64740449	1000	-	.	gene_id "MSTRG.32876"; transcript_id "MSTRG.32876.76"; exon_number "13";
chr11	StringTie	exon	64740948	64741079	1000	-	.	gene_id "MSTRG.32876"; transcript_id "MSTRG.32876.76"; exon_number "14";
chr11	StringTie	exon	64741439	64741501	1000	-	.	gene_id "MSTRG.32876"; transcript_id "MSTRG.32876.76"; exon_number "15";
chr11	StringTie	exon	64742010	64742112	1000	-	.	gene_id "MSTRG.32876"; transcript_id "MSTRG.32876.76"; exon_number "16";
chr11	StringTie	exon	64742794	64742941	1000	-	.	gene_id "MSTRG.32876"; transcript_id "MSTRG.32876.76"; exon_number "17";
chr11	StringTie	exon	64744741	64744827	1000	-	.	gene_id "MSTRG.32876"; transcript_id "MSTRG.32876.76"; exon_number "18";
chr11	StringTie	transcript	64727042	64744827	1000	-	.	gene_id "MSTRG.32876"; transcript_id "MSTRG.32876.77";
chr11	StringTie	exon	64727042	64727131	1000	-	.	gene_id "MSTRG.32876"; transcript_id "MSTRG.32876.77"; exon_number "1";
chr11	StringTie	exon	64727296	64727360	1000	-	.	gene_id "MSTRG.32876"; transcript_id "MSTRG.32876.77"; exon_number "2";
chr11	StringTie	exon	64728863	64729042	1000	-	.	gene_id "MSTRG.32876"; transcript_id "MSTRG.32876.77"; exon_number "3";
chr11	StringTie	exon	64729762	64729798	1000	-	.	gene_id "MSTRG.32876"; transcript_id "MSTRG.32876.77"; exon_number "4";
chr11	StringTie	exon	64730053	64730194	1000	-	.	gene_id "MSTRG.32876"; transcript_id "MSTRG.32876.77"; exon_number "5";
chr11	StringTie	exon	64735112	64735227	1000	-	.	gene_id "MSTRG.32876"; transcript_id "MSTRG.32876.77"; exon_number "6";
chr11	StringTie	exon	64735542	64735664	1000	-	.	gene_id "MSTRG.32876"; transcript_id "MSTRG.32876.77"; exon_number "7";
chr11	StringTie	exon	64735903	64735980	1000	-	.	gene_id "MSTRG.32876"; transcript_id "MSTRG.32876.77"; exon_number "8";
chr11	StringTie	exon	64736753	64737034	1000	-	.	gene_id "MSTRG.32876"; transcript_id "MSTRG.32876.77"; exon_number "9";
chr11	StringTie	exon	64739360	64739476	1000	-	.	gene_id "MSTRG.32876"; transcript_id "MSTRG.32876.77"; exon_number "10";
chr11	StringTie	exon	64739636	64739809	1000	-	.	gene_id "MSTRG.32876"; transcript_id "MSTRG.32876.77"; exon_number "11";
chr11	StringTie	exon	64740013	64740163	1000	-	.	gene_id "MSTRG.32876"; transcript_id "MSTRG.32876.77"; exon_number "12";
chr11	StringTie	exon	64740368	64740449	1000	-	.	gene_id "MSTRG.32876"; transcript_id "MSTRG.32876.77"; exon_number "13";
chr11	StringTie	exon	64740948	64741079	1000	-	.	gene_id "MSTRG.32876"; transcript_id "MSTRG.32876.77"; exon_number "14";
chr11	StringTie	exon	64741439	64741501	1000	-	.	gene_id "MSTRG.32876"; transcript_id "MSTRG.32876.77"; exon_number "15";
chr11	StringTie	exon	64742010	64742032	1000	-	.	gene_id "MSTRG.32876"; transcript_id "MSTRG.32876.77"; exon_number "16";
chr11	StringTie	exon	64742794	64742941	1000	-	.	gene_id "MSTRG.32876"; transcript_id "MSTRG.32876.77"; exon_number "17";
chr11	StringTie	exon	64744741	64744827	1000	-	.	gene_id "MSTRG.32876"; transcript_id "MSTRG.32876.77"; exon_number "18";
chr11	StringTie	transcript	64727042	64745333	1000	-	.	gene_id "MSTRG.32876"; transcript_id "MSTRG.32876.78";
chr11	StringTie	exon	64727042	64727131	1000	-	.	gene_id "MSTRG.32876"; transcript_id "MSTRG.32876.78"; exon_number "1";
chr11	StringTie	exon	64727296	64727360	1000	-	.	gene_id "MSTRG.32876"; transcript_id "MSTRG.32876.78"; exon_number "2";
chr11	StringTie	exon	64728863	64729042	1000	-	.	gene_id "MSTRG.32876"; transcript_id "MSTRG.32876.78"; exon_number "3";
chr11	StringTie	exon	64729762	64729798	1000	-	.	gene_id "MSTRG.32876"; transcript_id "MSTRG.32876.78"; exon_number "4";
chr11	StringTie	exon	64730053	64730194	1000	-	.	gene_id "MSTRG.32876"; transcript_id "MSTRG.32876.78"; exon_number "5";
chr11	StringTie	exon	64735112	64735227	1000	-	.	gene_id "MSTRG.32876"; transcript_id "MSTRG.32876.78"; exon_number "6";
chr11	StringTie	exon	64735542	64735664	1000	-	.	gene_id "MSTRG.32876"; transcript_id "MSTRG.32876.78"; exon_number "7";
chr11	StringTie	exon	64735903	64735980	1000	-	.	gene_id "MSTRG.32876"; transcript_id "MSTRG.32876.78"; exon_number "8";
chr11	StringTie	exon	64736753	64737034	1000	-	.	gene_id "MSTRG.32876"; transcript_id "MSTRG.32876.78"; exon_number "9";
chr11	StringTie	exon	64739360	64739476	1000	-	.	gene_id "MSTRG.32876"; transcript_id "MSTRG.32876.78"; exon_number "10";
chr11	StringTie	exon	64739636	64739803	1000	-	.	gene_id "MSTRG.32876"; transcript_id "MSTRG.32876.78"; exon_number "11";
chr11	StringTie	exon	64740013	64740163	1000	-	.	gene_id "MSTRG.32876"; transcript_id "MSTRG.32876.78"; exon_number "12";
chr11	StringTie	exon	64740368	64740449	1000	-	.	gene_id "MSTRG.32876"; transcript_id "MSTRG.32876.78"; exon_number "13";
chr11	StringTie	exon	64740948	64741079	1000	-	.	gene_id "MSTRG.32876"; transcript_id "MSTRG.32876.78"; exon_number "14";
chr11	StringTie	exon	64741439	64741501	1000	-	.	gene_id "MSTRG.32876"; transcript_id "MSTRG.32876.78"; exon_number "15";
chr11	StringTie	exon	64742010	64742112	1000	-	.	gene_id "MSTRG.32876"; transcript_id "MSTRG.32876.78"; exon_number "16";
chr11	StringTie	exon	64742794	64742937	1000	-	.	gene_id "MSTRG.32876"; transcript_id "MSTRG.32876.78"; exon_number "17";
chr11	StringTie	exon	64745275	64745333	1000	-	.	gene_id "MSTRG.32876"; transcript_id "MSTRG.32876.78"; exon_number "18";
chr11	StringTie	transcript	64727043	64746005	1000	-	.	gene_id "MSTRG.32876"; transcript_id "MSTRG.32876.79";
chr11	StringTie	exon	64727043	64727131	1000	-	.	gene_id "MSTRG.32876"; transcript_id "MSTRG.32876.79"; exon_number "1";
chr11	StringTie	exon	64727296	64727360	1000	-	.	gene_id "MSTRG.32876"; transcript_id "MSTRG.32876.79"; exon_number "2";
chr11	StringTie	exon	64728863	64729042	1000	-	.	gene_id "MSTRG.32876"; transcript_id "MSTRG.32876.79"; exon_number "3";
chr11	StringTie	exon	64729762	64729798	1000	-	.	gene_id "MSTRG.32876"; transcript_id "MSTRG.32876.79"; exon_number "4";
chr11	StringTie	exon	64730053	64730194	1000	-	.	gene_id "MSTRG.32876"; transcript_id "MSTRG.32876.79"; exon_number "5";
chr11	StringTie	exon	64735112	64735227	1000	-	.	gene_id "MSTRG.32876"; transcript_id "MSTRG.32876.79"; exon_number "6";
chr11	StringTie	exon	64735542	64735664	1000	-	.	gene_id "MSTRG.32876"; transcript_id "MSTRG.32876.79"; exon_number "7";
chr11	StringTie	exon	64735903	64735980	1000	-	.	gene_id "MSTRG.32876"; transcript_id "MSTRG.32876.79"; exon_number "8";
chr11	StringTie	exon	64736753	64737034	1000	-	.	gene_id "MSTRG.32876"; transcript_id "MSTRG.32876.79"; exon_number "9";
chr11	StringTie	exon	64739360	64739476	1000	-	.	gene_id "MSTRG.32876"; transcript_id "MSTRG.32876.79"; exon_number "10";
chr11	StringTie	exon	64739636	64739809	1000	-	.	gene_id "MSTRG.32876"; transcript_id "MSTRG.32876.79"; exon_number "11";
chr11	StringTie	exon	64740013	64740163	1000	-	.	gene_id "MSTRG.32876"; transcript_id "MSTRG.32876.79"; exon_number "12";
chr11	StringTie	exon	64740948	64741079	1000	-	.	gene_id "MSTRG.32876"; transcript_id "MSTRG.32876.79"; exon_number "13";
chr11	StringTie	exon	64741439	64741501	1000	-	.	gene_id "MSTRG.32876"; transcript_id "MSTRG.32876.79"; exon_number "14";
chr11	StringTie	exon	64742010	64742112	1000	-	.	gene_id "MSTRG.32876"; transcript_id "MSTRG.32876.79"; exon_number "15";
chr11	StringTie	exon	64742794	64742937	1000	-	.	gene_id "MSTRG.32876"; transcript_id "MSTRG.32876.79"; exon_number "16";
chr11	StringTie	exon	64745857	64746005	1000	-	.	gene_id "MSTRG.32876"; transcript_id "MSTRG.32876.79"; exon_number "17";
chr11	StringTie	transcript	64726835	64745780	1000	-	.	gene_id "MSTRG.32876"; transcript_id "MSTRG.32876.8";
chr11	StringTie	exon	64726835	64727131	1000	-	.	gene_id "MSTRG.32876"; transcript_id "MSTRG.32876.8"; exon_number "1";
chr11	StringTie	exon	64727296	64727360	1000	-	.	gene_id "MSTRG.32876"; transcript_id "MSTRG.32876.8"; exon_number "2";
chr11	StringTie	exon	64728863	64729042	1000	-	.	gene_id "MSTRG.32876"; transcript_id "MSTRG.32876.8"; exon_number "3";
chr11	StringTie	exon	64729762	64729798	1000	-	.	gene_id "MSTRG.32876"; transcript_id "MSTRG.32876.8"; exon_number "4";
chr11	StringTie	exon	64730053	64730194	1000	-	.	gene_id "MSTRG.32876"; transcript_id "MSTRG.32876.8"; exon_number "5";
chr11	StringTie	exon	64735112	64735227	1000	-	.	gene_id "MSTRG.32876"; transcript_id "MSTRG.32876.8"; exon_number "6";
chr11	StringTie	exon	64735542	64735664	1000	-	.	gene_id "MSTRG.32876"; transcript_id "MSTRG.32876.8"; exon_number "7";
chr11	StringTie	exon	64735903	64735980	1000	-	.	gene_id "MSTRG.32876"; transcript_id "MSTRG.32876.8"; exon_number "8";
chr11	StringTie	exon	64736753	64737034	1000	-	.	gene_id "MSTRG.32876"; transcript_id "MSTRG.32876.8"; exon_number "9";
chr11	StringTie	exon	64739360	64739476	1000	-	.	gene_id "MSTRG.32876"; transcript_id "MSTRG.32876.8"; exon_number "10";
chr11	StringTie	exon	64739636	64739809	1000	-	.	gene_id "MSTRG.32876"; transcript_id "MSTRG.32876.8"; exon_number "11";
chr11	StringTie	exon	64740013	64740163	1000	-	.	gene_id "MSTRG.32876"; transcript_id "MSTRG.32876.8"; exon_number "12";
chr11	StringTie	exon	64740368	64740449	1000	-	.	gene_id "MSTRG.32876"; transcript_id "MSTRG.32876.8"; exon_number "13";
chr11	StringTie	exon	64740948	64741079	1000	-	.	gene_id "MSTRG.32876"; transcript_id "MSTRG.32876.8"; exon_number "14";
chr11	StringTie	exon	64741439	64741501	1000	-	.	gene_id "MSTRG.32876"; transcript_id "MSTRG.32876.8"; exon_number "15";
chr11	StringTie	exon	64742010	64742112	1000	-	.	gene_id "MSTRG.32876"; transcript_id "MSTRG.32876.8"; exon_number "16";
chr11	StringTie	exon	64742794	64742937	1000	-	.	gene_id "MSTRG.32876"; transcript_id "MSTRG.32876.8"; exon_number "17";
chr11	StringTie	exon	64744742	64745780	1000	-	.	gene_id "MSTRG.32876"; transcript_id "MSTRG.32876.8"; exon_number "18";
chr11	StringTie	transcript	64727043	64745974	1000	-	.	gene_id "MSTRG.32876"; transcript_id "MSTRG.32876.80";
chr11	StringTie	exon	64727043	64727131	1000	-	.	gene_id "MSTRG.32876"; transcript_id "MSTRG.32876.80"; exon_number "1";
chr11	StringTie	exon	64727296	64727360	1000	-	.	gene_id "MSTRG.32876"; transcript_id "MSTRG.32876.80"; exon_number "2";
chr11	StringTie	exon	64728863	64729042	1000	-	.	gene_id "MSTRG.32876"; transcript_id "MSTRG.32876.80"; exon_number "3";
chr11	StringTie	exon	64729762	64729798	1000	-	.	gene_id "MSTRG.32876"; transcript_id "MSTRG.32876.80"; exon_number "4";
chr11	StringTie	exon	64730053	64730194	1000	-	.	gene_id "MSTRG.32876"; transcript_id "MSTRG.32876.80"; exon_number "5";
chr11	StringTie	exon	64735112	64735227	1000	-	.	gene_id "MSTRG.32876"; transcript_id "MSTRG.32876.80"; exon_number "6";
chr11	StringTie	exon	64735542	64735664	1000	-	.	gene_id "MSTRG.32876"; transcript_id "MSTRG.32876.80"; exon_number "7";
chr11	StringTie	exon	64735903	64735980	1000	-	.	gene_id "MSTRG.32876"; transcript_id "MSTRG.32876.80"; exon_number "8";
chr11	StringTie	exon	64736753	64737034	1000	-	.	gene_id "MSTRG.32876"; transcript_id "MSTRG.32876.80"; exon_number "9";
chr11	StringTie	exon	64739360	64739476	1000	-	.	gene_id "MSTRG.32876"; transcript_id "MSTRG.32876.80"; exon_number "10";
chr11	StringTie	exon	64739636	64739809	1000	-	.	gene_id "MSTRG.32876"; transcript_id "MSTRG.32876.80"; exon_number "11";
chr11	StringTie	exon	64740013	64740163	1000	-	.	gene_id "MSTRG.32876"; transcript_id "MSTRG.32876.80"; exon_number "12";
chr11	StringTie	exon	64740950	64741079	1000	-	.	gene_id "MSTRG.32876"; transcript_id "MSTRG.32876.80"; exon_number "13";
chr11	StringTie	exon	64741439	64741501	1000	-	.	gene_id "MSTRG.32876"; transcript_id "MSTRG.32876.80"; exon_number "14";
chr11	StringTie	exon	64742010	64742112	1000	-	.	gene_id "MSTRG.32876"; transcript_id "MSTRG.32876.80"; exon_number "15";
chr11	StringTie	exon	64742794	64742937	1000	-	.	gene_id "MSTRG.32876"; transcript_id "MSTRG.32876.80"; exon_number "16";
chr11	StringTie	exon	64745958	64745974	1000	-	.	gene_id "MSTRG.32876"; transcript_id "MSTRG.32876.80"; exon_number "17";
chr11	StringTie	transcript	64727056	64744317	1000	-	.	gene_id "MSTRG.32876"; transcript_id "MSTRG.32876.81";
chr11	StringTie	exon	64727056	64727131	1000	-	.	gene_id "MSTRG.32876"; transcript_id "MSTRG.32876.81"; exon_number "1";
chr11	StringTie	exon	64727296	64727360	1000	-	.	gene_id "MSTRG.32876"; transcript_id "MSTRG.32876.81"; exon_number "2";
chr11	StringTie	exon	64728863	64729042	1000	-	.	gene_id "MSTRG.32876"; transcript_id "MSTRG.32876.81"; exon_number "3";
chr11	StringTie	exon	64729762	64729798	1000	-	.	gene_id "MSTRG.32876"; transcript_id "MSTRG.32876.81"; exon_number "4";
chr11	StringTie	exon	64730053	64730194	1000	-	.	gene_id "MSTRG.32876"; transcript_id "MSTRG.32876.81"; exon_number "5";
chr11	StringTie	exon	64735112	64735227	1000	-	.	gene_id "MSTRG.32876"; transcript_id "MSTRG.32876.81"; exon_number "6";
chr11	StringTie	exon	64735542	64735664	1000	-	.	gene_id "MSTRG.32876"; transcript_id "MSTRG.32876.81"; exon_number "7";
chr11	StringTie	exon	64735903	64735980	1000	-	.	gene_id "MSTRG.32876"; transcript_id "MSTRG.32876.81"; exon_number "8";
chr11	StringTie	exon	64736753	64737034	1000	-	.	gene_id "MSTRG.32876"; transcript_id "MSTRG.32876.81"; exon_number "9";
chr11	StringTie	exon	64739360	64739476	1000	-	.	gene_id "MSTRG.32876"; transcript_id "MSTRG.32876.81"; exon_number "10";
chr11	StringTie	exon	64739636	64739809	1000	-	.	gene_id "MSTRG.32876"; transcript_id "MSTRG.32876.81"; exon_number "11";
chr11	StringTie	exon	64740013	64740163	1000	-	.	gene_id "MSTRG.32876"; transcript_id "MSTRG.32876.81"; exon_number "12";
chr11	StringTie	exon	64740948	64741079	1000	-	.	gene_id "MSTRG.32876"; transcript_id "MSTRG.32876.81"; exon_number "13";
chr11	StringTie	exon	64741439	64741501	1000	-	.	gene_id "MSTRG.32876"; transcript_id "MSTRG.32876.81"; exon_number "14";
chr11	StringTie	exon	64742010	64742116	1000	-	.	gene_id "MSTRG.32876"; transcript_id "MSTRG.32876.81"; exon_number "15";
chr11	StringTie	exon	64742794	64742937	1000	-	.	gene_id "MSTRG.32876"; transcript_id "MSTRG.32876.81"; exon_number "16";
chr11	StringTie	exon	64744030	64744317	1000	-	.	gene_id "MSTRG.32876"; transcript_id "MSTRG.32876.81"; exon_number "17";
chr11	StringTie	transcript	64727059	64744867	1000	-	.	gene_id "MSTRG.32876"; transcript_id "MSTRG.32876.82";
chr11	StringTie	exon	64727059	64727131	1000	-	.	gene_id "MSTRG.32876"; transcript_id "MSTRG.32876.82"; exon_number "1";
chr11	StringTie	exon	64727296	64727360	1000	-	.	gene_id "MSTRG.32876"; transcript_id "MSTRG.32876.82"; exon_number "2";
chr11	StringTie	exon	64728863	64729042	1000	-	.	gene_id "MSTRG.32876"; transcript_id "MSTRG.32876.82"; exon_number "3";
chr11	StringTie	exon	64729762	64729798	1000	-	.	gene_id "MSTRG.32876"; transcript_id "MSTRG.32876.82"; exon_number "4";
chr11	StringTie	exon	64730053	64730194	1000	-	.	gene_id "MSTRG.32876"; transcript_id "MSTRG.32876.82"; exon_number "5";
chr11	StringTie	exon	64735112	64735227	1000	-	.	gene_id "MSTRG.32876"; transcript_id "MSTRG.32876.82"; exon_number "6";
chr11	StringTie	exon	64735542	64735664	1000	-	.	gene_id "MSTRG.32876"; transcript_id "MSTRG.32876.82"; exon_number "7";
chr11	StringTie	exon	64735903	64735980	1000	-	.	gene_id "MSTRG.32876"; transcript_id "MSTRG.32876.82"; exon_number "8";
chr11	StringTie	exon	64736753	64737034	1000	-	.	gene_id "MSTRG.32876"; transcript_id "MSTRG.32876.82"; exon_number "9";
chr11	StringTie	exon	64739360	64739476	1000	-	.	gene_id "MSTRG.32876"; transcript_id "MSTRG.32876.82"; exon_number "10";
chr11	StringTie	exon	64739636	64739809	1000	-	.	gene_id "MSTRG.32876"; transcript_id "MSTRG.32876.82"; exon_number "11";
chr11	StringTie	exon	64740013	64740449	1000	-	.	gene_id "MSTRG.32876"; transcript_id "MSTRG.32876.82"; exon_number "12";
chr11	StringTie	exon	64740948	64741079	1000	-	.	gene_id "MSTRG.32876"; transcript_id "MSTRG.32876.82"; exon_number "13";
chr11	StringTie	exon	64741439	64741501	1000	-	.	gene_id "MSTRG.32876"; transcript_id "MSTRG.32876.82"; exon_number "14";
chr11	StringTie	exon	64742010	64742112	1000	-	.	gene_id "MSTRG.32876"; transcript_id "MSTRG.32876.82"; exon_number "15";
chr11	StringTie	exon	64742794	64742937	1000	-	.	gene_id "MSTRG.32876"; transcript_id "MSTRG.32876.82"; exon_number "16";
chr11	StringTie	exon	64744333	64744482	1000	-	.	gene_id "MSTRG.32876"; transcript_id "MSTRG.32876.82"; exon_number "17";
chr11	StringTie	exon	64744742	64744867	1000	-	.	gene_id "MSTRG.32876"; transcript_id "MSTRG.32876.82"; exon_number "18";
chr11	StringTie	transcript	64727296	64744317	1000	-	.	gene_id "MSTRG.32876"; transcript_id "MSTRG.32876.83";
chr11	StringTie	exon	64727296	64727360	1000	-	.	gene_id "MSTRG.32876"; transcript_id "MSTRG.32876.83"; exon_number "1";
chr11	StringTie	exon	64728863	64729042	1000	-	.	gene_id "MSTRG.32876"; transcript_id "MSTRG.32876.83"; exon_number "2";
chr11	StringTie	exon	64729762	64729798	1000	-	.	gene_id "MSTRG.32876"; transcript_id "MSTRG.32876.83"; exon_number "3";
chr11	StringTie	exon	64730053	64730194	1000	-	.	gene_id "MSTRG.32876"; transcript_id "MSTRG.32876.83"; exon_number "4";
chr11	StringTie	exon	64735112	64735227	1000	-	.	gene_id "MSTRG.32876"; transcript_id "MSTRG.32876.83"; exon_number "5";
chr11	StringTie	exon	64735542	64735664	1000	-	.	gene_id "MSTRG.32876"; transcript_id "MSTRG.32876.83"; exon_number "6";
chr11	StringTie	exon	64735903	64735980	1000	-	.	gene_id "MSTRG.32876"; transcript_id "MSTRG.32876.83"; exon_number "7";
chr11	StringTie	exon	64736753	64737034	1000	-	.	gene_id "MSTRG.32876"; transcript_id "MSTRG.32876.83"; exon_number "8";
chr11	StringTie	exon	64739360	64739476	1000	-	.	gene_id "MSTRG.32876"; transcript_id "MSTRG.32876.83"; exon_number "9";
chr11	StringTie	exon	64739636	64739809	1000	-	.	gene_id "MSTRG.32876"; transcript_id "MSTRG.32876.83"; exon_number "10";
chr11	StringTie	exon	64740013	64740163	1000	-	.	gene_id "MSTRG.32876"; transcript_id "MSTRG.32876.83"; exon_number "11";
chr11	StringTie	exon	64740368	64740449	1000	-	.	gene_id "MSTRG.32876"; transcript_id "MSTRG.32876.83"; exon_number "12";
chr11	StringTie	exon	64740948	64741079	1000	-	.	gene_id "MSTRG.32876"; transcript_id "MSTRG.32876.83"; exon_number "13";
chr11	StringTie	exon	64741439	64741501	1000	-	.	gene_id "MSTRG.32876"; transcript_id "MSTRG.32876.83"; exon_number "14";
chr11	StringTie	exon	64742010	64742083	1000	-	.	gene_id "MSTRG.32876"; transcript_id "MSTRG.32876.83"; exon_number "15";
chr11	StringTie	exon	64742794	64742937	1000	-	.	gene_id "MSTRG.32876"; transcript_id "MSTRG.32876.83"; exon_number "16";
chr11	StringTie	exon	64744030	64744317	1000	-	.	gene_id "MSTRG.32876"; transcript_id "MSTRG.32876.83"; exon_number "17";
chr11	StringTie	transcript	64726861	64745505	1000	-	.	gene_id "MSTRG.32876"; transcript_id "MSTRG.32876.9";
chr11	StringTie	exon	64726861	64727131	1000	-	.	gene_id "MSTRG.32876"; transcript_id "MSTRG.32876.9"; exon_number "1";
chr11	StringTie	exon	64727296	64727360	1000	-	.	gene_id "MSTRG.32876"; transcript_id "MSTRG.32876.9"; exon_number "2";
chr11	StringTie	exon	64728863	64729042	1000	-	.	gene_id "MSTRG.32876"; transcript_id "MSTRG.32876.9"; exon_number "3";
chr11	StringTie	exon	64729762	64729798	1000	-	.	gene_id "MSTRG.32876"; transcript_id "MSTRG.32876.9"; exon_number "4";
chr11	StringTie	exon	64730053	64730194	1000	-	.	gene_id "MSTRG.32876"; transcript_id "MSTRG.32876.9"; exon_number "5";
chr11	StringTie	exon	64735112	64735227	1000	-	.	gene_id "MSTRG.32876"; transcript_id "MSTRG.32876.9"; exon_number "6";
chr11	StringTie	exon	64735542	64735664	1000	-	.	gene_id "MSTRG.32876"; transcript_id "MSTRG.32876.9"; exon_number "7";
chr11	StringTie	exon	64735903	64735980	1000	-	.	gene_id "MSTRG.32876"; transcript_id "MSTRG.32876.9"; exon_number "8";
chr11	StringTie	exon	64736753	64737034	1000	-	.	gene_id "MSTRG.32876"; transcript_id "MSTRG.32876.9"; exon_number "9";
chr11	StringTie	exon	64739360	64739473	1000	-	.	gene_id "MSTRG.32876"; transcript_id "MSTRG.32876.9"; exon_number "10";
chr11	StringTie	exon	64739636	64739809	1000	-	.	gene_id "MSTRG.32876"; transcript_id "MSTRG.32876.9"; exon_number "11";
chr11	StringTie	exon	64740013	64740163	1000	-	.	gene_id "MSTRG.32876"; transcript_id "MSTRG.32876.9"; exon_number "12";
chr11	StringTie	exon	64740948	64741079	1000	-	.	gene_id "MSTRG.32876"; transcript_id "MSTRG.32876.9"; exon_number "13";
chr11	StringTie	exon	64741439	64741501	1000	-	.	gene_id "MSTRG.32876"; transcript_id "MSTRG.32876.9"; exon_number "14";
chr11	StringTie	exon	64742010	64742112	1000	-	.	gene_id "MSTRG.32876"; transcript_id "MSTRG.32876.9"; exon_number "15";
chr11	StringTie	exon	64742794	64742937	1000	-	.	gene_id "MSTRG.32876"; transcript_id "MSTRG.32876.9"; exon_number "16";
chr11	StringTie	exon	64745171	64745505	1000	-	.	gene_id "MSTRG.32876"; transcript_id "MSTRG.32876.9"; exon_number "17";
chr11	StringTie	transcript	64746389	64760297	1000	-	.	gene_id "MSTRG.32877"; transcript_id "ENST00000164139"; gene_name "PYGM"; ref_gene_id "ENSG00000068976";
chr11	StringTie	exon	64746389	64746808	1000	-	.	gene_id "MSTRG.32877"; transcript_id "ENST00000164139"; exon_number "1"; gene_name "PYGM"; ref_gene_id "ENSG00000068976";
chr11	StringTie	exon	64746921	64746987	1000	-	.	gene_id "MSTRG.32877"; transcript_id "ENST00000164139"; exon_number "2"; gene_name "PYGM"; ref_gene_id "ENSG00000068976";
chr11	StringTie	exon	64747224	64747358	1000	-	.	gene_id "MSTRG.32877"; transcript_id "ENST00000164139"; exon_number "3"; gene_name "PYGM"; ref_gene_id "ENSG00000068976";
chr11	StringTie	exon	64750376	64750583	1000	-	.	gene_id "MSTRG.32877"; transcript_id "ENST00000164139"; exon_number "4"; gene_name "PYGM"; ref_gene_id "ENSG00000068976";
chr11	StringTie	exon	64751325	64751466	1000	-	.	gene_id "MSTRG.32877"; transcript_id "ENST00000164139"; exon_number "5"; gene_name "PYGM"; ref_gene_id "ENSG00000068976";
chr11	StringTie	exon	64751597	64751655	1000	-	.	gene_id "MSTRG.32877"; transcript_id "ENST00000164139"; exon_number "6"; gene_name "PYGM"; ref_gene_id "ENSG00000068976";
chr11	StringTie	exon	64751924	64752071	1000	-	.	gene_id "MSTRG.32877"; transcript_id "ENST00000164139"; exon_number "7"; gene_name "PYGM"; ref_gene_id "ENSG00000068976";
chr11	StringTie	exon	64752403	64752504	1000	-	.	gene_id "MSTRG.32877"; transcript_id "ENST00000164139"; exon_number "8"; gene_name "PYGM"; ref_gene_id "ENSG00000068976";
chr11	StringTie	exon	64753073	64753187	1000	-	.	gene_id "MSTRG.32877"; transcript_id "ENST00000164139"; exon_number "9"; gene_name "PYGM"; ref_gene_id "ENSG00000068976";
chr11	StringTie	exon	64753519	64753682	1000	-	.	gene_id "MSTRG.32877"; transcript_id "ENST00000164139"; exon_number "10"; gene_name "PYGM"; ref_gene_id "ENSG00000068976";
chr11	StringTie	exon	64753879	64754025	1000	-	.	gene_id "MSTRG.32877"; transcript_id "ENST00000164139"; exon_number "11"; gene_name "PYGM"; ref_gene_id "ENSG00000068976";
chr11	StringTie	exon	64754253	64754345	1000	-	.	gene_id "MSTRG.32877"; transcript_id "ENST00000164139"; exon_number "12"; gene_name "PYGM"; ref_gene_id "ENSG00000068976";
chr11	StringTie	exon	64754693	64754836	1000	-	.	gene_id "MSTRG.32877"; transcript_id "ENST00000164139"; exon_number "13"; gene_name "PYGM"; ref_gene_id "ENSG00000068976";
chr11	StringTie	exon	64755273	64755355	1000	-	.	gene_id "MSTRG.32877"; transcript_id "ENST00000164139"; exon_number "14"; gene_name "PYGM"; ref_gene_id "ENSG00000068976";
chr11	StringTie	exon	64755447	64755558	1000	-	.	gene_id "MSTRG.32877"; transcript_id "ENST00000164139"; exon_number "15"; gene_name "PYGM"; ref_gene_id "ENSG00000068976";
chr11	StringTie	exon	64757779	64757910	1000	-	.	gene_id "MSTRG.32877"; transcript_id "ENST00000164139"; exon_number "16"; gene_name "PYGM"; ref_gene_id "ENSG00000068976";
chr11	StringTie	exon	64758246	64758349	1000	-	.	gene_id "MSTRG.32877"; transcript_id "ENST00000164139"; exon_number "17"; gene_name "PYGM"; ref_gene_id "ENSG00000068976";
chr11	StringTie	exon	64758437	64758515	1000	-	.	gene_id "MSTRG.32877"; transcript_id "ENST00000164139"; exon_number "18"; gene_name "PYGM"; ref_gene_id "ENSG00000068976";
chr11	StringTie	exon	64758603	64758704	1000	-	.	gene_id "MSTRG.32877"; transcript_id "ENST00000164139"; exon_number "19"; gene_name "PYGM"; ref_gene_id "ENSG00000068976";
chr11	StringTie	exon	64759656	64760297	1000	-	.	gene_id "MSTRG.32877"; transcript_id "ENST00000164139"; exon_number "20"; gene_name "PYGM"; ref_gene_id "ENSG00000068976";
chr11	StringTie	transcript	64764606	64778747	1000	-	.	gene_id "MSTRG.32877"; transcript_id "ENST00000227503"; gene_name "SF1"; ref_gene_id "ENSG00000168066";
chr11	StringTie	exon	64764606	64765518	1000	-	.	gene_id "MSTRG.32877"; transcript_id "ENST00000227503"; exon_number "1"; gene_name "SF1"; ref_gene_id "ENSG00000168066";
chr11	StringTie	exon	64766900	64767079	1000	-	.	gene_id "MSTRG.32877"; transcript_id "ENST00000227503"; exon_number "2"; gene_name "SF1"; ref_gene_id "ENSG00000168066";
chr11	StringTie	exon	64767192	64767251	1000	-	.	gene_id "MSTRG.32877"; transcript_id "ENST00000227503"; exon_number "3"; gene_name "SF1"; ref_gene_id "ENSG00000168066";
chr11	StringTie	exon	64767571	64767844	1000	-	.	gene_id "MSTRG.32877"; transcript_id "ENST00000227503"; exon_number "4"; gene_name "SF1"; ref_gene_id "ENSG00000168066";
chr11	StringTie	exon	64768106	64768286	1000	-	.	gene_id "MSTRG.32877"; transcript_id "ENST00000227503"; exon_number "5"; gene_name "SF1"; ref_gene_id "ENSG00000168066";
chr11	StringTie	exon	64769022	64769129	1000	-	.	gene_id "MSTRG.32877"; transcript_id "ENST00000227503"; exon_number "6"; gene_name "SF1"; ref_gene_id "ENSG00000168066";
chr11	StringTie	exon	64769223	64769338	1000	-	.	gene_id "MSTRG.32877"; transcript_id "ENST00000227503"; exon_number "7"; gene_name "SF1"; ref_gene_id "ENSG00000168066";
chr11	StringTie	exon	64769426	64769609	1000	-	.	gene_id "MSTRG.32877"; transcript_id "ENST00000227503"; exon_number "8"; gene_name "SF1"; ref_gene_id "ENSG00000168066";
chr11	StringTie	exon	64769964	64770053	1000	-	.	gene_id "MSTRG.32877"; transcript_id "ENST00000227503"; exon_number "9"; gene_name "SF1"; ref_gene_id "ENSG00000168066";
chr11	StringTie	exon	64770256	64770408	1000	-	.	gene_id "MSTRG.32877"; transcript_id "ENST00000227503"; exon_number "10"; gene_name "SF1"; ref_gene_id "ENSG00000168066";
chr11	StringTie	exon	64773430	64773505	1000	-	.	gene_id "MSTRG.32877"; transcript_id "ENST00000227503"; exon_number "11"; gene_name "SF1"; ref_gene_id "ENSG00000168066";
chr11	StringTie	exon	64776498	64776626	1000	-	.	gene_id "MSTRG.32877"; transcript_id "ENST00000227503"; exon_number "12"; gene_name "SF1"; ref_gene_id "ENSG00000168066";
chr11	StringTie	exon	64778362	64778747	1000	-	.	gene_id "MSTRG.32877"; transcript_id "ENST00000227503"; exon_number "13"; gene_name "SF1"; ref_gene_id "ENSG00000168066";
chr11	StringTie	transcript	64784914	64803241	1000	-	.	gene_id "MSTRG.32877"; transcript_id "ENST00000294066"; gene_name "MAP4K2"; ref_gene_id "ENSG00000168067";
chr11	StringTie	exon	64784914	64789624	1000	-	.	gene_id "MSTRG.32877"; transcript_id "ENST00000294066"; exon_number "1"; gene_name "MAP4K2"; ref_gene_id "ENSG00000168067";
chr11	StringTie	exon	64789730	64789785	1000	-	.	gene_id "MSTRG.32877"; transcript_id "ENST00000294066"; exon_number "2"; gene_name "MAP4K2"; ref_gene_id "ENSG00000168067";
chr11	StringTie	exon	64789889	64789959	1000	-	.	gene_id "MSTRG.32877"; transcript_id "ENST00000294066"; exon_number "3"; gene_name "MAP4K2"; ref_gene_id "ENSG00000168067";
chr11	StringTie	exon	64790188	64790274	1000	-	.	gene_id "MSTRG.32877"; transcript_id "ENST00000294066"; exon_number "4"; gene_name "MAP4K2"; ref_gene_id "ENSG00000168067";
chr11	StringTie	exon	64790394	64790462	1000	-	.	gene_id "MSTRG.32877"; transcript_id "ENST00000294066"; exon_number "5"; gene_name "MAP4K2"; ref_gene_id "ENSG00000168067";
chr11	StringTie	exon	64791909	64792086	1000	-	.	gene_id "MSTRG.32877"; transcript_id "ENST00000294066"; exon_number "6"; gene_name "MAP4K2"; ref_gene_id "ENSG00000168067";
chr11	StringTie	exon	64792172	64792275	1000	-	.	gene_id "MSTRG.32877"; transcript_id "ENST00000294066"; exon_number "7"; gene_name "MAP4K2"; ref_gene_id "ENSG00000168067";
chr11	StringTie	exon	64792364	64792422	1000	-	.	gene_id "MSTRG.32877"; transcript_id "ENST00000294066"; exon_number "8"; gene_name "MAP4K2"; ref_gene_id "ENSG00000168067";
chr11	StringTie	exon	64796273	64796390	1000	-	.	gene_id "MSTRG.32877"; transcript_id "ENST00000294066"; exon_number "9"; gene_name "MAP4K2"; ref_gene_id "ENSG00000168067";
chr11	StringTie	exon	64796493	64796553	1000	-	.	gene_id "MSTRG.32877"; transcript_id "ENST00000294066"; exon_number "10"; gene_name "MAP4K2"; ref_gene_id "ENSG00000168067";
chr11	StringTie	exon	64796634	64796713	1000	-	.	gene_id "MSTRG.32877"; transcript_id "ENST00000294066"; exon_number "11"; gene_name "MAP4K2"; ref_gene_id "ENSG00000168067";
chr11	StringTie	exon	64796809	64796893	1000	-	.	gene_id "MSTRG.32877"; transcript_id "ENST00000294066"; exon_number "12"; gene_name "MAP4K2"; ref_gene_id "ENSG00000168067";
chr11	StringTie	exon	64796982	64797023	1000	-	.	gene_id "MSTRG.32877"; transcript_id "ENST00000294066"; exon_number "13"; gene_name "MAP4K2"; ref_gene_id "ENSG00000168067";
chr11	StringTie	exon	64797104	64797192	1000	-	.	gene_id "MSTRG.32877"; transcript_id "ENST00000294066"; exon_number "14"; gene_name "MAP4K2"; ref_gene_id "ENSG00000168067";
chr11	StringTie	exon	64797275	64797380	1000	-	.	gene_id "MSTRG.32877"; transcript_id "ENST00000294066"; exon_number "15"; gene_name "MAP4K2"; ref_gene_id "ENSG00000168067";
chr11	StringTie	exon	64797501	64797534	1000	-	.	gene_id "MSTRG.32877"; transcript_id "ENST00000294066"; exon_number "16"; gene_name "MAP4K2"; ref_gene_id "ENSG00000168067";
chr11	StringTie	exon	64797626	64797664	1000	-	.	gene_id "MSTRG.32877"; transcript_id "ENST00000294066"; exon_number "17"; gene_name "MAP4K2"; ref_gene_id "ENSG00000168067";
chr11	StringTie	exon	64798794	64798837	1000	-	.	gene_id "MSTRG.32877"; transcript_id "ENST00000294066"; exon_number "18"; gene_name "MAP4K2"; ref_gene_id "ENSG00000168067";
chr11	StringTie	exon	64799421	64799479	1000	-	.	gene_id "MSTRG.32877"; transcript_id "ENST00000294066"; exon_number "19"; gene_name "MAP4K2"; ref_gene_id "ENSG00000168067";
chr11	StringTie	exon	64799605	64799683	1000	-	.	gene_id "MSTRG.32877"; transcript_id "ENST00000294066"; exon_number "20"; gene_name "MAP4K2"; ref_gene_id "ENSG00000168067";
chr11	StringTie	exon	64800109	64800216	1000	-	.	gene_id "MSTRG.32877"; transcript_id "ENST00000294066"; exon_number "21"; gene_name "MAP4K2"; ref_gene_id "ENSG00000168067";
chr11	StringTie	exon	64800311	64800392	1000	-	.	gene_id "MSTRG.32877"; transcript_id "ENST00000294066"; exon_number "22"; gene_name "MAP4K2"; ref_gene_id "ENSG00000168067";
chr11	StringTie	exon	64800764	64800826	1000	-	.	gene_id "MSTRG.32877"; transcript_id "ENST00000294066"; exon_number "23"; gene_name "MAP4K2"; ref_gene_id "ENSG00000168067";
chr11	StringTie	exon	64800900	64801031	1000	-	.	gene_id "MSTRG.32877"; transcript_id "ENST00000294066"; exon_number "24"; gene_name "MAP4K2"; ref_gene_id "ENSG00000168067";
chr11	StringTie	exon	64801111	64801183	1000	-	.	gene_id "MSTRG.32877"; transcript_id "ENST00000294066"; exon_number "25"; gene_name "MAP4K2"; ref_gene_id "ENSG00000168067";
chr11	StringTie	exon	64801579	64801621	1000	-	.	gene_id "MSTRG.32877"; transcript_id "ENST00000294066"; exon_number "26"; gene_name "MAP4K2"; ref_gene_id "ENSG00000168067";
chr11	StringTie	exon	64801710	64801757	1000	-	.	gene_id "MSTRG.32877"; transcript_id "ENST00000294066"; exon_number "27"; gene_name "MAP4K2"; ref_gene_id "ENSG00000168067";
chr11	StringTie	exon	64802066	64802121	1000	-	.	gene_id "MSTRG.32877"; transcript_id "ENST00000294066"; exon_number "28"; gene_name "MAP4K2"; ref_gene_id "ENSG00000168067";
chr11	StringTie	exon	64802419	64802483	1000	-	.	gene_id "MSTRG.32877"; transcript_id "ENST00000294066"; exon_number "29"; gene_name "MAP4K2"; ref_gene_id "ENSG00000168067";
chr11	StringTie	exon	64802563	64802653	1000	-	.	gene_id "MSTRG.32877"; transcript_id "ENST00000294066"; exon_number "30"; gene_name "MAP4K2"; ref_gene_id "ENSG00000168067";
chr11	StringTie	exon	64802885	64802942	1000	-	.	gene_id "MSTRG.32877"; transcript_id "ENST00000294066"; exon_number "31"; gene_name "MAP4K2"; ref_gene_id "ENSG00000168067";
chr11	StringTie	exon	64803054	64803241	1000	-	.	gene_id "MSTRG.32877"; transcript_id "ENST00000294066"; exon_number "32"; gene_name "MAP4K2"; ref_gene_id "ENSG00000168067";
chr11	StringTie	transcript	64803516	64810716	1000	-	.	gene_id "MSTRG.32877"; transcript_id "ENST00000312049"; gene_name "MEN1"; ref_gene_id "ENSG00000133895";
chr11	StringTie	exon	64803516	64804816	1000	-	.	gene_id "MSTRG.32877"; transcript_id "ENST00000312049"; exon_number "1"; gene_name "MEN1"; ref_gene_id "ENSG00000133895";
chr11	StringTie	exon	64805034	64805198	1000	-	.	gene_id "MSTRG.32877"; transcript_id "ENST00000312049"; exon_number "2"; gene_name "MEN1"; ref_gene_id "ENSG00000133895";
chr11	StringTie	exon	64805635	64805770	1000	-	.	gene_id "MSTRG.32877"; transcript_id "ENST00000312049"; exon_number "3"; gene_name "MEN1"; ref_gene_id "ENSG00000133895";
chr11	StringTie	exon	64806232	64806368	1000	-	.	gene_id "MSTRG.32877"; transcript_id "ENST00000312049"; exon_number "4"; gene_name "MEN1"; ref_gene_id "ENSG00000133895";
chr11	StringTie	exon	64807011	64807098	1000	-	.	gene_id "MSTRG.32877"; transcript_id "ENST00000312049"; exon_number "5"; gene_name "MEN1"; ref_gene_id "ENSG00000133895";
chr11	StringTie	exon	64807179	64807219	1000	-	.	gene_id "MSTRG.32877"; transcript_id "ENST00000312049"; exon_number "6"; gene_name "MEN1"; ref_gene_id "ENSG00000133895";
chr11	StringTie	exon	64807552	64807680	1000	-	.	gene_id "MSTRG.32877"; transcript_id "ENST00000312049"; exon_number "7"; gene_name "MEN1"; ref_gene_id "ENSG00000133895";
chr11	StringTie	exon	64807891	64808099	1000	-	.	gene_id "MSTRG.32877"; transcript_id "ENST00000312049"; exon_number "8"; gene_name "MEN1"; ref_gene_id "ENSG00000133895";
chr11	StringTie	exon	64809665	64810132	1000	-	.	gene_id "MSTRG.32877"; transcript_id "ENST00000312049"; exon_number "9"; gene_name "MEN1"; ref_gene_id "ENSG00000133895";
chr11	StringTie	exon	64810630	64810716	1000	-	.	gene_id "MSTRG.32877"; transcript_id "ENST00000312049"; exon_number "10"; gene_name "MEN1"; ref_gene_id "ENSG00000133895";
chr11	StringTie	transcript	64803516	64810741	1000	-	.	gene_id "MSTRG.32877"; transcript_id "ENST00000315422"; gene_name "MEN1"; ref_gene_id "ENSG00000133895";
chr11	StringTie	exon	64803516	64804816	1000	-	.	gene_id "MSTRG.32877"; transcript_id "ENST00000315422"; exon_number "1"; gene_name "MEN1"; ref_gene_id "ENSG00000133895";
chr11	StringTie	exon	64805034	64805198	1000	-	.	gene_id "MSTRG.32877"; transcript_id "ENST00000315422"; exon_number "2"; gene_name "MEN1"; ref_gene_id "ENSG00000133895";
chr11	StringTie	exon	64805635	64805770	1000	-	.	gene_id "MSTRG.32877"; transcript_id "ENST00000315422"; exon_number "3"; gene_name "MEN1"; ref_gene_id "ENSG00000133895";
chr11	StringTie	exon	64806232	64806368	1000	-	.	gene_id "MSTRG.32877"; transcript_id "ENST00000315422"; exon_number "4"; gene_name "MEN1"; ref_gene_id "ENSG00000133895";
chr11	StringTie	exon	64807011	64807098	1000	-	.	gene_id "MSTRG.32877"; transcript_id "ENST00000315422"; exon_number "5"; gene_name "MEN1"; ref_gene_id "ENSG00000133895";
chr11	StringTie	exon	64807179	64807219	1000	-	.	gene_id "MSTRG.32877"; transcript_id "ENST00000315422"; exon_number "6"; gene_name "MEN1"; ref_gene_id "ENSG00000133895";
chr11	StringTie	exon	64807552	64807680	1000	-	.	gene_id "MSTRG.32877"; transcript_id "ENST00000315422"; exon_number "7"; gene_name "MEN1"; ref_gene_id "ENSG00000133895";
chr11	StringTie	exon	64807891	64808099	1000	-	.	gene_id "MSTRG.32877"; transcript_id "ENST00000315422"; exon_number "8"; gene_name "MEN1"; ref_gene_id "ENSG00000133895";
chr11	StringTie	exon	64809665	64810132	1000	-	.	gene_id "MSTRG.32877"; transcript_id "ENST00000315422"; exon_number "9"; gene_name "MEN1"; ref_gene_id "ENSG00000133895";
chr11	StringTie	exon	64810268	64810741	1000	-	.	gene_id "MSTRG.32877"; transcript_id "ENST00000315422"; exon_number "10"; gene_name "MEN1"; ref_gene_id "ENSG00000133895";
chr11	StringTie	transcript	64851642	64878719	1000	-	.	gene_id "MSTRG.32877"; transcript_id "ENST00000320631"; gene_name "EHD1"; ref_gene_id "ENSG00000110047";
chr11	StringTie	exon	64851642	64854857	1000	-	.	gene_id "MSTRG.32877"; transcript_id "ENST00000320631"; exon_number "1"; gene_name "EHD1"; ref_gene_id "ENSG00000110047";
chr11	StringTie	exon	64855322	64855486	1000	-	.	gene_id "MSTRG.32877"; transcript_id "ENST00000320631"; exon_number "2"; gene_name "EHD1"; ref_gene_id "ENSG00000110047";
chr11	StringTie	exon	64859924	64860336	1000	-	.	gene_id "MSTRG.32877"; transcript_id "ENST00000320631"; exon_number "3"; gene_name "EHD1"; ref_gene_id "ENSG00000110047";
chr11	StringTie	exon	64874421	64874518	1000	-	.	gene_id "MSTRG.32877"; transcript_id "ENST00000320631"; exon_number "4"; gene_name "EHD1"; ref_gene_id "ENSG00000110047";
chr11	StringTie	exon	64878061	64878719	1000	-	.	gene_id "MSTRG.32877"; transcript_id "ENST00000320631"; exon_number "5"; gene_name "EHD1"; ref_gene_id "ENSG00000110047";
chr11	StringTie	transcript	64764606	64778786	1000	-	.	gene_id "MSTRG.32877"; transcript_id "ENST00000334944"; gene_name "SF1"; ref_gene_id "ENSG00000168066";
chr11	StringTie	exon	64764606	64765518	1000	-	.	gene_id "MSTRG.32877"; transcript_id "ENST00000334944"; exon_number "1"; gene_name "SF1"; ref_gene_id "ENSG00000168066";
chr11	StringTie	exon	64765951	64766155	1000	-	.	gene_id "MSTRG.32877"; transcript_id "ENST00000334944"; exon_number "2"; gene_name "SF1"; ref_gene_id "ENSG00000168066";
chr11	StringTie	exon	64766900	64767079	1000	-	.	gene_id "MSTRG.32877"; transcript_id "ENST00000334944"; exon_number "3"; gene_name "SF1"; ref_gene_id "ENSG00000168066";
chr11	StringTie	exon	64767192	64767251	1000	-	.	gene_id "MSTRG.32877"; transcript_id "ENST00000334944"; exon_number "4"; gene_name "SF1"; ref_gene_id "ENSG00000168066";
chr11	StringTie	exon	64767571	64767844	1000	-	.	gene_id "MSTRG.32877"; transcript_id "ENST00000334944"; exon_number "5"; gene_name "SF1"; ref_gene_id "ENSG00000168066";
chr11	StringTie	exon	64768106	64768286	1000	-	.	gene_id "MSTRG.32877"; transcript_id "ENST00000334944"; exon_number "6"; gene_name "SF1"; ref_gene_id "ENSG00000168066";
chr11	StringTie	exon	64769022	64769129	1000	-	.	gene_id "MSTRG.32877"; transcript_id "ENST00000334944"; exon_number "7"; gene_name "SF1"; ref_gene_id "ENSG00000168066";
chr11	StringTie	exon	64769223	64769338	1000	-	.	gene_id "MSTRG.32877"; transcript_id "ENST00000334944"; exon_number "8"; gene_name "SF1"; ref_gene_id "ENSG00000168066";
chr11	StringTie	exon	64769426	64769609	1000	-	.	gene_id "MSTRG.32877"; transcript_id "ENST00000334944"; exon_number "9"; gene_name "SF1"; ref_gene_id "ENSG00000168066";
chr11	StringTie	exon	64769964	64770053	1000	-	.	gene_id "MSTRG.32877"; transcript_id "ENST00000334944"; exon_number "10"; gene_name "SF1"; ref_gene_id "ENSG00000168066";
chr11	StringTie	exon	64770256	64770408	1000	-	.	gene_id "MSTRG.32877"; transcript_id "ENST00000334944"; exon_number "11"; gene_name "SF1"; ref_gene_id "ENSG00000168066";
chr11	StringTie	exon	64773430	64773505	1000	-	.	gene_id "MSTRG.32877"; transcript_id "ENST00000334944"; exon_number "12"; gene_name "SF1"; ref_gene_id "ENSG00000168066";
chr11	StringTie	exon	64776498	64776626	1000	-	.	gene_id "MSTRG.32877"; transcript_id "ENST00000334944"; exon_number "13"; gene_name "SF1"; ref_gene_id "ENSG00000168066";
chr11	StringTie	exon	64778362	64778786	1000	-	.	gene_id "MSTRG.32877"; transcript_id "ENST00000334944"; exon_number "14"; gene_name "SF1"; ref_gene_id "ENSG00000168066";
chr11	StringTie	transcript	64803524	64811294	1000	-	.	gene_id "MSTRG.32877"; transcript_id "ENST00000337652"; gene_name "MEN1"; ref_gene_id "ENSG00000133895";
chr11	StringTie	exon	64803524	64804816	1000	-	.	gene_id "MSTRG.32877"; transcript_id "ENST00000337652"; exon_number "1"; gene_name "MEN1"; ref_gene_id "ENSG00000133895";
chr11	StringTie	exon	64805034	64805198	1000	-	.	gene_id "MSTRG.32877"; transcript_id "ENST00000337652"; exon_number "2"; gene_name "MEN1"; ref_gene_id "ENSG00000133895";
chr11	StringTie	exon	64805635	64805770	1000	-	.	gene_id "MSTRG.32877"; transcript_id "ENST00000337652"; exon_number "3"; gene_name "MEN1"; ref_gene_id "ENSG00000133895";
chr11	StringTie	exon	64806232	64806368	1000	-	.	gene_id "MSTRG.32877"; transcript_id "ENST00000337652"; exon_number "4"; gene_name "MEN1"; ref_gene_id "ENSG00000133895";
chr11	StringTie	exon	64807011	64807098	1000	-	.	gene_id "MSTRG.32877"; transcript_id "ENST00000337652"; exon_number "5"; gene_name "MEN1"; ref_gene_id "ENSG00000133895";
chr11	StringTie	exon	64807179	64807219	1000	-	.	gene_id "MSTRG.32877"; transcript_id "ENST00000337652"; exon_number "6"; gene_name "MEN1"; ref_gene_id "ENSG00000133895";
chr11	StringTie	exon	64807552	64807680	1000	-	.	gene_id "MSTRG.32877"; transcript_id "ENST00000337652"; exon_number "7"; gene_name "MEN1"; ref_gene_id "ENSG00000133895";
chr11	StringTie	exon	64807891	64808099	1000	-	.	gene_id "MSTRG.32877"; transcript_id "ENST00000337652"; exon_number "8"; gene_name "MEN1"; ref_gene_id "ENSG00000133895";
chr11	StringTie	exon	64809650	64810132	1000	-	.	gene_id "MSTRG.32877"; transcript_id "ENST00000337652"; exon_number "9"; gene_name "MEN1"; ref_gene_id "ENSG00000133895";
chr11	StringTie	exon	64810814	64811294	1000	-	.	gene_id "MSTRG.32877"; transcript_id "ENST00000337652"; exon_number "10"; gene_name "MEN1"; ref_gene_id "ENSG00000133895";
chr11	StringTie	transcript	64823387	64844569	1000	-	.	gene_id "MSTRG.32877"; transcript_id "ENST00000342711"; gene_name "CDC42BPG"; ref_gene_id "ENSG00000171219";
chr11	StringTie	exon	64823387	64824529	1000	-	.	gene_id "MSTRG.32877"; transcript_id "ENST00000342711"; exon_number "1"; gene_name "CDC42BPG"; ref_gene_id "ENSG00000171219";
chr11	StringTie	exon	64826470	64826555	1000	-	.	gene_id "MSTRG.32877"; transcript_id "ENST00000342711"; exon_number "2"; gene_name "CDC42BPG"; ref_gene_id "ENSG00000171219";
chr11	StringTie	exon	64826671	64826794	1000	-	.	gene_id "MSTRG.32877"; transcript_id "ENST00000342711"; exon_number "3"; gene_name "CDC42BPG"; ref_gene_id "ENSG00000171219";
chr11	StringTie	exon	64827050	64827167	1000	-	.	gene_id "MSTRG.32877"; transcript_id "ENST00000342711"; exon_number "4"; gene_name "CDC42BPG"; ref_gene_id "ENSG00000171219";
chr11	StringTie	exon	64827278	64827398	1000	-	.	gene_id "MSTRG.32877"; transcript_id "ENST00000342711"; exon_number "5"; gene_name "CDC42BPG"; ref_gene_id "ENSG00000171219";
chr11	StringTie	exon	64827527	64827611	1000	-	.	gene_id "MSTRG.32877"; transcript_id "ENST00000342711"; exon_number "6"; gene_name "CDC42BPG"; ref_gene_id "ENSG00000171219";
chr11	StringTie	exon	64827686	64827783	1000	-	.	gene_id "MSTRG.32877"; transcript_id "ENST00000342711"; exon_number "7"; gene_name "CDC42BPG"; ref_gene_id "ENSG00000171219";
chr11	StringTie	exon	64829471	64830070	1000	-	.	gene_id "MSTRG.32877"; transcript_id "ENST00000342711"; exon_number "8"; gene_name "CDC42BPG"; ref_gene_id "ENSG00000171219";
chr11	StringTie	exon	64830194	64830256	1000	-	.	gene_id "MSTRG.32877"; transcript_id "ENST00000342711"; exon_number "9"; gene_name "CDC42BPG"; ref_gene_id "ENSG00000171219";
chr11	StringTie	exon	64831505	64831721	1000	-	.	gene_id "MSTRG.32877"; transcript_id "ENST00000342711"; exon_number "10"; gene_name "CDC42BPG"; ref_gene_id "ENSG00000171219";
chr11	StringTie	exon	64832428	64832509	1000	-	.	gene_id "MSTRG.32877"; transcript_id "ENST00000342711"; exon_number "11"; gene_name "CDC42BPG"; ref_gene_id "ENSG00000171219";
chr11	StringTie	exon	64832604	64832743	1000	-	.	gene_id "MSTRG.32877"; transcript_id "ENST00000342711"; exon_number "12"; gene_name "CDC42BPG"; ref_gene_id "ENSG00000171219";
chr11	StringTie	exon	64832826	64832959	1000	-	.	gene_id "MSTRG.32877"; transcript_id "ENST00000342711"; exon_number "13"; gene_name "CDC42BPG"; ref_gene_id "ENSG00000171219";
chr11	StringTie	exon	64833231	64833336	1000	-	.	gene_id "MSTRG.32877"; transcript_id "ENST00000342711"; exon_number "14"; gene_name "CDC42BPG"; ref_gene_id "ENSG00000171219";
chr11	StringTie	exon	64833600	64833659	1000	-	.	gene_id "MSTRG.32877"; transcript_id "ENST00000342711"; exon_number "15"; gene_name "CDC42BPG"; ref_gene_id "ENSG00000171219";
chr11	StringTie	exon	64833738	64833836	1000	-	.	gene_id "MSTRG.32877"; transcript_id "ENST00000342711"; exon_number "16"; gene_name "CDC42BPG"; ref_gene_id "ENSG00000171219";
chr11	StringTie	exon	64833925	64833977	1000	-	.	gene_id "MSTRG.32877"; transcript_id "ENST00000342711"; exon_number "17"; gene_name "CDC42BPG"; ref_gene_id "ENSG00000171219";
chr11	StringTie	exon	64834266	64834354	1000	-	.	gene_id "MSTRG.32877"; transcript_id "ENST00000342711"; exon_number "18"; gene_name "CDC42BPG"; ref_gene_id "ENSG00000171219";
chr11	StringTie	exon	64834429	64834577	1000	-	.	gene_id "MSTRG.32877"; transcript_id "ENST00000342711"; exon_number "19"; gene_name "CDC42BPG"; ref_gene_id "ENSG00000171219";
chr11	StringTie	exon	64834849	64834963	1000	-	.	gene_id "MSTRG.32877"; transcript_id "ENST00000342711"; exon_number "20"; gene_name "CDC42BPG"; ref_gene_id "ENSG00000171219";
chr11	StringTie	exon	64835047	64835153	1000	-	.	gene_id "MSTRG.32877"; transcript_id "ENST00000342711"; exon_number "21"; gene_name "CDC42BPG"; ref_gene_id "ENSG00000171219";
chr11	StringTie	exon	64835347	64835419	1000	-	.	gene_id "MSTRG.32877"; transcript_id "ENST00000342711"; exon_number "22"; gene_name "CDC42BPG"; ref_gene_id "ENSG00000171219";
chr11	StringTie	exon	64835500	64835621	1000	-	.	gene_id "MSTRG.32877"; transcript_id "ENST00000342711"; exon_number "23"; gene_name "CDC42BPG"; ref_gene_id "ENSG00000171219";
chr11	StringTie	exon	64835762	64835851	1000	-	.	gene_id "MSTRG.32877"; transcript_id "ENST00000342711"; exon_number "24"; gene_name "CDC42BPG"; ref_gene_id "ENSG00000171219";
chr11	StringTie	exon	64836117	64836296	1000	-	.	gene_id "MSTRG.32877"; transcript_id "ENST00000342711"; exon_number "25"; gene_name "CDC42BPG"; ref_gene_id "ENSG00000171219";
chr11	StringTie	exon	64836427	64836530	1000	-	.	gene_id "MSTRG.32877"; transcript_id "ENST00000342711"; exon_number "26"; gene_name "CDC42BPG"; ref_gene_id "ENSG00000171219";
chr11	StringTie	exon	64836739	64836819	1000	-	.	gene_id "MSTRG.32877"; transcript_id "ENST00000342711"; exon_number "27"; gene_name "CDC42BPG"; ref_gene_id "ENSG00000171219";
chr11	StringTie	exon	64836922	64837019	1000	-	.	gene_id "MSTRG.32877"; transcript_id "ENST00000342711"; exon_number "28"; gene_name "CDC42BPG"; ref_gene_id "ENSG00000171219";
chr11	StringTie	exon	64838083	64838162	1000	-	.	gene_id "MSTRG.32877"; transcript_id "ENST00000342711"; exon_number "29"; gene_name "CDC42BPG"; ref_gene_id "ENSG00000171219";
chr11	StringTie	exon	64838654	64838902	1000	-	.	gene_id "MSTRG.32877"; transcript_id "ENST00000342711"; exon_number "30"; gene_name "CDC42BPG"; ref_gene_id "ENSG00000171219";
chr11	StringTie	exon	64839033	64839233	1000	-	.	gene_id "MSTRG.32877"; transcript_id "ENST00000342711"; exon_number "31"; gene_name "CDC42BPG"; ref_gene_id "ENSG00000171219";
chr11	StringTie	exon	64839478	64839571	1000	-	.	gene_id "MSTRG.32877"; transcript_id "ENST00000342711"; exon_number "32"; gene_name "CDC42BPG"; ref_gene_id "ENSG00000171219";
chr11	StringTie	exon	64840120	64840268	1000	-	.	gene_id "MSTRG.32877"; transcript_id "ENST00000342711"; exon_number "33"; gene_name "CDC42BPG"; ref_gene_id "ENSG00000171219";
chr11	StringTie	exon	64840553	64840648	1000	-	.	gene_id "MSTRG.32877"; transcript_id "ENST00000342711"; exon_number "34"; gene_name "CDC42BPG"; ref_gene_id "ENSG00000171219";
chr11	StringTie	exon	64841650	64841733	1000	-	.	gene_id "MSTRG.32877"; transcript_id "ENST00000342711"; exon_number "35"; gene_name "CDC42BPG"; ref_gene_id "ENSG00000171219";
chr11	StringTie	exon	64841813	64841904	1000	-	.	gene_id "MSTRG.32877"; transcript_id "ENST00000342711"; exon_number "36"; gene_name "CDC42BPG"; ref_gene_id "ENSG00000171219";
chr11	StringTie	exon	64844410	64844569	1000	-	.	gene_id "MSTRG.32877"; transcript_id "ENST00000342711"; exon_number "37"; gene_name "CDC42BPG"; ref_gene_id "ENSG00000171219";
chr11	StringTie	transcript	64852731	64879677	1000	-	.	gene_id "MSTRG.32877"; transcript_id "ENST00000359393"; gene_name "EHD1"; ref_gene_id "ENSG00000110047";
chr11	StringTie	exon	64852731	64854857	1000	-	.	gene_id "MSTRG.32877"; transcript_id "ENST00000359393"; exon_number "1"; gene_name "EHD1"; ref_gene_id "ENSG00000110047";
chr11	StringTie	exon	64855322	64855486	1000	-	.	gene_id "MSTRG.32877"; transcript_id "ENST00000359393"; exon_number "2"; gene_name "EHD1"; ref_gene_id "ENSG00000110047";
chr11	StringTie	exon	64859924	64860336	1000	-	.	gene_id "MSTRG.32877"; transcript_id "ENST00000359393"; exon_number "3"; gene_name "EHD1"; ref_gene_id "ENSG00000110047";
chr11	StringTie	exon	64874421	64874518	1000	-	.	gene_id "MSTRG.32877"; transcript_id "ENST00000359393"; exon_number "4"; gene_name "EHD1"; ref_gene_id "ENSG00000110047";
chr11	StringTie	exon	64878061	64878487	1000	-	.	gene_id "MSTRG.32877"; transcript_id "ENST00000359393"; exon_number "5"; gene_name "EHD1"; ref_gene_id "ENSG00000110047";
chr11	StringTie	exon	64878835	64879156	1000	-	.	gene_id "MSTRG.32877"; transcript_id "ENST00000359393"; exon_number "6"; gene_name "EHD1"; ref_gene_id "ENSG00000110047";
chr11	StringTie	exon	64879612	64879677	1000	-	.	gene_id "MSTRG.32877"; transcript_id "ENST00000359393"; exon_number "7"; gene_name "EHD1"; ref_gene_id "ENSG00000110047";
chr11	StringTie	transcript	64804334	64810132	1000	-	.	gene_id "MSTRG.32877"; transcript_id "ENST00000377313"; gene_name "MEN1"; ref_gene_id "ENSG00000133895";
chr11	StringTie	exon	64804334	64804816	1000	-	.	gene_id "MSTRG.32877"; transcript_id "ENST00000377313"; exon_number "1"; gene_name "MEN1"; ref_gene_id "ENSG00000133895";
chr11	StringTie	exon	64805034	64805198	1000	-	.	gene_id "MSTRG.32877"; transcript_id "ENST00000377313"; exon_number "2"; gene_name "MEN1"; ref_gene_id "ENSG00000133895";
chr11	StringTie	exon	64805635	64805770	1000	-	.	gene_id "MSTRG.32877"; transcript_id "ENST00000377313"; exon_number "3"; gene_name "MEN1"; ref_gene_id "ENSG00000133895";
chr11	StringTie	exon	64806232	64806368	1000	-	.	gene_id "MSTRG.32877"; transcript_id "ENST00000377313"; exon_number "4"; gene_name "MEN1"; ref_gene_id "ENSG00000133895";
chr11	StringTie	exon	64807011	64807098	1000	-	.	gene_id "MSTRG.32877"; transcript_id "ENST00000377313"; exon_number "5"; gene_name "MEN1"; ref_gene_id "ENSG00000133895";
chr11	StringTie	exon	64807179	64807219	1000	-	.	gene_id "MSTRG.32877"; transcript_id "ENST00000377313"; exon_number "6"; gene_name "MEN1"; ref_gene_id "ENSG00000133895";
chr11	StringTie	exon	64807552	64807680	1000	-	.	gene_id "MSTRG.32877"; transcript_id "ENST00000377313"; exon_number "7"; gene_name "MEN1"; ref_gene_id "ENSG00000133895";
chr11	StringTie	exon	64807891	64808099	1000	-	.	gene_id "MSTRG.32877"; transcript_id "ENST00000377313"; exon_number "8"; gene_name "MEN1"; ref_gene_id "ENSG00000133895";
chr11	StringTie	exon	64809650	64810132	1000	-	.	gene_id "MSTRG.32877"; transcript_id "ENST00000377313"; exon_number "9"; gene_name "MEN1"; ref_gene_id "ENSG00000133895";
chr11	StringTie	transcript	64803510	64810485	1000	-	.	gene_id "MSTRG.32877"; transcript_id "ENST00000377316"; gene_name "MEN1"; ref_gene_id "ENSG00000133895";
chr11	StringTie	exon	64803510	64804816	1000	-	.	gene_id "MSTRG.32877"; transcript_id "ENST00000377316"; exon_number "1"; gene_name "MEN1"; ref_gene_id "ENSG00000133895";
chr11	StringTie	exon	64805635	64805770	1000	-	.	gene_id "MSTRG.32877"; transcript_id "ENST00000377316"; exon_number "2"; gene_name "MEN1"; ref_gene_id "ENSG00000133895";
chr11	StringTie	exon	64806232	64806368	1000	-	.	gene_id "MSTRG.32877"; transcript_id "ENST00000377316"; exon_number "3"; gene_name "MEN1"; ref_gene_id "ENSG00000133895";
chr11	StringTie	exon	64807011	64807098	1000	-	.	gene_id "MSTRG.32877"; transcript_id "ENST00000377316"; exon_number "4"; gene_name "MEN1"; ref_gene_id "ENSG00000133895";
chr11	StringTie	exon	64807179	64807219	1000	-	.	gene_id "MSTRG.32877"; transcript_id "ENST00000377316"; exon_number "5"; gene_name "MEN1"; ref_gene_id "ENSG00000133895";
chr11	StringTie	exon	64807552	64807680	1000	-	.	gene_id "MSTRG.32877"; transcript_id "ENST00000377316"; exon_number "6"; gene_name "MEN1"; ref_gene_id "ENSG00000133895";
chr11	StringTie	exon	64807891	64808099	1000	-	.	gene_id "MSTRG.32877"; transcript_id "ENST00000377316"; exon_number "7"; gene_name "MEN1"; ref_gene_id "ENSG00000133895";
chr11	StringTie	exon	64809665	64810485	1000	-	.	gene_id "MSTRG.32877"; transcript_id "ENST00000377316"; exon_number "8"; gene_name "MEN1"; ref_gene_id "ENSG00000133895";
chr11	StringTie	transcript	64803516	64810558	1000	-	.	gene_id "MSTRG.32877"; transcript_id "ENST00000377321"; gene_name "MEN1"; ref_gene_id "ENSG00000133895";
chr11	StringTie	exon	64803516	64804816	1000	-	.	gene_id "MSTRG.32877"; transcript_id "ENST00000377321"; exon_number "1"; gene_name "MEN1"; ref_gene_id "ENSG00000133895";
chr11	StringTie	exon	64805034	64805198	1000	-	.	gene_id "MSTRG.32877"; transcript_id "ENST00000377321"; exon_number "2"; gene_name "MEN1"; ref_gene_id "ENSG00000133895";
chr11	StringTie	exon	64805635	64805770	1000	-	.	gene_id "MSTRG.32877"; transcript_id "ENST00000377321"; exon_number "3"; gene_name "MEN1"; ref_gene_id "ENSG00000133895";
chr11	StringTie	exon	64806232	64806368	1000	-	.	gene_id "MSTRG.32877"; transcript_id "ENST00000377321"; exon_number "4"; gene_name "MEN1"; ref_gene_id "ENSG00000133895";
chr11	StringTie	exon	64807011	64807098	1000	-	.	gene_id "MSTRG.32877"; transcript_id "ENST00000377321"; exon_number "5"; gene_name "MEN1"; ref_gene_id "ENSG00000133895";
chr11	StringTie	exon	64807179	64807219	1000	-	.	gene_id "MSTRG.32877"; transcript_id "ENST00000377321"; exon_number "6"; gene_name "MEN1"; ref_gene_id "ENSG00000133895";
chr11	StringTie	exon	64807552	64807680	1000	-	.	gene_id "MSTRG.32877"; transcript_id "ENST00000377321"; exon_number "7"; gene_name "MEN1"; ref_gene_id "ENSG00000133895";
chr11	StringTie	exon	64807996	64808099	1000	-	.	gene_id "MSTRG.32877"; transcript_id "ENST00000377321"; exon_number "8"; gene_name "MEN1"; ref_gene_id "ENSG00000133895";
chr11	StringTie	exon	64809665	64810132	1000	-	.	gene_id "MSTRG.32877"; transcript_id "ENST00000377321"; exon_number "9"; gene_name "MEN1"; ref_gene_id "ENSG00000133895";
chr11	StringTie	exon	64810514	64810558	1000	-	.	gene_id "MSTRG.32877"; transcript_id "ENST00000377321"; exon_number "10"; gene_name "MEN1"; ref_gene_id "ENSG00000133895";
chr11	StringTie	transcript	64803516	64810608	1000	-	.	gene_id "MSTRG.32877"; transcript_id "ENST00000377326"; gene_name "MEN1"; ref_gene_id "ENSG00000133895";
chr11	StringTie	exon	64803516	64804816	1000	-	.	gene_id "MSTRG.32877"; transcript_id "ENST00000377326"; exon_number "1"; gene_name "MEN1"; ref_gene_id "ENSG00000133895";
chr11	StringTie	exon	64805034	64805198	1000	-	.	gene_id "MSTRG.32877"; transcript_id "ENST00000377326"; exon_number "2"; gene_name "MEN1"; ref_gene_id "ENSG00000133895";
chr11	StringTie	exon	64805635	64805770	1000	-	.	gene_id "MSTRG.32877"; transcript_id "ENST00000377326"; exon_number "3"; gene_name "MEN1"; ref_gene_id "ENSG00000133895";
chr11	StringTie	exon	64806232	64806368	1000	-	.	gene_id "MSTRG.32877"; transcript_id "ENST00000377326"; exon_number "4"; gene_name "MEN1"; ref_gene_id "ENSG00000133895";
chr11	StringTie	exon	64807011	64807098	1000	-	.	gene_id "MSTRG.32877"; transcript_id "ENST00000377326"; exon_number "5"; gene_name "MEN1"; ref_gene_id "ENSG00000133895";
chr11	StringTie	exon	64807179	64807219	1000	-	.	gene_id "MSTRG.32877"; transcript_id "ENST00000377326"; exon_number "6"; gene_name "MEN1"; ref_gene_id "ENSG00000133895";
chr11	StringTie	exon	64807552	64807680	1000	-	.	gene_id "MSTRG.32877"; transcript_id "ENST00000377326"; exon_number "7"; gene_name "MEN1"; ref_gene_id "ENSG00000133895";
chr11	StringTie	exon	64807891	64808099	1000	-	.	gene_id "MSTRG.32877"; transcript_id "ENST00000377326"; exon_number "8"; gene_name "MEN1"; ref_gene_id "ENSG00000133895";
chr11	StringTie	exon	64809665	64810608	1000	-	.	gene_id "MSTRG.32877"; transcript_id "ENST00000377326"; exon_number "9"; gene_name "MEN1"; ref_gene_id "ENSG00000133895";
chr11	StringTie	transcript	64789137	64803241	1000	-	.	gene_id "MSTRG.32877"; transcript_id "ENST00000377350"; gene_name "MAP4K2"; ref_gene_id "ENSG00000168067";
chr11	StringTie	exon	64789137	64789624	1000	-	.	gene_id "MSTRG.32877"; transcript_id "ENST00000377350"; exon_number "1"; gene_name "MAP4K2"; ref_gene_id "ENSG00000168067";
chr11	StringTie	exon	64789730	64789785	1000	-	.	gene_id "MSTRG.32877"; transcript_id "ENST00000377350"; exon_number "2"; gene_name "MAP4K2"; ref_gene_id "ENSG00000168067";
chr11	StringTie	exon	64789889	64789959	1000	-	.	gene_id "MSTRG.32877"; transcript_id "ENST00000377350"; exon_number "3"; gene_name "MAP4K2"; ref_gene_id "ENSG00000168067";
chr11	StringTie	exon	64790188	64790274	1000	-	.	gene_id "MSTRG.32877"; transcript_id "ENST00000377350"; exon_number "4"; gene_name "MAP4K2"; ref_gene_id "ENSG00000168067";
chr11	StringTie	exon	64790394	64790462	1000	-	.	gene_id "MSTRG.32877"; transcript_id "ENST00000377350"; exon_number "5"; gene_name "MAP4K2"; ref_gene_id "ENSG00000168067";
chr11	StringTie	exon	64791909	64792086	1000	-	.	gene_id "MSTRG.32877"; transcript_id "ENST00000377350"; exon_number "6"; gene_name "MAP4K2"; ref_gene_id "ENSG00000168067";
chr11	StringTie	exon	64792172	64792275	1000	-	.	gene_id "MSTRG.32877"; transcript_id "ENST00000377350"; exon_number "7"; gene_name "MAP4K2"; ref_gene_id "ENSG00000168067";
chr11	StringTie	exon	64792364	64792422	1000	-	.	gene_id "MSTRG.32877"; transcript_id "ENST00000377350"; exon_number "8"; gene_name "MAP4K2"; ref_gene_id "ENSG00000168067";
chr11	StringTie	exon	64796273	64796390	1000	-	.	gene_id "MSTRG.32877"; transcript_id "ENST00000377350"; exon_number "9"; gene_name "MAP4K2"; ref_gene_id "ENSG00000168067";
chr11	StringTie	exon	64796493	64796553	1000	-	.	gene_id "MSTRG.32877"; transcript_id "ENST00000377350"; exon_number "10"; gene_name "MAP4K2"; ref_gene_id "ENSG00000168067";
chr11	StringTie	exon	64796634	64796713	1000	-	.	gene_id "MSTRG.32877"; transcript_id "ENST00000377350"; exon_number "11"; gene_name "MAP4K2"; ref_gene_id "ENSG00000168067";
chr11	StringTie	exon	64796809	64796893	1000	-	.	gene_id "MSTRG.32877"; transcript_id "ENST00000377350"; exon_number "12"; gene_name "MAP4K2"; ref_gene_id "ENSG00000168067";
chr11	StringTie	exon	64796982	64797023	1000	-	.	gene_id "MSTRG.32877"; transcript_id "ENST00000377350"; exon_number "13"; gene_name "MAP4K2"; ref_gene_id "ENSG00000168067";
chr11	StringTie	exon	64797104	64797168	1000	-	.	gene_id "MSTRG.32877"; transcript_id "ENST00000377350"; exon_number "14"; gene_name "MAP4K2"; ref_gene_id "ENSG00000168067";
chr11	StringTie	exon	64797275	64797380	1000	-	.	gene_id "MSTRG.32877"; transcript_id "ENST00000377350"; exon_number "15"; gene_name "MAP4K2"; ref_gene_id "ENSG00000168067";
chr11	StringTie	exon	64797501	64797534	1000	-	.	gene_id "MSTRG.32877"; transcript_id "ENST00000377350"; exon_number "16"; gene_name "MAP4K2"; ref_gene_id "ENSG00000168067";
chr11	StringTie	exon	64797626	64797664	1000	-	.	gene_id "MSTRG.32877"; transcript_id "ENST00000377350"; exon_number "17"; gene_name "MAP4K2"; ref_gene_id "ENSG00000168067";
chr11	StringTie	exon	64798794	64798837	1000	-	.	gene_id "MSTRG.32877"; transcript_id "ENST00000377350"; exon_number "18"; gene_name "MAP4K2"; ref_gene_id "ENSG00000168067";
chr11	StringTie	exon	64799421	64799479	1000	-	.	gene_id "MSTRG.32877"; transcript_id "ENST00000377350"; exon_number "19"; gene_name "MAP4K2"; ref_gene_id "ENSG00000168067";
chr11	StringTie	exon	64799605	64799683	1000	-	.	gene_id "MSTRG.32877"; transcript_id "ENST00000377350"; exon_number "20"; gene_name "MAP4K2"; ref_gene_id "ENSG00000168067";
chr11	StringTie	exon	64800109	64800216	1000	-	.	gene_id "MSTRG.32877"; transcript_id "ENST00000377350"; exon_number "21"; gene_name "MAP4K2"; ref_gene_id "ENSG00000168067";
chr11	StringTie	exon	64800311	64800392	1000	-	.	gene_id "MSTRG.32877"; transcript_id "ENST00000377350"; exon_number "22"; gene_name "MAP4K2"; ref_gene_id "ENSG00000168067";
chr11	StringTie	exon	64800764	64800826	1000	-	.	gene_id "MSTRG.32877"; transcript_id "ENST00000377350"; exon_number "23"; gene_name "MAP4K2"; ref_gene_id "ENSG00000168067";
chr11	StringTie	exon	64800900	64801031	1000	-	.	gene_id "MSTRG.32877"; transcript_id "ENST00000377350"; exon_number "24"; gene_name "MAP4K2"; ref_gene_id "ENSG00000168067";
chr11	StringTie	exon	64801111	64801183	1000	-	.	gene_id "MSTRG.32877"; transcript_id "ENST00000377350"; exon_number "25"; gene_name "MAP4K2"; ref_gene_id "ENSG00000168067";
chr11	StringTie	exon	64801579	64801621	1000	-	.	gene_id "MSTRG.32877"; transcript_id "ENST00000377350"; exon_number "26"; gene_name "MAP4K2"; ref_gene_id "ENSG00000168067";
chr11	StringTie	exon	64801710	64801757	1000	-	.	gene_id "MSTRG.32877"; transcript_id "ENST00000377350"; exon_number "27"; gene_name "MAP4K2"; ref_gene_id "ENSG00000168067";
chr11	StringTie	exon	64802066	64802121	1000	-	.	gene_id "MSTRG.32877"; transcript_id "ENST00000377350"; exon_number "28"; gene_name "MAP4K2"; ref_gene_id "ENSG00000168067";
chr11	StringTie	exon	64802419	64802483	1000	-	.	gene_id "MSTRG.32877"; transcript_id "ENST00000377350"; exon_number "29"; gene_name "MAP4K2"; ref_gene_id "ENSG00000168067";
chr11	StringTie	exon	64802563	64802653	1000	-	.	gene_id "MSTRG.32877"; transcript_id "ENST00000377350"; exon_number "30"; gene_name "MAP4K2"; ref_gene_id "ENSG00000168067";
chr11	StringTie	exon	64802885	64802942	1000	-	.	gene_id "MSTRG.32877"; transcript_id "ENST00000377350"; exon_number "31"; gene_name "MAP4K2"; ref_gene_id "ENSG00000168067";
chr11	StringTie	exon	64803054	64803241	1000	-	.	gene_id "MSTRG.32877"; transcript_id "ENST00000377350"; exon_number "32"; gene_name "MAP4K2"; ref_gene_id "ENSG00000168067";
chr11	StringTie	transcript	64764606	64778469	1000	-	.	gene_id "MSTRG.32877"; transcript_id "ENST00000377387"; gene_name "SF1"; ref_gene_id "ENSG00000168066";
chr11	StringTie	exon	64764606	64765518	1000	-	.	gene_id "MSTRG.32877"; transcript_id "ENST00000377387"; exon_number "1"; gene_name "SF1"; ref_gene_id "ENSG00000168066";
chr11	StringTie	exon	64766900	64767079	1000	-	.	gene_id "MSTRG.32877"; transcript_id "ENST00000377387"; exon_number "2"; gene_name "SF1"; ref_gene_id "ENSG00000168066";
chr11	StringTie	exon	64767192	64767251	1000	-	.	gene_id "MSTRG.32877"; transcript_id "ENST00000377387"; exon_number "3"; gene_name "SF1"; ref_gene_id "ENSG00000168066";
chr11	StringTie	exon	64767571	64767844	1000	-	.	gene_id "MSTRG.32877"; transcript_id "ENST00000377387"; exon_number "4"; gene_name "SF1"; ref_gene_id "ENSG00000168066";
chr11	StringTie	exon	64768106	64768286	1000	-	.	gene_id "MSTRG.32877"; transcript_id "ENST00000377387"; exon_number "5"; gene_name "SF1"; ref_gene_id "ENSG00000168066";
chr11	StringTie	exon	64769022	64769129	1000	-	.	gene_id "MSTRG.32877"; transcript_id "ENST00000377387"; exon_number "6"; gene_name "SF1"; ref_gene_id "ENSG00000168066";
chr11	StringTie	exon	64769223	64769338	1000	-	.	gene_id "MSTRG.32877"; transcript_id "ENST00000377387"; exon_number "7"; gene_name "SF1"; ref_gene_id "ENSG00000168066";
chr11	StringTie	exon	64769426	64769609	1000	-	.	gene_id "MSTRG.32877"; transcript_id "ENST00000377387"; exon_number "8"; gene_name "SF1"; ref_gene_id "ENSG00000168066";
chr11	StringTie	exon	64769964	64770053	1000	-	.	gene_id "MSTRG.32877"; transcript_id "ENST00000377387"; exon_number "9"; gene_name "SF1"; ref_gene_id "ENSG00000168066";
chr11	StringTie	exon	64770256	64770408	1000	-	.	gene_id "MSTRG.32877"; transcript_id "ENST00000377387"; exon_number "10"; gene_name "SF1"; ref_gene_id "ENSG00000168066";
chr11	StringTie	exon	64773430	64773505	1000	-	.	gene_id "MSTRG.32877"; transcript_id "ENST00000377387"; exon_number "11"; gene_name "SF1"; ref_gene_id "ENSG00000168066";
chr11	StringTie	exon	64776498	64776626	1000	-	.	gene_id "MSTRG.32877"; transcript_id "ENST00000377387"; exon_number "12"; gene_name "SF1"; ref_gene_id "ENSG00000168066";
chr11	StringTie	exon	64777987	64778469	1000	-	.	gene_id "MSTRG.32877"; transcript_id "ENST00000377387"; exon_number "13"; gene_name "SF1"; ref_gene_id "ENSG00000168066";
chr11	StringTie	transcript	64764606	64778730	1000	-	.	gene_id "MSTRG.32877"; transcript_id "ENST00000377390"; gene_name "SF1"; ref_gene_id "ENSG00000168066";
chr11	StringTie	exon	64764606	64766155	1000	-	.	gene_id "MSTRG.32877"; transcript_id "ENST00000377390"; exon_number "1"; gene_name "SF1"; ref_gene_id "ENSG00000168066";
chr11	StringTie	exon	64766900	64767079	1000	-	.	gene_id "MSTRG.32877"; transcript_id "ENST00000377390"; exon_number "2"; gene_name "SF1"; ref_gene_id "ENSG00000168066";
chr11	StringTie	exon	64767192	64767251	1000	-	.	gene_id "MSTRG.32877"; transcript_id "ENST00000377390"; exon_number "3"; gene_name "SF1"; ref_gene_id "ENSG00000168066";
chr11	StringTie	exon	64767571	64767844	1000	-	.	gene_id "MSTRG.32877"; transcript_id "ENST00000377390"; exon_number "4"; gene_name "SF1"; ref_gene_id "ENSG00000168066";
chr11	StringTie	exon	64768106	64768286	1000	-	.	gene_id "MSTRG.32877"; transcript_id "ENST00000377390"; exon_number "5"; gene_name "SF1"; ref_gene_id "ENSG00000168066";
chr11	StringTie	exon	64769022	64769129	1000	-	.	gene_id "MSTRG.32877"; transcript_id "ENST00000377390"; exon_number "6"; gene_name "SF1"; ref_gene_id "ENSG00000168066";
chr11	StringTie	exon	64769223	64769338	1000	-	.	gene_id "MSTRG.32877"; transcript_id "ENST00000377390"; exon_number "7"; gene_name "SF1"; ref_gene_id "ENSG00000168066";
chr11	StringTie	exon	64769426	64769609	1000	-	.	gene_id "MSTRG.32877"; transcript_id "ENST00000377390"; exon_number "8"; gene_name "SF1"; ref_gene_id "ENSG00000168066";
chr11	StringTie	exon	64769964	64770053	1000	-	.	gene_id "MSTRG.32877"; transcript_id "ENST00000377390"; exon_number "9"; gene_name "SF1"; ref_gene_id "ENSG00000168066";
chr11	StringTie	exon	64770256	64770408	1000	-	.	gene_id "MSTRG.32877"; transcript_id "ENST00000377390"; exon_number "10"; gene_name "SF1"; ref_gene_id "ENSG00000168066";
chr11	StringTie	exon	64773430	64773505	1000	-	.	gene_id "MSTRG.32877"; transcript_id "ENST00000377390"; exon_number "11"; gene_name "SF1"; ref_gene_id "ENSG00000168066";
chr11	StringTie	exon	64776498	64776626	1000	-	.	gene_id "MSTRG.32877"; transcript_id "ENST00000377390"; exon_number "12"; gene_name "SF1"; ref_gene_id "ENSG00000168066";
chr11	StringTie	exon	64778362	64778730	1000	-	.	gene_id "MSTRG.32877"; transcript_id "ENST00000377390"; exon_number "13"; gene_name "SF1"; ref_gene_id "ENSG00000168066";
chr11	StringTie	transcript	64764606	64778747	1000	-	.	gene_id "MSTRG.32877"; transcript_id "ENST00000377394"; gene_name "SF1"; ref_gene_id "ENSG00000168066";
chr11	StringTie	exon	64764606	64765518	1000	-	.	gene_id "MSTRG.32877"; transcript_id "ENST00000377394"; exon_number "1"; gene_name "SF1"; ref_gene_id "ENSG00000168066";
chr11	StringTie	exon	64766900	64767079	1000	-	.	gene_id "MSTRG.32877"; transcript_id "ENST00000377394"; exon_number "2"; gene_name "SF1"; ref_gene_id "ENSG00000168066";
chr11	StringTie	exon	64767192	64767251	1000	-	.	gene_id "MSTRG.32877"; transcript_id "ENST00000377394"; exon_number "3"; gene_name "SF1"; ref_gene_id "ENSG00000168066";
chr11	StringTie	exon	64767567	64767844	1000	-	.	gene_id "MSTRG.32877"; transcript_id "ENST00000377394"; exon_number "4"; gene_name "SF1"; ref_gene_id "ENSG00000168066";
chr11	StringTie	exon	64768106	64768286	1000	-	.	gene_id "MSTRG.32877"; transcript_id "ENST00000377394"; exon_number "5"; gene_name "SF1"; ref_gene_id "ENSG00000168066";
chr11	StringTie	exon	64769022	64769129	1000	-	.	gene_id "MSTRG.32877"; transcript_id "ENST00000377394"; exon_number "6"; gene_name "SF1"; ref_gene_id "ENSG00000168066";
chr11	StringTie	exon	64769223	64769338	1000	-	.	gene_id "MSTRG.32877"; transcript_id "ENST00000377394"; exon_number "7"; gene_name "SF1"; ref_gene_id "ENSG00000168066";
chr11	StringTie	exon	64769426	64769609	1000	-	.	gene_id "MSTRG.32877"; transcript_id "ENST00000377394"; exon_number "8"; gene_name "SF1"; ref_gene_id "ENSG00000168066";
chr11	StringTie	exon	64769964	64770053	1000	-	.	gene_id "MSTRG.32877"; transcript_id "ENST00000377394"; exon_number "9"; gene_name "SF1"; ref_gene_id "ENSG00000168066";
chr11	StringTie	exon	64770256	64770408	1000	-	.	gene_id "MSTRG.32877"; transcript_id "ENST00000377394"; exon_number "10"; gene_name "SF1"; ref_gene_id "ENSG00000168066";
chr11	StringTie	exon	64773430	64773505	1000	-	.	gene_id "MSTRG.32877"; transcript_id "ENST00000377394"; exon_number "11"; gene_name "SF1"; ref_gene_id "ENSG00000168066";
chr11	StringTie	exon	64776498	64776626	1000	-	.	gene_id "MSTRG.32877"; transcript_id "ENST00000377394"; exon_number "12"; gene_name "SF1"; ref_gene_id "ENSG00000168066";
chr11	StringTie	exon	64778362	64778747	1000	-	.	gene_id "MSTRG.32877"; transcript_id "ENST00000377394"; exon_number "13"; gene_name "SF1"; ref_gene_id "ENSG00000168066";
chr11	StringTie	transcript	64746389	64759974	1000	-	.	gene_id "MSTRG.32877"; transcript_id "ENST00000377432"; gene_name "PYGM"; ref_gene_id "ENSG00000068976";
chr11	StringTie	exon	64746389	64746808	1000	-	.	gene_id "MSTRG.32877"; transcript_id "ENST00000377432"; exon_number "1"; gene_name "PYGM"; ref_gene_id "ENSG00000068976";
chr11	StringTie	exon	64746921	64746987	1000	-	.	gene_id "MSTRG.32877"; transcript_id "ENST00000377432"; exon_number "2"; gene_name "PYGM"; ref_gene_id "ENSG00000068976";
chr11	StringTie	exon	64747224	64747358	1000	-	.	gene_id "MSTRG.32877"; transcript_id "ENST00000377432"; exon_number "3"; gene_name "PYGM"; ref_gene_id "ENSG00000068976";
chr11	StringTie	exon	64750376	64750583	1000	-	.	gene_id "MSTRG.32877"; transcript_id "ENST00000377432"; exon_number "4"; gene_name "PYGM"; ref_gene_id "ENSG00000068976";
chr11	StringTie	exon	64751325	64751466	1000	-	.	gene_id "MSTRG.32877"; transcript_id "ENST00000377432"; exon_number "5"; gene_name "PYGM"; ref_gene_id "ENSG00000068976";
chr11	StringTie	exon	64751597	64751655	1000	-	.	gene_id "MSTRG.32877"; transcript_id "ENST00000377432"; exon_number "6"; gene_name "PYGM"; ref_gene_id "ENSG00000068976";
chr11	StringTie	exon	64751924	64752071	1000	-	.	gene_id "MSTRG.32877"; transcript_id "ENST00000377432"; exon_number "7"; gene_name "PYGM"; ref_gene_id "ENSG00000068976";
chr11	StringTie	exon	64752403	64752504	1000	-	.	gene_id "MSTRG.32877"; transcript_id "ENST00000377432"; exon_number "8"; gene_name "PYGM"; ref_gene_id "ENSG00000068976";
chr11	StringTie	exon	64753073	64753187	1000	-	.	gene_id "MSTRG.32877"; transcript_id "ENST00000377432"; exon_number "9"; gene_name "PYGM"; ref_gene_id "ENSG00000068976";
chr11	StringTie	exon	64753519	64753682	1000	-	.	gene_id "MSTRG.32877"; transcript_id "ENST00000377432"; exon_number "10"; gene_name "PYGM"; ref_gene_id "ENSG00000068976";
chr11	StringTie	exon	64753879	64754025	1000	-	.	gene_id "MSTRG.32877"; transcript_id "ENST00000377432"; exon_number "11"; gene_name "PYGM"; ref_gene_id "ENSG00000068976";
chr11	StringTie	exon	64754253	64754345	1000	-	.	gene_id "MSTRG.32877"; transcript_id "ENST00000377432"; exon_number "12"; gene_name "PYGM"; ref_gene_id "ENSG00000068976";
chr11	StringTie	exon	64754693	64754836	1000	-	.	gene_id "MSTRG.32877"; transcript_id "ENST00000377432"; exon_number "13"; gene_name "PYGM"; ref_gene_id "ENSG00000068976";
chr11	StringTie	exon	64755273	64755355	1000	-	.	gene_id "MSTRG.32877"; transcript_id "ENST00000377432"; exon_number "14"; gene_name "PYGM"; ref_gene_id "ENSG00000068976";
chr11	StringTie	exon	64755447	64755558	1000	-	.	gene_id "MSTRG.32877"; transcript_id "ENST00000377432"; exon_number "15"; gene_name "PYGM"; ref_gene_id "ENSG00000068976";
chr11	StringTie	exon	64757779	64757910	1000	-	.	gene_id "MSTRG.32877"; transcript_id "ENST00000377432"; exon_number "16"; gene_name "PYGM"; ref_gene_id "ENSG00000068976";
chr11	StringTie	exon	64758246	64758266	1000	-	.	gene_id "MSTRG.32877"; transcript_id "ENST00000377432"; exon_number "17"; gene_name "PYGM"; ref_gene_id "ENSG00000068976";
chr11	StringTie	exon	64759656	64759974	1000	-	.	gene_id "MSTRG.32877"; transcript_id "ENST00000377432"; exon_number "18"; gene_name "PYGM"; ref_gene_id "ENSG00000068976";
chr11	StringTie	transcript	64891355	64891439	1000	-	.	gene_id "MSTRG.32877"; transcript_id "ENST00000384864"; gene_name "MIR194-2HG"; ref_gene_id "ENSG00000229719";
chr11	StringTie	exon	64891355	64891439	1000	-	.	gene_id "MSTRG.32877"; transcript_id "ENST00000384864"; exon_number "1"; gene_name "MIR194-2HG"; ref_gene_id "ENSG00000229719";
chr11	StringTie	transcript	64891137	64891246	1000	-	.	gene_id "MSTRG.32877"; transcript_id "ENST00000384915"; gene_name "MIR194-2HG"; ref_gene_id "ENSG00000229719";
chr11	StringTie	exon	64891137	64891246	1000	-	.	gene_id "MSTRG.32877"; transcript_id "ENST00000384915"; exon_number "1"; gene_name "MIR194-2HG"; ref_gene_id "ENSG00000229719";
chr11	StringTie	transcript	64803524	64810741	1000	-	.	gene_id "MSTRG.32877"; transcript_id "ENST00000394374"; gene_name "MEN1"; ref_gene_id "ENSG00000133895";
chr11	StringTie	exon	64803524	64804816	1000	-	.	gene_id "MSTRG.32877"; transcript_id "ENST00000394374"; exon_number "1"; gene_name "MEN1"; ref_gene_id "ENSG00000133895";
chr11	StringTie	exon	64805034	64805198	1000	-	.	gene_id "MSTRG.32877"; transcript_id "ENST00000394374"; exon_number "2"; gene_name "MEN1"; ref_gene_id "ENSG00000133895";
chr11	StringTie	exon	64805635	64805770	1000	-	.	gene_id "MSTRG.32877"; transcript_id "ENST00000394374"; exon_number "3"; gene_name "MEN1"; ref_gene_id "ENSG00000133895";
chr11	StringTie	exon	64806232	64806368	1000	-	.	gene_id "MSTRG.32877"; transcript_id "ENST00000394374"; exon_number "4"; gene_name "MEN1"; ref_gene_id "ENSG00000133895";
chr11	StringTie	exon	64807011	64807098	1000	-	.	gene_id "MSTRG.32877"; transcript_id "ENST00000394374"; exon_number "5"; gene_name "MEN1"; ref_gene_id "ENSG00000133895";
chr11	StringTie	exon	64807179	64807219	1000	-	.	gene_id "MSTRG.32877"; transcript_id "ENST00000394374"; exon_number "6"; gene_name "MEN1"; ref_gene_id "ENSG00000133895";
chr11	StringTie	exon	64807552	64807680	1000	-	.	gene_id "MSTRG.32877"; transcript_id "ENST00000394374"; exon_number "7"; gene_name "MEN1"; ref_gene_id "ENSG00000133895";
chr11	StringTie	exon	64807891	64808099	1000	-	.	gene_id "MSTRG.32877"; transcript_id "ENST00000394374"; exon_number "8"; gene_name "MEN1"; ref_gene_id "ENSG00000133895";
chr11	StringTie	exon	64809650	64810132	1000	-	.	gene_id "MSTRG.32877"; transcript_id "ENST00000394374"; exon_number "9"; gene_name "MEN1"; ref_gene_id "ENSG00000133895";
chr11	StringTie	exon	64810268	64810741	1000	-	.	gene_id "MSTRG.32877"; transcript_id "ENST00000394374"; exon_number "10"; gene_name "MEN1"; ref_gene_id "ENSG00000133895";
chr11	StringTie	transcript	64803524	64811294	1000	-	.	gene_id "MSTRG.32877"; transcript_id "ENST00000394376"; gene_name "MEN1"; ref_gene_id "ENSG00000133895";
chr11	StringTie	exon	64803524	64804816	1000	-	.	gene_id "MSTRG.32877"; transcript_id "ENST00000394376"; exon_number "1"; gene_name "MEN1"; ref_gene_id "ENSG00000133895";
chr11	StringTie	exon	64805034	64805198	1000	-	.	gene_id "MSTRG.32877"; transcript_id "ENST00000394376"; exon_number "2"; gene_name "MEN1"; ref_gene_id "ENSG00000133895";
chr11	StringTie	exon	64805635	64805770	1000	-	.	gene_id "MSTRG.32877"; transcript_id "ENST00000394376"; exon_number "3"; gene_name "MEN1"; ref_gene_id "ENSG00000133895";
chr11	StringTie	exon	64806232	64806368	1000	-	.	gene_id "MSTRG.32877"; transcript_id "ENST00000394376"; exon_number "4"; gene_name "MEN1"; ref_gene_id "ENSG00000133895";
chr11	StringTie	exon	64807011	64807098	1000	-	.	gene_id "MSTRG.32877"; transcript_id "ENST00000394376"; exon_number "5"; gene_name "MEN1"; ref_gene_id "ENSG00000133895";
chr11	StringTie	exon	64807179	64807219	1000	-	.	gene_id "MSTRG.32877"; transcript_id "ENST00000394376"; exon_number "6"; gene_name "MEN1"; ref_gene_id "ENSG00000133895";
chr11	StringTie	exon	64807552	64807680	1000	-	.	gene_id "MSTRG.32877"; transcript_id "ENST00000394376"; exon_number "7"; gene_name "MEN1"; ref_gene_id "ENSG00000133895";
chr11	StringTie	exon	64807891	64808099	1000	-	.	gene_id "MSTRG.32877"; transcript_id "ENST00000394376"; exon_number "8"; gene_name "MEN1"; ref_gene_id "ENSG00000133895";
chr11	StringTie	exon	64809650	64810132	1000	-	.	gene_id "MSTRG.32877"; transcript_id "ENST00000394376"; exon_number "9"; gene_name "MEN1"; ref_gene_id "ENSG00000133895";
chr11	StringTie	exon	64810814	64810905	1000	-	.	gene_id "MSTRG.32877"; transcript_id "ENST00000394376"; exon_number "10"; gene_name "MEN1"; ref_gene_id "ENSG00000133895";
chr11	StringTie	exon	64811034	64811294	1000	-	.	gene_id "MSTRG.32877"; transcript_id "ENST00000394376"; exon_number "11"; gene_name "MEN1"; ref_gene_id "ENSG00000133895";
chr11	StringTie	transcript	64874488	64879700	1000	-	.	gene_id "MSTRG.32877"; transcript_id "ENST00000411683"; gene_name "EHD1"; ref_gene_id "ENSG00000110047";
chr11	StringTie	exon	64874488	64874518	1000	-	.	gene_id "MSTRG.32877"; transcript_id "ENST00000411683"; exon_number "1"; gene_name "EHD1"; ref_gene_id "ENSG00000110047";
chr11	StringTie	exon	64878061	64878487	1000	-	.	gene_id "MSTRG.32877"; transcript_id "ENST00000411683"; exon_number "2"; gene_name "EHD1"; ref_gene_id "ENSG00000110047";
chr11	StringTie	exon	64879602	64879700	1000	-	.	gene_id "MSTRG.32877"; transcript_id "ENST00000411683"; exon_number "3"; gene_name "EHD1"; ref_gene_id "ENSG00000110047";
chr11	StringTie	transcript	64889560	64893449	1000	-	.	gene_id "MSTRG.32877"; transcript_id "ENST00000413053"; gene_name "MIR194-2HG"; ref_gene_id "ENSG00000229719";
chr11	StringTie	exon	64889560	64893167	1000	-	.	gene_id "MSTRG.32877"; transcript_id "ENST00000413053"; exon_number "1"; gene_name "MIR194-2HG"; ref_gene_id "ENSG00000229719";
chr11	StringTie	exon	64893411	64893449	1000	-	.	gene_id "MSTRG.32877"; transcript_id "ENST00000413053"; exon_number "2"; gene_name "MIR194-2HG"; ref_gene_id "ENSG00000229719";
chr11	StringTie	transcript	64807552	64810521	1000	-	.	gene_id "MSTRG.32877"; transcript_id "ENST00000413626"; gene_name "MEN1"; ref_gene_id "ENSG00000133895";
chr11	StringTie	exon	64807552	64807680	1000	-	.	gene_id "MSTRG.32877"; transcript_id "ENST00000413626"; exon_number "1"; gene_name "MEN1"; ref_gene_id "ENSG00000133895";
chr11	StringTie	exon	64807891	64808099	1000	-	.	gene_id "MSTRG.32877"; transcript_id "ENST00000413626"; exon_number "2"; gene_name "MEN1"; ref_gene_id "ENSG00000133895";
chr11	StringTie	exon	64809665	64810132	1000	-	.	gene_id "MSTRG.32877"; transcript_id "ENST00000413626"; exon_number "3"; gene_name "MEN1"; ref_gene_id "ENSG00000133895";
chr11	StringTie	exon	64810458	64810521	1000	-	.	gene_id "MSTRG.32877"; transcript_id "ENST00000413626"; exon_number "4"; gene_name "MEN1"; ref_gene_id "ENSG00000133895";
chr11	StringTie	transcript	64765604	64767617	1000	-	.	gene_id "MSTRG.32877"; transcript_id "ENST00000413725"; gene_name "SF1"; ref_gene_id "ENSG00000168066";
chr11	StringTie	exon	64765604	64766155	1000	-	.	gene_id "MSTRG.32877"; transcript_id "ENST00000413725"; exon_number "1"; gene_name "SF1"; ref_gene_id "ENSG00000168066";
chr11	StringTie	exon	64766900	64767079	1000	-	.	gene_id "MSTRG.32877"; transcript_id "ENST00000413725"; exon_number "2"; gene_name "SF1"; ref_gene_id "ENSG00000168066";
chr11	StringTie	exon	64767192	64767251	1000	-	.	gene_id "MSTRG.32877"; transcript_id "ENST00000413725"; exon_number "3"; gene_name "SF1"; ref_gene_id "ENSG00000168066";
chr11	StringTie	exon	64767567	64767617	1000	-	.	gene_id "MSTRG.32877"; transcript_id "ENST00000413725"; exon_number "4"; gene_name "SF1"; ref_gene_id "ENSG00000168066";
chr11	StringTie	transcript	64770297	64778507	1000	-	.	gene_id "MSTRG.32877"; transcript_id "ENST00000413951"; gene_name "SF1"; ref_gene_id "ENSG00000168066";
chr11	StringTie	exon	64770297	64770408	1000	-	.	gene_id "MSTRG.32877"; transcript_id "ENST00000413951"; exon_number "1"; gene_name "SF1"; ref_gene_id "ENSG00000168066";
chr11	StringTie	exon	64773430	64773505	1000	-	.	gene_id "MSTRG.32877"; transcript_id "ENST00000413951"; exon_number "2"; gene_name "SF1"; ref_gene_id "ENSG00000168066";
chr11	StringTie	exon	64776498	64776626	1000	-	.	gene_id "MSTRG.32877"; transcript_id "ENST00000413951"; exon_number "3"; gene_name "SF1"; ref_gene_id "ENSG00000168066";
chr11	StringTie	exon	64777987	64778146	1000	-	.	gene_id "MSTRG.32877"; transcript_id "ENST00000413951"; exon_number "4"; gene_name "SF1"; ref_gene_id "ENSG00000168066";
chr11	StringTie	exon	64778362	64778507	1000	-	.	gene_id "MSTRG.32877"; transcript_id "ENST00000413951"; exon_number "5"; gene_name "SF1"; ref_gene_id "ENSG00000168066";
chr11	StringTie	transcript	64854612	64877917	1000	-	.	gene_id "MSTRG.32877"; transcript_id "ENST00000421510"; gene_name "EHD1"; ref_gene_id "ENSG00000110047";
chr11	StringTie	exon	64854612	64854857	1000	-	.	gene_id "MSTRG.32877"; transcript_id "ENST00000421510"; exon_number "1"; gene_name "EHD1"; ref_gene_id "ENSG00000110047";
chr11	StringTie	exon	64855322	64855486	1000	-	.	gene_id "MSTRG.32877"; transcript_id "ENST00000421510"; exon_number "2"; gene_name "EHD1"; ref_gene_id "ENSG00000110047";
chr11	StringTie	exon	64859924	64860336	1000	-	.	gene_id "MSTRG.32877"; transcript_id "ENST00000421510"; exon_number "3"; gene_name "EHD1"; ref_gene_id "ENSG00000110047";
chr11	StringTie	exon	64874421	64874518	1000	-	.	gene_id "MSTRG.32877"; transcript_id "ENST00000421510"; exon_number "4"; gene_name "EHD1"; ref_gene_id "ENSG00000110047";
chr11	StringTie	exon	64877825	64877917	1000	-	.	gene_id "MSTRG.32877"; transcript_id "ENST00000421510"; exon_number "5"; gene_name "EHD1"; ref_gene_id "ENSG00000110047";
chr11	StringTie	transcript	64809670	64811294	1000	-	.	gene_id "MSTRG.32877"; transcript_id "ENST00000424912"; gene_name "MEN1"; ref_gene_id "ENSG00000133895";
chr11	StringTie	exon	64809670	64810132	1000	-	.	gene_id "MSTRG.32877"; transcript_id "ENST00000424912"; exon_number "1"; gene_name "MEN1"; ref_gene_id "ENSG00000133895";
chr11	StringTie	exon	64810814	64810905	1000	-	.	gene_id "MSTRG.32877"; transcript_id "ENST00000424912"; exon_number "2"; gene_name "MEN1"; ref_gene_id "ENSG00000133895";
chr11	StringTie	exon	64811034	64811294	1000	-	.	gene_id "MSTRG.32877"; transcript_id "ENST00000424912"; exon_number "3"; gene_name "MEN1"; ref_gene_id "ENSG00000133895";
chr11	StringTie	transcript	64789137	64796498	1000	-	.	gene_id "MSTRG.32877"; transcript_id "ENST00000424945"; gene_name "MAP4K2"; ref_gene_id "ENSG00000168067";
chr11	StringTie	exon	64789137	64789624	1000	-	.	gene_id "MSTRG.32877"; transcript_id "ENST00000424945"; exon_number "1"; gene_name "MAP4K2"; ref_gene_id "ENSG00000168067";
chr11	StringTie	exon	64789730	64789785	1000	-	.	gene_id "MSTRG.32877"; transcript_id "ENST00000424945"; exon_number "2"; gene_name "MAP4K2"; ref_gene_id "ENSG00000168067";
chr11	StringTie	exon	64789889	64789959	1000	-	.	gene_id "MSTRG.32877"; transcript_id "ENST00000424945"; exon_number "3"; gene_name "MAP4K2"; ref_gene_id "ENSG00000168067";
chr11	StringTie	exon	64790188	64790274	1000	-	.	gene_id "MSTRG.32877"; transcript_id "ENST00000424945"; exon_number "4"; gene_name "MAP4K2"; ref_gene_id "ENSG00000168067";
chr11	StringTie	exon	64790394	64790450	1000	-	.	gene_id "MSTRG.32877"; transcript_id "ENST00000424945"; exon_number "5"; gene_name "MAP4K2"; ref_gene_id "ENSG00000168067";
chr11	StringTie	exon	64791958	64792086	1000	-	.	gene_id "MSTRG.32877"; transcript_id "ENST00000424945"; exon_number "6"; gene_name "MAP4K2"; ref_gene_id "ENSG00000168067";
chr11	StringTie	exon	64792172	64792275	1000	-	.	gene_id "MSTRG.32877"; transcript_id "ENST00000424945"; exon_number "7"; gene_name "MAP4K2"; ref_gene_id "ENSG00000168067";
chr11	StringTie	exon	64792364	64792422	1000	-	.	gene_id "MSTRG.32877"; transcript_id "ENST00000424945"; exon_number "8"; gene_name "MAP4K2"; ref_gene_id "ENSG00000168067";
chr11	StringTie	exon	64796273	64796390	1000	-	.	gene_id "MSTRG.32877"; transcript_id "ENST00000424945"; exon_number "9"; gene_name "MAP4K2"; ref_gene_id "ENSG00000168067";
chr11	StringTie	exon	64796493	64796498	1000	-	.	gene_id "MSTRG.32877"; transcript_id "ENST00000424945"; exon_number "10"; gene_name "MAP4K2"; ref_gene_id "ENSG00000168067";
chr11	StringTie	transcript	64809670	64811294	1000	-	.	gene_id "MSTRG.32877"; transcript_id "ENST00000429702"; gene_name "MEN1"; ref_gene_id "ENSG00000133895";
chr11	StringTie	exon	64809670	64810132	1000	-	.	gene_id "MSTRG.32877"; transcript_id "ENST00000429702"; exon_number "1"; gene_name "MEN1"; ref_gene_id "ENSG00000133895";
chr11	StringTie	exon	64810814	64811294	1000	-	.	gene_id "MSTRG.32877"; transcript_id "ENST00000429702"; exon_number "2"; gene_name "MEN1"; ref_gene_id "ENSG00000133895";
chr11	StringTie	transcript	64770380	64777761	1000	-	.	gene_id "MSTRG.32877"; transcript_id "ENST00000432725"; gene_name "SF1"; ref_gene_id "ENSG00000168066";
chr11	StringTie	exon	64770380	64770408	1000	-	.	gene_id "MSTRG.32877"; transcript_id "ENST00000432725"; exon_number "1"; gene_name "SF1"; ref_gene_id "ENSG00000168066";
chr11	StringTie	exon	64773430	64773505	1000	-	.	gene_id "MSTRG.32877"; transcript_id "ENST00000432725"; exon_number "2"; gene_name "SF1"; ref_gene_id "ENSG00000168066";
chr11	StringTie	exon	64776498	64776626	1000	-	.	gene_id "MSTRG.32877"; transcript_id "ENST00000432725"; exon_number "3"; gene_name "SF1"; ref_gene_id "ENSG00000168066";
chr11	StringTie	exon	64777521	64777761	1000	-	.	gene_id "MSTRG.32877"; transcript_id "ENST00000432725"; exon_number "4"; gene_name "SF1"; ref_gene_id "ENSG00000168066";
chr11	StringTie	transcript	64765652	64777760	1000	-	.	gene_id "MSTRG.32877"; transcript_id "ENST00000433274"; gene_name "SF1"; ref_gene_id "ENSG00000168066";
chr11	StringTie	exon	64765652	64766155	1000	-	.	gene_id "MSTRG.32877"; transcript_id "ENST00000433274"; exon_number "1"; gene_name "SF1"; ref_gene_id "ENSG00000168066";
chr11	StringTie	exon	64766900	64767079	1000	-	.	gene_id "MSTRG.32877"; transcript_id "ENST00000433274"; exon_number "2"; gene_name "SF1"; ref_gene_id "ENSG00000168066";
chr11	StringTie	exon	64767192	64767251	1000	-	.	gene_id "MSTRG.32877"; transcript_id "ENST00000433274"; exon_number "3"; gene_name "SF1"; ref_gene_id "ENSG00000168066";
chr11	StringTie	exon	64767571	64767844	1000	-	.	gene_id "MSTRG.32877"; transcript_id "ENST00000433274"; exon_number "4"; gene_name "SF1"; ref_gene_id "ENSG00000168066";
chr11	StringTie	exon	64768106	64768286	1000	-	.	gene_id "MSTRG.32877"; transcript_id "ENST00000433274"; exon_number "5"; gene_name "SF1"; ref_gene_id "ENSG00000168066";
chr11	StringTie	exon	64769022	64769129	1000	-	.	gene_id "MSTRG.32877"; transcript_id "ENST00000433274"; exon_number "6"; gene_name "SF1"; ref_gene_id "ENSG00000168066";
chr11	StringTie	exon	64769223	64769338	1000	-	.	gene_id "MSTRG.32877"; transcript_id "ENST00000433274"; exon_number "7"; gene_name "SF1"; ref_gene_id "ENSG00000168066";
chr11	StringTie	exon	64769426	64769609	1000	-	.	gene_id "MSTRG.32877"; transcript_id "ENST00000433274"; exon_number "8"; gene_name "SF1"; ref_gene_id "ENSG00000168066";
chr11	StringTie	exon	64769964	64770053	1000	-	.	gene_id "MSTRG.32877"; transcript_id "ENST00000433274"; exon_number "9"; gene_name "SF1"; ref_gene_id "ENSG00000168066";
chr11	StringTie	exon	64770256	64770408	1000	-	.	gene_id "MSTRG.32877"; transcript_id "ENST00000433274"; exon_number "10"; gene_name "SF1"; ref_gene_id "ENSG00000168066";
chr11	StringTie	exon	64773430	64773505	1000	-	.	gene_id "MSTRG.32877"; transcript_id "ENST00000433274"; exon_number "11"; gene_name "SF1"; ref_gene_id "ENSG00000168066";
chr11	StringTie	exon	64776498	64776626	1000	-	.	gene_id "MSTRG.32877"; transcript_id "ENST00000433274"; exon_number "12"; gene_name "SF1"; ref_gene_id "ENSG00000168066";
chr11	StringTie	exon	64777499	64777760	1000	-	.	gene_id "MSTRG.32877"; transcript_id "ENST00000433274"; exon_number "13"; gene_name "SF1"; ref_gene_id "ENSG00000168066";
chr11	StringTie	transcript	64855322	64879699	1000	-	.	gene_id "MSTRG.32877"; transcript_id "ENST00000433803"; gene_name "EHD1"; ref_gene_id "ENSG00000110047";
chr11	StringTie	exon	64855322	64855486	1000	-	.	gene_id "MSTRG.32877"; transcript_id "ENST00000433803"; exon_number "1"; gene_name "EHD1"; ref_gene_id "ENSG00000110047";
chr11	StringTie	exon	64859924	64860336	1000	-	.	gene_id "MSTRG.32877"; transcript_id "ENST00000433803"; exon_number "2"; gene_name "EHD1"; ref_gene_id "ENSG00000110047";
chr11	StringTie	exon	64874421	64874518	1000	-	.	gene_id "MSTRG.32877"; transcript_id "ENST00000433803"; exon_number "3"; gene_name "EHD1"; ref_gene_id "ENSG00000110047";
chr11	StringTie	exon	64878061	64878487	1000	-	.	gene_id "MSTRG.32877"; transcript_id "ENST00000433803"; exon_number "4"; gene_name "EHD1"; ref_gene_id "ENSG00000110047";
chr11	StringTie	exon	64879612	64879699	1000	-	.	gene_id "MSTRG.32877"; transcript_id "ENST00000433803"; exon_number "5"; gene_name "EHD1"; ref_gene_id "ENSG00000110047";
chr11	StringTie	transcript	64789537	64803149	1000	-	.	gene_id "MSTRG.32877"; transcript_id "ENST00000433890"; gene_name "MAP4K2"; ref_gene_id "ENSG00000168067";
chr11	StringTie	exon	64789537	64789624	1000	-	.	gene_id "MSTRG.32877"; transcript_id "ENST00000433890"; exon_number "1"; gene_name "MAP4K2"; ref_gene_id "ENSG00000168067";
chr11	StringTie	exon	64789730	64789785	1000	-	.	gene_id "MSTRG.32877"; transcript_id "ENST00000433890"; exon_number "2"; gene_name "MAP4K2"; ref_gene_id "ENSG00000168067";
chr11	StringTie	exon	64789889	64789959	1000	-	.	gene_id "MSTRG.32877"; transcript_id "ENST00000433890"; exon_number "3"; gene_name "MAP4K2"; ref_gene_id "ENSG00000168067";
chr11	StringTie	exon	64790188	64790274	1000	-	.	gene_id "MSTRG.32877"; transcript_id "ENST00000433890"; exon_number "4"; gene_name "MAP4K2"; ref_gene_id "ENSG00000168067";
chr11	StringTie	exon	64790394	64790462	1000	-	.	gene_id "MSTRG.32877"; transcript_id "ENST00000433890"; exon_number "5"; gene_name "MAP4K2"; ref_gene_id "ENSG00000168067";
chr11	StringTie	exon	64791909	64792086	1000	-	.	gene_id "MSTRG.32877"; transcript_id "ENST00000433890"; exon_number "6"; gene_name "MAP4K2"; ref_gene_id "ENSG00000168067";
chr11	StringTie	exon	64792172	64792275	1000	-	.	gene_id "MSTRG.32877"; transcript_id "ENST00000433890"; exon_number "7"; gene_name "MAP4K2"; ref_gene_id "ENSG00000168067";
chr11	StringTie	exon	64792364	64792422	1000	-	.	gene_id "MSTRG.32877"; transcript_id "ENST00000433890"; exon_number "8"; gene_name "MAP4K2"; ref_gene_id "ENSG00000168067";
chr11	StringTie	exon	64796273	64796390	1000	-	.	gene_id "MSTRG.32877"; transcript_id "ENST00000433890"; exon_number "9"; gene_name "MAP4K2"; ref_gene_id "ENSG00000168067";
chr11	StringTie	exon	64796493	64796553	1000	-	.	gene_id "MSTRG.32877"; transcript_id "ENST00000433890"; exon_number "10"; gene_name "MAP4K2"; ref_gene_id "ENSG00000168067";
chr11	StringTie	exon	64796634	64796713	1000	-	.	gene_id "MSTRG.32877"; transcript_id "ENST00000433890"; exon_number "11"; gene_name "MAP4K2"; ref_gene_id "ENSG00000168067";
chr11	StringTie	exon	64796809	64796893	1000	-	.	gene_id "MSTRG.32877"; transcript_id "ENST00000433890"; exon_number "12"; gene_name "MAP4K2"; ref_gene_id "ENSG00000168067";
chr11	StringTie	exon	64796982	64797023	1000	-	.	gene_id "MSTRG.32877"; transcript_id "ENST00000433890"; exon_number "13"; gene_name "MAP4K2"; ref_gene_id "ENSG00000168067";
chr11	StringTie	exon	64797104	64797192	1000	-	.	gene_id "MSTRG.32877"; transcript_id "ENST00000433890"; exon_number "14"; gene_name "MAP4K2"; ref_gene_id "ENSG00000168067";
chr11	StringTie	exon	64797275	64797380	1000	-	.	gene_id "MSTRG.32877"; transcript_id "ENST00000433890"; exon_number "15"; gene_name "MAP4K2"; ref_gene_id "ENSG00000168067";
chr11	StringTie	exon	64797501	64797534	1000	-	.	gene_id "MSTRG.32877"; transcript_id "ENST00000433890"; exon_number "16"; gene_name "MAP4K2"; ref_gene_id "ENSG00000168067";
chr11	StringTie	exon	64797626	64797664	1000	-	.	gene_id "MSTRG.32877"; transcript_id "ENST00000433890"; exon_number "17"; gene_name "MAP4K2"; ref_gene_id "ENSG00000168067";
chr11	StringTie	exon	64798794	64798837	1000	-	.	gene_id "MSTRG.32877"; transcript_id "ENST00000433890"; exon_number "18"; gene_name "MAP4K2"; ref_gene_id "ENSG00000168067";
chr11	StringTie	exon	64799421	64799479	1000	-	.	gene_id "MSTRG.32877"; transcript_id "ENST00000433890"; exon_number "19"; gene_name "MAP4K2"; ref_gene_id "ENSG00000168067";
chr11	StringTie	exon	64799605	64799683	1000	-	.	gene_id "MSTRG.32877"; transcript_id "ENST00000433890"; exon_number "20"; gene_name "MAP4K2"; ref_gene_id "ENSG00000168067";
chr11	StringTie	exon	64800109	64800216	1000	-	.	gene_id "MSTRG.32877"; transcript_id "ENST00000433890"; exon_number "21"; gene_name "MAP4K2"; ref_gene_id "ENSG00000168067";
chr11	StringTie	exon	64800311	64800392	1000	-	.	gene_id "MSTRG.32877"; transcript_id "ENST00000433890"; exon_number "22"; gene_name "MAP4K2"; ref_gene_id "ENSG00000168067";
chr11	StringTie	exon	64800764	64800799	1000	-	.	gene_id "MSTRG.32877"; transcript_id "ENST00000433890"; exon_number "23"; gene_name "MAP4K2"; ref_gene_id "ENSG00000168067";
chr11	StringTie	exon	64800900	64801031	1000	-	.	gene_id "MSTRG.32877"; transcript_id "ENST00000433890"; exon_number "24"; gene_name "MAP4K2"; ref_gene_id "ENSG00000168067";
chr11	StringTie	exon	64801111	64801183	1000	-	.	gene_id "MSTRG.32877"; transcript_id "ENST00000433890"; exon_number "25"; gene_name "MAP4K2"; ref_gene_id "ENSG00000168067";
chr11	StringTie	exon	64801579	64801621	1000	-	.	gene_id "MSTRG.32877"; transcript_id "ENST00000433890"; exon_number "26"; gene_name "MAP4K2"; ref_gene_id "ENSG00000168067";
chr11	StringTie	exon	64801710	64801757	1000	-	.	gene_id "MSTRG.32877"; transcript_id "ENST00000433890"; exon_number "27"; gene_name "MAP4K2"; ref_gene_id "ENSG00000168067";
chr11	StringTie	exon	64802066	64802121	1000	-	.	gene_id "MSTRG.32877"; transcript_id "ENST00000433890"; exon_number "28"; gene_name "MAP4K2"; ref_gene_id "ENSG00000168067";
chr11	StringTie	exon	64802419	64802483	1000	-	.	gene_id "MSTRG.32877"; transcript_id "ENST00000433890"; exon_number "29"; gene_name "MAP4K2"; ref_gene_id "ENSG00000168067";
chr11	StringTie	exon	64802563	64802627	1000	-	.	gene_id "MSTRG.32877"; transcript_id "ENST00000433890"; exon_number "30"; gene_name "MAP4K2"; ref_gene_id "ENSG00000168067";
chr11	StringTie	exon	64802885	64802942	1000	-	.	gene_id "MSTRG.32877"; transcript_id "ENST00000433890"; exon_number "31"; gene_name "MAP4K2"; ref_gene_id "ENSG00000168067";
chr11	StringTie	exon	64803054	64803149	1000	-	.	gene_id "MSTRG.32877"; transcript_id "ENST00000433890"; exon_number "32"; gene_name "MAP4K2"; ref_gene_id "ENSG00000168067";
chr11	StringTie	transcript	64788818	64803162	1000	-	.	gene_id "MSTRG.32877"; transcript_id "ENST00000435926"; gene_name "MAP4K2"; ref_gene_id "ENSG00000168067";
chr11	StringTie	exon	64788818	64789624	1000	-	.	gene_id "MSTRG.32877"; transcript_id "ENST00000435926"; exon_number "1"; gene_name "MAP4K2"; ref_gene_id "ENSG00000168067";
chr11	StringTie	exon	64789730	64789785	1000	-	.	gene_id "MSTRG.32877"; transcript_id "ENST00000435926"; exon_number "2"; gene_name "MAP4K2"; ref_gene_id "ENSG00000168067";
chr11	StringTie	exon	64789889	64789959	1000	-	.	gene_id "MSTRG.32877"; transcript_id "ENST00000435926"; exon_number "3"; gene_name "MAP4K2"; ref_gene_id "ENSG00000168067";
chr11	StringTie	exon	64790188	64790274	1000	-	.	gene_id "MSTRG.32877"; transcript_id "ENST00000435926"; exon_number "4"; gene_name "MAP4K2"; ref_gene_id "ENSG00000168067";
chr11	StringTie	exon	64790394	64790462	1000	-	.	gene_id "MSTRG.32877"; transcript_id "ENST00000435926"; exon_number "5"; gene_name "MAP4K2"; ref_gene_id "ENSG00000168067";
chr11	StringTie	exon	64791909	64792086	1000	-	.	gene_id "MSTRG.32877"; transcript_id "ENST00000435926"; exon_number "6"; gene_name "MAP4K2"; ref_gene_id "ENSG00000168067";
chr11	StringTie	exon	64792172	64792275	1000	-	.	gene_id "MSTRG.32877"; transcript_id "ENST00000435926"; exon_number "7"; gene_name "MAP4K2"; ref_gene_id "ENSG00000168067";
chr11	StringTie	exon	64792364	64792422	1000	-	.	gene_id "MSTRG.32877"; transcript_id "ENST00000435926"; exon_number "8"; gene_name "MAP4K2"; ref_gene_id "ENSG00000168067";
chr11	StringTie	exon	64796273	64796390	1000	-	.	gene_id "MSTRG.32877"; transcript_id "ENST00000435926"; exon_number "9"; gene_name "MAP4K2"; ref_gene_id "ENSG00000168067";
chr11	StringTie	exon	64796493	64796553	1000	-	.	gene_id "MSTRG.32877"; transcript_id "ENST00000435926"; exon_number "10"; gene_name "MAP4K2"; ref_gene_id "ENSG00000168067";
chr11	StringTie	exon	64796634	64796713	1000	-	.	gene_id "MSTRG.32877"; transcript_id "ENST00000435926"; exon_number "11"; gene_name "MAP4K2"; ref_gene_id "ENSG00000168067";
chr11	StringTie	exon	64796809	64796893	1000	-	.	gene_id "MSTRG.32877"; transcript_id "ENST00000435926"; exon_number "12"; gene_name "MAP4K2"; ref_gene_id "ENSG00000168067";
chr11	StringTie	exon	64796982	64797023	1000	-	.	gene_id "MSTRG.32877"; transcript_id "ENST00000435926"; exon_number "13"; gene_name "MAP4K2"; ref_gene_id "ENSG00000168067";
chr11	StringTie	exon	64797104	64797192	1000	-	.	gene_id "MSTRG.32877"; transcript_id "ENST00000435926"; exon_number "14"; gene_name "MAP4K2"; ref_gene_id "ENSG00000168067";
chr11	StringTie	exon	64797275	64797380	1000	-	.	gene_id "MSTRG.32877"; transcript_id "ENST00000435926"; exon_number "15"; gene_name "MAP4K2"; ref_gene_id "ENSG00000168067";
chr11	StringTie	exon	64797501	64797534	1000	-	.	gene_id "MSTRG.32877"; transcript_id "ENST00000435926"; exon_number "16"; gene_name "MAP4K2"; ref_gene_id "ENSG00000168067";
chr11	StringTie	exon	64797626	64797664	1000	-	.	gene_id "MSTRG.32877"; transcript_id "ENST00000435926"; exon_number "17"; gene_name "MAP4K2"; ref_gene_id "ENSG00000168067";
chr11	StringTie	exon	64798794	64798837	1000	-	.	gene_id "MSTRG.32877"; transcript_id "ENST00000435926"; exon_number "18"; gene_name "MAP4K2"; ref_gene_id "ENSG00000168067";
chr11	StringTie	exon	64799421	64799479	1000	-	.	gene_id "MSTRG.32877"; transcript_id "ENST00000435926"; exon_number "19"; gene_name "MAP4K2"; ref_gene_id "ENSG00000168067";
chr11	StringTie	exon	64799605	64799683	1000	-	.	gene_id "MSTRG.32877"; transcript_id "ENST00000435926"; exon_number "20"; gene_name "MAP4K2"; ref_gene_id "ENSG00000168067";
chr11	StringTie	exon	64800109	64800216	1000	-	.	gene_id "MSTRG.32877"; transcript_id "ENST00000435926"; exon_number "21"; gene_name "MAP4K2"; ref_gene_id "ENSG00000168067";
chr11	StringTie	exon	64800311	64800392	1000	-	.	gene_id "MSTRG.32877"; transcript_id "ENST00000435926"; exon_number "22"; gene_name "MAP4K2"; ref_gene_id "ENSG00000168067";
chr11	StringTie	exon	64800764	64800826	1000	-	.	gene_id "MSTRG.32877"; transcript_id "ENST00000435926"; exon_number "23"; gene_name "MAP4K2"; ref_gene_id "ENSG00000168067";
chr11	StringTie	exon	64800900	64801031	1000	-	.	gene_id "MSTRG.32877"; transcript_id "ENST00000435926"; exon_number "24"; gene_name "MAP4K2"; ref_gene_id "ENSG00000168067";
chr11	StringTie	exon	64801111	64801183	1000	-	.	gene_id "MSTRG.32877"; transcript_id "ENST00000435926"; exon_number "25"; gene_name "MAP4K2"; ref_gene_id "ENSG00000168067";
chr11	StringTie	exon	64801579	64801621	1000	-	.	gene_id "MSTRG.32877"; transcript_id "ENST00000435926"; exon_number "26"; gene_name "MAP4K2"; ref_gene_id "ENSG00000168067";
chr11	StringTie	exon	64801710	64801757	1000	-	.	gene_id "MSTRG.32877"; transcript_id "ENST00000435926"; exon_number "27"; gene_name "MAP4K2"; ref_gene_id "ENSG00000168067";
chr11	StringTie	exon	64802066	64802121	1000	-	.	gene_id "MSTRG.32877"; transcript_id "ENST00000435926"; exon_number "28"; gene_name "MAP4K2"; ref_gene_id "ENSG00000168067";
chr11	StringTie	exon	64802419	64802483	1000	-	.	gene_id "MSTRG.32877"; transcript_id "ENST00000435926"; exon_number "29"; gene_name "MAP4K2"; ref_gene_id "ENSG00000168067";
chr11	StringTie	exon	64802563	64802627	1000	-	.	gene_id "MSTRG.32877"; transcript_id "ENST00000435926"; exon_number "30"; gene_name "MAP4K2"; ref_gene_id "ENSG00000168067";
chr11	StringTie	exon	64802885	64802942	1000	-	.	gene_id "MSTRG.32877"; transcript_id "ENST00000435926"; exon_number "31"; gene_name "MAP4K2"; ref_gene_id "ENSG00000168067";
chr11	StringTie	exon	64803054	64803162	1000	-	.	gene_id "MSTRG.32877"; transcript_id "ENST00000435926"; exon_number "32"; gene_name "MAP4K2"; ref_gene_id "ENSG00000168067";
chr11	StringTie	transcript	64799421	64803175	1000	-	.	gene_id "MSTRG.32877"; transcript_id "ENST00000439069"; gene_name "MAP4K2"; ref_gene_id "ENSG00000168067";
chr11	StringTie	exon	64799421	64799479	1000	-	.	gene_id "MSTRG.32877"; transcript_id "ENST00000439069"; exon_number "1"; gene_name "MAP4K2"; ref_gene_id "ENSG00000168067";
chr11	StringTie	exon	64799605	64799683	1000	-	.	gene_id "MSTRG.32877"; transcript_id "ENST00000439069"; exon_number "2"; gene_name "MAP4K2"; ref_gene_id "ENSG00000168067";
chr11	StringTie	exon	64800109	64800216	1000	-	.	gene_id "MSTRG.32877"; transcript_id "ENST00000439069"; exon_number "3"; gene_name "MAP4K2"; ref_gene_id "ENSG00000168067";
chr11	StringTie	exon	64800311	64800392	1000	-	.	gene_id "MSTRG.32877"; transcript_id "ENST00000439069"; exon_number "4"; gene_name "MAP4K2"; ref_gene_id "ENSG00000168067";
chr11	StringTie	exon	64800764	64800826	1000	-	.	gene_id "MSTRG.32877"; transcript_id "ENST00000439069"; exon_number "5"; gene_name "MAP4K2"; ref_gene_id "ENSG00000168067";
chr11	StringTie	exon	64801111	64801183	1000	-	.	gene_id "MSTRG.32877"; transcript_id "ENST00000439069"; exon_number "6"; gene_name "MAP4K2"; ref_gene_id "ENSG00000168067";
chr11	StringTie	exon	64801579	64801621	1000	-	.	gene_id "MSTRG.32877"; transcript_id "ENST00000439069"; exon_number "7"; gene_name "MAP4K2"; ref_gene_id "ENSG00000168067";
chr11	StringTie	exon	64801710	64801757	1000	-	.	gene_id "MSTRG.32877"; transcript_id "ENST00000439069"; exon_number "8"; gene_name "MAP4K2"; ref_gene_id "ENSG00000168067";
chr11	StringTie	exon	64802066	64802121	1000	-	.	gene_id "MSTRG.32877"; transcript_id "ENST00000439069"; exon_number "9"; gene_name "MAP4K2"; ref_gene_id "ENSG00000168067";
chr11	StringTie	exon	64802419	64802483	1000	-	.	gene_id "MSTRG.32877"; transcript_id "ENST00000439069"; exon_number "10"; gene_name "MAP4K2"; ref_gene_id "ENSG00000168067";
chr11	StringTie	exon	64802563	64802653	1000	-	.	gene_id "MSTRG.32877"; transcript_id "ENST00000439069"; exon_number "11"; gene_name "MAP4K2"; ref_gene_id "ENSG00000168067";
chr11	StringTie	exon	64802885	64802942	1000	-	.	gene_id "MSTRG.32877"; transcript_id "ENST00000439069"; exon_number "12"; gene_name "MAP4K2"; ref_gene_id "ENSG00000168067";
chr11	StringTie	exon	64803054	64803175	1000	-	.	gene_id "MSTRG.32877"; transcript_id "ENST00000439069"; exon_number "13"; gene_name "MAP4K2"; ref_gene_id "ENSG00000168067";
chr11	StringTie	transcript	64806242	64810558	1000	-	.	gene_id "MSTRG.32877"; transcript_id "ENST00000440873"; gene_name "MEN1"; ref_gene_id "ENSG00000133895";
chr11	StringTie	exon	64806242	64806368	1000	-	.	gene_id "MSTRG.32877"; transcript_id "ENST00000440873"; exon_number "1"; gene_name "MEN1"; ref_gene_id "ENSG00000133895";
chr11	StringTie	exon	64807011	64807098	1000	-	.	gene_id "MSTRG.32877"; transcript_id "ENST00000440873"; exon_number "2"; gene_name "MEN1"; ref_gene_id "ENSG00000133895";
chr11	StringTie	exon	64807179	64807219	1000	-	.	gene_id "MSTRG.32877"; transcript_id "ENST00000440873"; exon_number "3"; gene_name "MEN1"; ref_gene_id "ENSG00000133895";
chr11	StringTie	exon	64807552	64807680	1000	-	.	gene_id "MSTRG.32877"; transcript_id "ENST00000440873"; exon_number "4"; gene_name "MEN1"; ref_gene_id "ENSG00000133895";
chr11	StringTie	exon	64807891	64808099	1000	-	.	gene_id "MSTRG.32877"; transcript_id "ENST00000440873"; exon_number "5"; gene_name "MEN1"; ref_gene_id "ENSG00000133895";
chr11	StringTie	exon	64809665	64810132	1000	-	.	gene_id "MSTRG.32877"; transcript_id "ENST00000440873"; exon_number "6"; gene_name "MEN1"; ref_gene_id "ENSG00000133895";
chr11	StringTie	exon	64810514	64810558	1000	-	.	gene_id "MSTRG.32877"; transcript_id "ENST00000440873"; exon_number "7"; gene_name "MEN1"; ref_gene_id "ENSG00000133895";
chr11	StringTie	transcript	64765290	64767844	1000	-	.	gene_id "MSTRG.32877"; transcript_id "ENST00000443908"; gene_name "SF1"; ref_gene_id "ENSG00000168066";
chr11	StringTie	exon	64765290	64765518	1000	-	.	gene_id "MSTRG.32877"; transcript_id "ENST00000443908"; exon_number "1"; gene_name "SF1"; ref_gene_id "ENSG00000168066";
chr11	StringTie	exon	64766900	64767079	1000	-	.	gene_id "MSTRG.32877"; transcript_id "ENST00000443908"; exon_number "2"; gene_name "SF1"; ref_gene_id "ENSG00000168066";
chr11	StringTie	exon	64767192	64767275	1000	-	.	gene_id "MSTRG.32877"; transcript_id "ENST00000443908"; exon_number "3"; gene_name "SF1"; ref_gene_id "ENSG00000168066";
chr11	StringTie	exon	64767571	64767844	1000	-	.	gene_id "MSTRG.32877"; transcript_id "ENST00000443908"; exon_number "4"; gene_name "SF1"; ref_gene_id "ENSG00000168066";
chr11	StringTie	transcript	64801710	64803227	1000	-	.	gene_id "MSTRG.32877"; transcript_id "ENST00000444560"; gene_name "MAP4K2"; ref_gene_id "ENSG00000168067";
chr11	StringTie	exon	64801710	64801757	1000	-	.	gene_id "MSTRG.32877"; transcript_id "ENST00000444560"; exon_number "1"; gene_name "MAP4K2"; ref_gene_id "ENSG00000168067";
chr11	StringTie	exon	64802066	64802121	1000	-	.	gene_id "MSTRG.32877"; transcript_id "ENST00000444560"; exon_number "2"; gene_name "MAP4K2"; ref_gene_id "ENSG00000168067";
chr11	StringTie	exon	64802419	64802483	1000	-	.	gene_id "MSTRG.32877"; transcript_id "ENST00000444560"; exon_number "3"; gene_name "MAP4K2"; ref_gene_id "ENSG00000168067";
chr11	StringTie	exon	64802563	64802630	1000	-	.	gene_id "MSTRG.32877"; transcript_id "ENST00000444560"; exon_number "4"; gene_name "MAP4K2"; ref_gene_id "ENSG00000168067";
chr11	StringTie	exon	64802885	64802942	1000	-	.	gene_id "MSTRG.32877"; transcript_id "ENST00000444560"; exon_number "5"; gene_name "MAP4K2"; ref_gene_id "ENSG00000168067";
chr11	StringTie	exon	64803054	64803227	1000	-	.	gene_id "MSTRG.32877"; transcript_id "ENST00000444560"; exon_number "6"; gene_name "MAP4K2"; ref_gene_id "ENSG00000168067";
chr11	StringTie	transcript	64764606	64778747	1000	-	.	gene_id "MSTRG.32877"; transcript_id "ENST00000448404"; gene_name "SF1"; ref_gene_id "ENSG00000168066";
chr11	StringTie	exon	64764606	64765518	1000	-	.	gene_id "MSTRG.32877"; transcript_id "ENST00000448404"; exon_number "1"; gene_name "SF1"; ref_gene_id "ENSG00000168066";
chr11	StringTie	exon	64766900	64767079	1000	-	.	gene_id "MSTRG.32877"; transcript_id "ENST00000448404"; exon_number "2"; gene_name "SF1"; ref_gene_id "ENSG00000168066";
chr11	StringTie	exon	64767192	64767251	1000	-	.	gene_id "MSTRG.32877"; transcript_id "ENST00000448404"; exon_number "3"; gene_name "SF1"; ref_gene_id "ENSG00000168066";
chr11	StringTie	exon	64767567	64767844	1000	-	.	gene_id "MSTRG.32877"; transcript_id "ENST00000448404"; exon_number "4"; gene_name "SF1"; ref_gene_id "ENSG00000168066";
chr11	StringTie	exon	64768106	64768286	1000	-	.	gene_id "MSTRG.32877"; transcript_id "ENST00000448404"; exon_number "5"; gene_name "SF1"; ref_gene_id "ENSG00000168066";
chr11	StringTie	exon	64769022	64769129	1000	-	.	gene_id "MSTRG.32877"; transcript_id "ENST00000448404"; exon_number "6"; gene_name "SF1"; ref_gene_id "ENSG00000168066";
chr11	StringTie	exon	64769223	64769338	1000	-	.	gene_id "MSTRG.32877"; transcript_id "ENST00000448404"; exon_number "7"; gene_name "SF1"; ref_gene_id "ENSG00000168066";
chr11	StringTie	exon	64769426	64769609	1000	-	.	gene_id "MSTRG.32877"; transcript_id "ENST00000448404"; exon_number "8"; gene_name "SF1"; ref_gene_id "ENSG00000168066";
chr11	StringTie	exon	64769964	64770053	1000	-	.	gene_id "MSTRG.32877"; transcript_id "ENST00000448404"; exon_number "9"; gene_name "SF1"; ref_gene_id "ENSG00000168066";
chr11	StringTie	exon	64770256	64770408	1000	-	.	gene_id "MSTRG.32877"; transcript_id "ENST00000448404"; exon_number "10"; gene_name "SF1"; ref_gene_id "ENSG00000168066";
chr11	StringTie	exon	64776498	64776626	1000	-	.	gene_id "MSTRG.32877"; transcript_id "ENST00000448404"; exon_number "11"; gene_name "SF1"; ref_gene_id "ENSG00000168066";
chr11	StringTie	exon	64778362	64778747	1000	-	.	gene_id "MSTRG.32877"; transcript_id "ENST00000448404"; exon_number "12"; gene_name "SF1"; ref_gene_id "ENSG00000168066";
chr11	StringTie	transcript	64807080	64810581	1000	-	.	gene_id "MSTRG.32877"; transcript_id "ENST00000450708"; gene_name "MEN1"; ref_gene_id "ENSG00000133895";
chr11	StringTie	exon	64807080	64807098	1000	-	.	gene_id "MSTRG.32877"; transcript_id "ENST00000450708"; exon_number "1"; gene_name "MEN1"; ref_gene_id "ENSG00000133895";
chr11	StringTie	exon	64807179	64807219	1000	-	.	gene_id "MSTRG.32877"; transcript_id "ENST00000450708"; exon_number "2"; gene_name "MEN1"; ref_gene_id "ENSG00000133895";
chr11	StringTie	exon	64807552	64807680	1000	-	.	gene_id "MSTRG.32877"; transcript_id "ENST00000450708"; exon_number "3"; gene_name "MEN1"; ref_gene_id "ENSG00000133895";
chr11	StringTie	exon	64807891	64808099	1000	-	.	gene_id "MSTRG.32877"; transcript_id "ENST00000450708"; exon_number "4"; gene_name "MEN1"; ref_gene_id "ENSG00000133895";
chr11	StringTie	exon	64809665	64810132	1000	-	.	gene_id "MSTRG.32877"; transcript_id "ENST00000450708"; exon_number "5"; gene_name "MEN1"; ref_gene_id "ENSG00000133895";
chr11	StringTie	exon	64810526	64810581	1000	-	.	gene_id "MSTRG.32877"; transcript_id "ENST00000450708"; exon_number "6"; gene_name "MEN1"; ref_gene_id "ENSG00000133895";
chr11	StringTie	transcript	64859945	64875666	1000	-	.	gene_id "MSTRG.32877"; transcript_id "ENST00000455148"; gene_name "EHD1"; ref_gene_id "ENSG00000110047";
chr11	StringTie	exon	64859945	64860336	1000	-	.	gene_id "MSTRG.32877"; transcript_id "ENST00000455148"; exon_number "1"; gene_name "EHD1"; ref_gene_id "ENSG00000110047";
chr11	StringTie	exon	64874421	64874518	1000	-	.	gene_id "MSTRG.32877"; transcript_id "ENST00000455148"; exon_number "2"; gene_name "EHD1"; ref_gene_id "ENSG00000110047";
chr11	StringTie	exon	64875611	64875666	1000	-	.	gene_id "MSTRG.32877"; transcript_id "ENST00000455148"; exon_number "3"; gene_name "EHD1"; ref_gene_id "ENSG00000110047";
chr11	StringTie	transcript	64874478	64888296	1000	-	.	gene_id "MSTRG.32877"; transcript_id "ENST00000457202"; gene_name "EHD1"; ref_gene_id "ENSG00000110047";
chr11	StringTie	exon	64874478	64874518	1000	-	.	gene_id "MSTRG.32877"; transcript_id "ENST00000457202"; exon_number "1"; gene_name "EHD1"; ref_gene_id "ENSG00000110047";
chr11	StringTie	exon	64878061	64878484	1000	-	.	gene_id "MSTRG.32877"; transcript_id "ENST00000457202"; exon_number "2"; gene_name "EHD1"; ref_gene_id "ENSG00000110047";
chr11	StringTie	exon	64888228	64888296	1000	-	.	gene_id "MSTRG.32877"; transcript_id "ENST00000457202"; exon_number "3"; gene_name "EHD1"; ref_gene_id "ENSG00000110047";
chr11	StringTie	transcript	64753671	64754421	1000	-	.	gene_id "MSTRG.32877"; transcript_id "ENST00000460413"; gene_name "PYGM"; ref_gene_id "ENSG00000068976";
chr11	StringTie	exon	64753671	64753682	1000	-	.	gene_id "MSTRG.32877"; transcript_id "ENST00000460413"; exon_number "1"; gene_name "PYGM"; ref_gene_id "ENSG00000068976";
chr11	StringTie	exon	64753879	64754025	1000	-	.	gene_id "MSTRG.32877"; transcript_id "ENST00000460413"; exon_number "2"; gene_name "PYGM"; ref_gene_id "ENSG00000068976";
chr11	StringTie	exon	64754253	64754421	1000	-	.	gene_id "MSTRG.32877"; transcript_id "ENST00000460413"; exon_number "3"; gene_name "PYGM"; ref_gene_id "ENSG00000068976";
chr11	StringTie	transcript	64751148	64752015	1000	-	.	gene_id "MSTRG.32877"; transcript_id "ENST00000462303"; gene_name "PYGM"; ref_gene_id "ENSG00000068976";
chr11	StringTie	exon	64751148	64751466	1000	-	.	gene_id "MSTRG.32877"; transcript_id "ENST00000462303"; exon_number "1"; gene_name "PYGM"; ref_gene_id "ENSG00000068976";
chr11	StringTie	exon	64751597	64751655	1000	-	.	gene_id "MSTRG.32877"; transcript_id "ENST00000462303"; exon_number "2"; gene_name "PYGM"; ref_gene_id "ENSG00000068976";
chr11	StringTie	exon	64751924	64752015	1000	-	.	gene_id "MSTRG.32877"; transcript_id "ENST00000462303"; exon_number "3"; gene_name "PYGM"; ref_gene_id "ENSG00000068976";
chr11	StringTie	transcript	64776046	64778763	1000	-	.	gene_id "MSTRG.32877"; transcript_id "ENST00000463343"; gene_name "SF1"; ref_gene_id "ENSG00000168066";
chr11	StringTie	exon	64776046	64776626	1000	-	.	gene_id "MSTRG.32877"; transcript_id "ENST00000463343"; exon_number "1"; gene_name "SF1"; ref_gene_id "ENSG00000168066";
chr11	StringTie	exon	64778362	64778763	1000	-	.	gene_id "MSTRG.32877"; transcript_id "ENST00000463343"; exon_number "2"; gene_name "SF1"; ref_gene_id "ENSG00000168066";
chr11	StringTie	transcript	64859626	64878541	1000	-	.	gene_id "MSTRG.32877"; transcript_id "ENST00000466015"; gene_name "EHD1"; ref_gene_id "ENSG00000110047";
chr11	StringTie	exon	64859626	64860336	1000	-	.	gene_id "MSTRG.32877"; transcript_id "ENST00000466015"; exon_number "1"; gene_name "EHD1"; ref_gene_id "ENSG00000110047";
chr11	StringTie	exon	64874421	64874518	1000	-	.	gene_id "MSTRG.32877"; transcript_id "ENST00000466015"; exon_number "2"; gene_name "EHD1"; ref_gene_id "ENSG00000110047";
chr11	StringTie	exon	64878061	64878541	1000	-	.	gene_id "MSTRG.32877"; transcript_id "ENST00000466015"; exon_number "3"; gene_name "EHD1"; ref_gene_id "ENSG00000110047";
chr11	StringTie	transcript	64796971	64799634	1000	-	.	gene_id "MSTRG.32877"; transcript_id "ENST00000467689"; gene_name "MAP4K2"; ref_gene_id "ENSG00000168067";
chr11	StringTie	exon	64796971	64797023	1000	-	.	gene_id "MSTRG.32877"; transcript_id "ENST00000467689"; exon_number "1"; gene_name "MAP4K2"; ref_gene_id "ENSG00000168067";
chr11	StringTie	exon	64797104	64797192	1000	-	.	gene_id "MSTRG.32877"; transcript_id "ENST00000467689"; exon_number "2"; gene_name "MAP4K2"; ref_gene_id "ENSG00000168067";
chr11	StringTie	exon	64797275	64797534	1000	-	.	gene_id "MSTRG.32877"; transcript_id "ENST00000467689"; exon_number "3"; gene_name "MAP4K2"; ref_gene_id "ENSG00000168067";
chr11	StringTie	exon	64797626	64797664	1000	-	.	gene_id "MSTRG.32877"; transcript_id "ENST00000467689"; exon_number "4"; gene_name "MAP4K2"; ref_gene_id "ENSG00000168067";
chr11	StringTie	exon	64798794	64798837	1000	-	.	gene_id "MSTRG.32877"; transcript_id "ENST00000467689"; exon_number "5"; gene_name "MAP4K2"; ref_gene_id "ENSG00000168067";
chr11	StringTie	exon	64799421	64799479	1000	-	.	gene_id "MSTRG.32877"; transcript_id "ENST00000467689"; exon_number "6"; gene_name "MAP4K2"; ref_gene_id "ENSG00000168067";
chr11	StringTie	exon	64799605	64799634	1000	-	.	gene_id "MSTRG.32877"; transcript_id "ENST00000467689"; exon_number "7"; gene_name "MAP4K2"; ref_gene_id "ENSG00000168067";
chr11	StringTie	transcript	64800348	64803129	1000	-	.	gene_id "MSTRG.32877"; transcript_id "ENST00000468062"; gene_name "MAP4K2"; ref_gene_id "ENSG00000168067";
chr11	StringTie	exon	64800348	64800392	1000	-	.	gene_id "MSTRG.32877"; transcript_id "ENST00000468062"; exon_number "1"; gene_name "MAP4K2"; ref_gene_id "ENSG00000168067";
chr11	StringTie	exon	64800764	64800826	1000	-	.	gene_id "MSTRG.32877"; transcript_id "ENST00000468062"; exon_number "2"; gene_name "MAP4K2"; ref_gene_id "ENSG00000168067";
chr11	StringTie	exon	64800900	64801031	1000	-	.	gene_id "MSTRG.32877"; transcript_id "ENST00000468062"; exon_number "3"; gene_name "MAP4K2"; ref_gene_id "ENSG00000168067";
chr11	StringTie	exon	64801111	64801183	1000	-	.	gene_id "MSTRG.32877"; transcript_id "ENST00000468062"; exon_number "4"; gene_name "MAP4K2"; ref_gene_id "ENSG00000168067";
chr11	StringTie	exon	64801710	64801757	1000	-	.	gene_id "MSTRG.32877"; transcript_id "ENST00000468062"; exon_number "5"; gene_name "MAP4K2"; ref_gene_id "ENSG00000168067";
chr11	StringTie	exon	64802066	64802121	1000	-	.	gene_id "MSTRG.32877"; transcript_id "ENST00000468062"; exon_number "6"; gene_name "MAP4K2"; ref_gene_id "ENSG00000168067";
chr11	StringTie	exon	64802419	64802483	1000	-	.	gene_id "MSTRG.32877"; transcript_id "ENST00000468062"; exon_number "7"; gene_name "MAP4K2"; ref_gene_id "ENSG00000168067";
chr11	StringTie	exon	64802563	64802653	1000	-	.	gene_id "MSTRG.32877"; transcript_id "ENST00000468062"; exon_number "8"; gene_name "MAP4K2"; ref_gene_id "ENSG00000168067";
chr11	StringTie	exon	64802885	64803129	1000	-	.	gene_id "MSTRG.32877"; transcript_id "ENST00000468062"; exon_number "9"; gene_name "MAP4K2"; ref_gene_id "ENSG00000168067";
chr11	StringTie	transcript	64832920	64833785	1000	-	.	gene_id "MSTRG.32877"; transcript_id "ENST00000468512"; gene_name "CDC42BPG"; ref_gene_id "ENSG00000171219";
chr11	StringTie	exon	64832920	64832959	1000	-	.	gene_id "MSTRG.32877"; transcript_id "ENST00000468512"; exon_number "1"; gene_name "CDC42BPG"; ref_gene_id "ENSG00000171219";
chr11	StringTie	exon	64833191	64833336	1000	-	.	gene_id "MSTRG.32877"; transcript_id "ENST00000468512"; exon_number "2"; gene_name "CDC42BPG"; ref_gene_id "ENSG00000171219";
chr11	StringTie	exon	64833600	64833659	1000	-	.	gene_id "MSTRG.32877"; transcript_id "ENST00000468512"; exon_number "3"; gene_name "CDC42BPG"; ref_gene_id "ENSG00000171219";
chr11	StringTie	exon	64833738	64833785	1000	-	.	gene_id "MSTRG.32877"; transcript_id "ENST00000468512"; exon_number "4"; gene_name "CDC42BPG"; ref_gene_id "ENSG00000171219";
chr11	StringTie	transcript	64789137	64797343	1000	-	.	gene_id "MSTRG.32877"; transcript_id "ENST00000470088"; gene_name "MAP4K2"; ref_gene_id "ENSG00000168067";
chr11	StringTie	exon	64789137	64789624	1000	-	.	gene_id "MSTRG.32877"; transcript_id "ENST00000470088"; exon_number "1"; gene_name "MAP4K2"; ref_gene_id "ENSG00000168067";
chr11	StringTie	exon	64789730	64789785	1000	-	.	gene_id "MSTRG.32877"; transcript_id "ENST00000470088"; exon_number "2"; gene_name "MAP4K2"; ref_gene_id "ENSG00000168067";
chr11	StringTie	exon	64789889	64789959	1000	-	.	gene_id "MSTRG.32877"; transcript_id "ENST00000470088"; exon_number "3"; gene_name "MAP4K2"; ref_gene_id "ENSG00000168067";
chr11	StringTie	exon	64790188	64790274	1000	-	.	gene_id "MSTRG.32877"; transcript_id "ENST00000470088"; exon_number "4"; gene_name "MAP4K2"; ref_gene_id "ENSG00000168067";
chr11	StringTie	exon	64790394	64790462	1000	-	.	gene_id "MSTRG.32877"; transcript_id "ENST00000470088"; exon_number "5"; gene_name "MAP4K2"; ref_gene_id "ENSG00000168067";
chr11	StringTie	exon	64791909	64792422	1000	-	.	gene_id "MSTRG.32877"; transcript_id "ENST00000470088"; exon_number "6"; gene_name "MAP4K2"; ref_gene_id "ENSG00000168067";
chr11	StringTie	exon	64796273	64796390	1000	-	.	gene_id "MSTRG.32877"; transcript_id "ENST00000470088"; exon_number "7"; gene_name "MAP4K2"; ref_gene_id "ENSG00000168067";
chr11	StringTie	exon	64796493	64796553	1000	-	.	gene_id "MSTRG.32877"; transcript_id "ENST00000470088"; exon_number "8"; gene_name "MAP4K2"; ref_gene_id "ENSG00000168067";
chr11	StringTie	exon	64796634	64796713	1000	-	.	gene_id "MSTRG.32877"; transcript_id "ENST00000470088"; exon_number "9"; gene_name "MAP4K2"; ref_gene_id "ENSG00000168067";
chr11	StringTie	exon	64796809	64796893	1000	-	.	gene_id "MSTRG.32877"; transcript_id "ENST00000470088"; exon_number "10"; gene_name "MAP4K2"; ref_gene_id "ENSG00000168067";
chr11	StringTie	exon	64796982	64797023	1000	-	.	gene_id "MSTRG.32877"; transcript_id "ENST00000470088"; exon_number "11"; gene_name "MAP4K2"; ref_gene_id "ENSG00000168067";
chr11	StringTie	exon	64797104	64797168	1000	-	.	gene_id "MSTRG.32877"; transcript_id "ENST00000470088"; exon_number "12"; gene_name "MAP4K2"; ref_gene_id "ENSG00000168067";
chr11	StringTie	exon	64797275	64797343	1000	-	.	gene_id "MSTRG.32877"; transcript_id "ENST00000470088"; exon_number "13"; gene_name "MAP4K2"; ref_gene_id "ENSG00000168067";
chr11	StringTie	transcript	64776046	64778037	1000	-	.	gene_id "MSTRG.32877"; transcript_id "ENST00000472725"; gene_name "SF1"; ref_gene_id "ENSG00000168066";
chr11	StringTie	exon	64776046	64776626	1000	-	.	gene_id "MSTRG.32877"; transcript_id "ENST00000472725"; exon_number "1"; gene_name "SF1"; ref_gene_id "ENSG00000168066";
chr11	StringTie	exon	64777987	64778037	1000	-	.	gene_id "MSTRG.32877"; transcript_id "ENST00000472725"; exon_number "2"; gene_name "SF1"; ref_gene_id "ENSG00000168066";
chr11	StringTie	transcript	64766414	64767646	1000	-	.	gene_id "MSTRG.32877"; transcript_id "ENST00000477596"; gene_name "SF1"; ref_gene_id "ENSG00000168066";
chr11	StringTie	exon	64766414	64767079	1000	-	.	gene_id "MSTRG.32877"; transcript_id "ENST00000477596"; exon_number "1"; gene_name "SF1"; ref_gene_id "ENSG00000168066";
chr11	StringTie	exon	64767192	64767251	1000	-	.	gene_id "MSTRG.32877"; transcript_id "ENST00000477596"; exon_number "2"; gene_name "SF1"; ref_gene_id "ENSG00000168066";
chr11	StringTie	exon	64767571	64767646	1000	-	.	gene_id "MSTRG.32877"; transcript_id "ENST00000477596"; exon_number "3"; gene_name "SF1"; ref_gene_id "ENSG00000168066";
chr11	StringTie	transcript	64804375	64806368	1000	-	.	gene_id "MSTRG.32877"; transcript_id "ENST00000478548"; gene_name "MEN1"; ref_gene_id "ENSG00000133895";
chr11	StringTie	exon	64804375	64804816	1000	-	.	gene_id "MSTRG.32877"; transcript_id "ENST00000478548"; exon_number "1"; gene_name "MEN1"; ref_gene_id "ENSG00000133895";
chr11	StringTie	exon	64805034	64805198	1000	-	.	gene_id "MSTRG.32877"; transcript_id "ENST00000478548"; exon_number "2"; gene_name "MEN1"; ref_gene_id "ENSG00000133895";
chr11	StringTie	exon	64805635	64806368	1000	-	.	gene_id "MSTRG.32877"; transcript_id "ENST00000478548"; exon_number "3"; gene_name "MEN1"; ref_gene_id "ENSG00000133895";
chr11	StringTie	transcript	64833280	64833811	1000	-	.	gene_id "MSTRG.32877"; transcript_id "ENST00000480767"; gene_name "CDC42BPG"; ref_gene_id "ENSG00000171219";
chr11	StringTie	exon	64833280	64833659	1000	-	.	gene_id "MSTRG.32877"; transcript_id "ENST00000480767"; exon_number "1"; gene_name "CDC42BPG"; ref_gene_id "ENSG00000171219";
chr11	StringTie	exon	64833738	64833811	1000	-	.	gene_id "MSTRG.32877"; transcript_id "ENST00000480767"; exon_number "2"; gene_name "CDC42BPG"; ref_gene_id "ENSG00000171219";
chr11	StringTie	transcript	64800336	64803010	1000	-	.	gene_id "MSTRG.32877"; transcript_id "ENST00000482314"; gene_name "MAP4K2"; ref_gene_id "ENSG00000168067";
chr11	StringTie	exon	64800336	64800392	1000	-	.	gene_id "MSTRG.32877"; transcript_id "ENST00000482314"; exon_number "1"; gene_name "MAP4K2"; ref_gene_id "ENSG00000168067";
chr11	StringTie	exon	64800764	64800826	1000	-	.	gene_id "MSTRG.32877"; transcript_id "ENST00000482314"; exon_number "2"; gene_name "MAP4K2"; ref_gene_id "ENSG00000168067";
chr11	StringTie	exon	64801111	64801183	1000	-	.	gene_id "MSTRG.32877"; transcript_id "ENST00000482314"; exon_number "3"; gene_name "MAP4K2"; ref_gene_id "ENSG00000168067";
chr11	StringTie	exon	64801710	64801757	1000	-	.	gene_id "MSTRG.32877"; transcript_id "ENST00000482314"; exon_number "4"; gene_name "MAP4K2"; ref_gene_id "ENSG00000168067";
chr11	StringTie	exon	64802066	64802121	1000	-	.	gene_id "MSTRG.32877"; transcript_id "ENST00000482314"; exon_number "5"; gene_name "MAP4K2"; ref_gene_id "ENSG00000168067";
chr11	StringTie	exon	64802419	64802483	1000	-	.	gene_id "MSTRG.32877"; transcript_id "ENST00000482314"; exon_number "6"; gene_name "MAP4K2"; ref_gene_id "ENSG00000168067";
chr11	StringTie	exon	64802563	64802653	1000	-	.	gene_id "MSTRG.32877"; transcript_id "ENST00000482314"; exon_number "7"; gene_name "MAP4K2"; ref_gene_id "ENSG00000168067";
chr11	StringTie	exon	64802885	64803010	1000	-	.	gene_id "MSTRG.32877"; transcript_id "ENST00000482314"; exon_number "8"; gene_name "MAP4K2"; ref_gene_id "ENSG00000168067";
chr11	StringTie	transcript	64773023	64778504	1000	-	.	gene_id "MSTRG.32877"; transcript_id "ENST00000482693"; gene_name "SF1"; ref_gene_id "ENSG00000168066";
chr11	StringTie	exon	64773023	64773505	1000	-	.	gene_id "MSTRG.32877"; transcript_id "ENST00000482693"; exon_number "1"; gene_name "SF1"; ref_gene_id "ENSG00000168066";
chr11	StringTie	exon	64776498	64776626	1000	-	.	gene_id "MSTRG.32877"; transcript_id "ENST00000482693"; exon_number "2"; gene_name "SF1"; ref_gene_id "ENSG00000168066";
chr11	StringTie	exon	64778362	64778504	1000	-	.	gene_id "MSTRG.32877"; transcript_id "ENST00000482693"; exon_number "3"; gene_name "SF1"; ref_gene_id "ENSG00000168066";
chr11	StringTie	transcript	64746389	64748888	1000	-	.	gene_id "MSTRG.32877"; transcript_id "ENST00000483742"; gene_name "PYGM"; ref_gene_id "ENSG00000068976";
chr11	StringTie	exon	64746389	64746808	1000	-	.	gene_id "MSTRG.32877"; transcript_id "ENST00000483742"; exon_number "1"; gene_name "PYGM"; ref_gene_id "ENSG00000068976";
chr11	StringTie	exon	64746921	64746987	1000	-	.	gene_id "MSTRG.32877"; transcript_id "ENST00000483742"; exon_number "2"; gene_name "PYGM"; ref_gene_id "ENSG00000068976";
chr11	StringTie	exon	64747224	64748888	1000	-	.	gene_id "MSTRG.32877"; transcript_id "ENST00000483742"; exon_number "3"; gene_name "PYGM"; ref_gene_id "ENSG00000068976";
chr11	StringTie	transcript	64852731	64856663	1000	-	.	gene_id "MSTRG.32877"; transcript_id "ENST00000484846"; gene_name "EHD1"; ref_gene_id "ENSG00000110047";
chr11	StringTie	exon	64852731	64854857	1000	-	.	gene_id "MSTRG.32877"; transcript_id "ENST00000484846"; exon_number "1"; gene_name "EHD1"; ref_gene_id "ENSG00000110047";
chr11	StringTie	exon	64855322	64856663	1000	-	.	gene_id "MSTRG.32877"; transcript_id "ENST00000484846"; exon_number "2"; gene_name "EHD1"; ref_gene_id "ENSG00000110047";
chr11	StringTie	transcript	64766021	64769071	1000	-	.	gene_id "MSTRG.32877"; transcript_id "ENST00000486867"; gene_name "SF1"; ref_gene_id "ENSG00000168066";
chr11	StringTie	exon	64766021	64766155	1000	-	.	gene_id "MSTRG.32877"; transcript_id "ENST00000486867"; exon_number "1"; gene_name "SF1"; ref_gene_id "ENSG00000168066";
chr11	StringTie	exon	64766900	64767079	1000	-	.	gene_id "MSTRG.32877"; transcript_id "ENST00000486867"; exon_number "2"; gene_name "SF1"; ref_gene_id "ENSG00000168066";
chr11	StringTie	exon	64767192	64767246	1000	-	.	gene_id "MSTRG.32877"; transcript_id "ENST00000486867"; exon_number "3"; gene_name "SF1"; ref_gene_id "ENSG00000168066";
chr11	StringTie	exon	64767571	64767844	1000	-	.	gene_id "MSTRG.32877"; transcript_id "ENST00000486867"; exon_number "4"; gene_name "SF1"; ref_gene_id "ENSG00000168066";
chr11	StringTie	exon	64768106	64768286	1000	-	.	gene_id "MSTRG.32877"; transcript_id "ENST00000486867"; exon_number "5"; gene_name "SF1"; ref_gene_id "ENSG00000168066";
chr11	StringTie	exon	64769022	64769071	1000	-	.	gene_id "MSTRG.32877"; transcript_id "ENST00000486867"; exon_number "6"; gene_name "SF1"; ref_gene_id "ENSG00000168066";
chr11	StringTie	transcript	64769278	64770639	1000	-	.	gene_id "MSTRG.32877"; transcript_id "ENST00000486960"; gene_name "SF1"; ref_gene_id "ENSG00000168066";
chr11	StringTie	exon	64769278	64769338	1000	-	.	gene_id "MSTRG.32877"; transcript_id "ENST00000486960"; exon_number "1"; gene_name "SF1"; ref_gene_id "ENSG00000168066";
chr11	StringTie	exon	64769426	64769609	1000	-	.	gene_id "MSTRG.32877"; transcript_id "ENST00000486960"; exon_number "2"; gene_name "SF1"; ref_gene_id "ENSG00000168066";
chr11	StringTie	exon	64769964	64770053	1000	-	.	gene_id "MSTRG.32877"; transcript_id "ENST00000486960"; exon_number "3"; gene_name "SF1"; ref_gene_id "ENSG00000168066";
chr11	StringTie	exon	64770256	64770639	1000	-	.	gene_id "MSTRG.32877"; transcript_id "ENST00000486960"; exon_number "4"; gene_name "SF1"; ref_gene_id "ENSG00000168066";
chr11	StringTie	transcript	64805126	64805992	1000	-	.	gene_id "MSTRG.32877"; transcript_id "ENST00000487019"; gene_name "MEN1"; ref_gene_id "ENSG00000133895";
chr11	StringTie	exon	64805126	64805198	1000	-	.	gene_id "MSTRG.32877"; transcript_id "ENST00000487019"; exon_number "1"; gene_name "MEN1"; ref_gene_id "ENSG00000133895";
chr11	StringTie	exon	64805635	64805770	1000	-	.	gene_id "MSTRG.32877"; transcript_id "ENST00000487019"; exon_number "2"; gene_name "MEN1"; ref_gene_id "ENSG00000133895";
chr11	StringTie	exon	64805888	64805992	1000	-	.	gene_id "MSTRG.32877"; transcript_id "ENST00000487019"; exon_number "3"; gene_name "MEN1"; ref_gene_id "ENSG00000133895";
chr11	StringTie	transcript	64854292	64855095	1000	-	.	gene_id "MSTRG.32877"; transcript_id "ENST00000488711"; gene_name "EHD1"; ref_gene_id "ENSG00000110047";
chr11	StringTie	exon	64854292	64854857	1000	-	.	gene_id "MSTRG.32877"; transcript_id "ENST00000488711"; exon_number "1"; gene_name "EHD1"; ref_gene_id "ENSG00000110047";
chr11	StringTie	exon	64855014	64855095	1000	-	.	gene_id "MSTRG.32877"; transcript_id "ENST00000488711"; exon_number "2"; gene_name "EHD1"; ref_gene_id "ENSG00000110047";
chr11	StringTie	transcript	64878639	64879681	1000	-	.	gene_id "MSTRG.32877"; transcript_id "ENST00000489379"; gene_name "EHD1"; ref_gene_id "ENSG00000110047";
chr11	StringTie	exon	64878639	64879156	1000	-	.	gene_id "MSTRG.32877"; transcript_id "ENST00000489379"; exon_number "1"; gene_name "EHD1"; ref_gene_id "ENSG00000110047";
chr11	StringTie	exon	64879612	64879681	1000	-	.	gene_id "MSTRG.32877"; transcript_id "ENST00000489379"; exon_number "2"; gene_name "EHD1"; ref_gene_id "ENSG00000110047";
chr11	StringTie	transcript	64768171	64769669	1000	-	.	gene_id "MSTRG.32877"; transcript_id "ENST00000489544"; gene_name "SF1"; ref_gene_id "ENSG00000168066";
chr11	StringTie	exon	64768171	64768286	1000	-	.	gene_id "MSTRG.32877"; transcript_id "ENST00000489544"; exon_number "1"; gene_name "SF1"; ref_gene_id "ENSG00000168066";
chr11	StringTie	exon	64769022	64769129	1000	-	.	gene_id "MSTRG.32877"; transcript_id "ENST00000489544"; exon_number "2"; gene_name "SF1"; ref_gene_id "ENSG00000168066";
chr11	StringTie	exon	64769223	64769338	1000	-	.	gene_id "MSTRG.32877"; transcript_id "ENST00000489544"; exon_number "3"; gene_name "SF1"; ref_gene_id "ENSG00000168066";
chr11	StringTie	exon	64769426	64769669	1000	-	.	gene_id "MSTRG.32877"; transcript_id "ENST00000489544"; exon_number "4"; gene_name "SF1"; ref_gene_id "ENSG00000168066";
chr11	StringTie	transcript	64789889	64799659	1000	-	.	gene_id "MSTRG.32877"; transcript_id "ENST00000489952"; gene_name "MAP4K2"; ref_gene_id "ENSG00000168067";
chr11	StringTie	exon	64789889	64789959	1000	-	.	gene_id "MSTRG.32877"; transcript_id "ENST00000489952"; exon_number "1"; gene_name "MAP4K2"; ref_gene_id "ENSG00000168067";
chr11	StringTie	exon	64790188	64790274	1000	-	.	gene_id "MSTRG.32877"; transcript_id "ENST00000489952"; exon_number "2"; gene_name "MAP4K2"; ref_gene_id "ENSG00000168067";
chr11	StringTie	exon	64790394	64790462	1000	-	.	gene_id "MSTRG.32877"; transcript_id "ENST00000489952"; exon_number "3"; gene_name "MAP4K2"; ref_gene_id "ENSG00000168067";
chr11	StringTie	exon	64791909	64792086	1000	-	.	gene_id "MSTRG.32877"; transcript_id "ENST00000489952"; exon_number "4"; gene_name "MAP4K2"; ref_gene_id "ENSG00000168067";
chr11	StringTie	exon	64792172	64792422	1000	-	.	gene_id "MSTRG.32877"; transcript_id "ENST00000489952"; exon_number "5"; gene_name "MAP4K2"; ref_gene_id "ENSG00000168067";
chr11	StringTie	exon	64796273	64796390	1000	-	.	gene_id "MSTRG.32877"; transcript_id "ENST00000489952"; exon_number "6"; gene_name "MAP4K2"; ref_gene_id "ENSG00000168067";
chr11	StringTie	exon	64796493	64796553	1000	-	.	gene_id "MSTRG.32877"; transcript_id "ENST00000489952"; exon_number "7"; gene_name "MAP4K2"; ref_gene_id "ENSG00000168067";
chr11	StringTie	exon	64796634	64796713	1000	-	.	gene_id "MSTRG.32877"; transcript_id "ENST00000489952"; exon_number "8"; gene_name "MAP4K2"; ref_gene_id "ENSG00000168067";
chr11	StringTie	exon	64796809	64796893	1000	-	.	gene_id "MSTRG.32877"; transcript_id "ENST00000489952"; exon_number "9"; gene_name "MAP4K2"; ref_gene_id "ENSG00000168067";
chr11	StringTie	exon	64796982	64797023	1000	-	.	gene_id "MSTRG.32877"; transcript_id "ENST00000489952"; exon_number "10"; gene_name "MAP4K2"; ref_gene_id "ENSG00000168067";
chr11	StringTie	exon	64797104	64797192	1000	-	.	gene_id "MSTRG.32877"; transcript_id "ENST00000489952"; exon_number "11"; gene_name "MAP4K2"; ref_gene_id "ENSG00000168067";
chr11	StringTie	exon	64797275	64797380	1000	-	.	gene_id "MSTRG.32877"; transcript_id "ENST00000489952"; exon_number "12"; gene_name "MAP4K2"; ref_gene_id "ENSG00000168067";
chr11	StringTie	exon	64797501	64797534	1000	-	.	gene_id "MSTRG.32877"; transcript_id "ENST00000489952"; exon_number "13"; gene_name "MAP4K2"; ref_gene_id "ENSG00000168067";
chr11	StringTie	exon	64797626	64797664	1000	-	.	gene_id "MSTRG.32877"; transcript_id "ENST00000489952"; exon_number "14"; gene_name "MAP4K2"; ref_gene_id "ENSG00000168067";
chr11	StringTie	exon	64798794	64798837	1000	-	.	gene_id "MSTRG.32877"; transcript_id "ENST00000489952"; exon_number "15"; gene_name "MAP4K2"; ref_gene_id "ENSG00000168067";
chr11	StringTie	exon	64799421	64799479	1000	-	.	gene_id "MSTRG.32877"; transcript_id "ENST00000489952"; exon_number "16"; gene_name "MAP4K2"; ref_gene_id "ENSG00000168067";
chr11	StringTie	exon	64799605	64799659	1000	-	.	gene_id "MSTRG.32877"; transcript_id "ENST00000489952"; exon_number "17"; gene_name "MAP4K2"; ref_gene_id "ENSG00000168067";
chr11	StringTie	transcript	64830392	64832482	1000	-	.	gene_id "MSTRG.32877"; transcript_id "ENST00000491280"; gene_name "CDC42BPG"; ref_gene_id "ENSG00000171219";
chr11	StringTie	exon	64830392	64830458	1000	-	.	gene_id "MSTRG.32877"; transcript_id "ENST00000491280"; exon_number "1"; gene_name "CDC42BPG"; ref_gene_id "ENSG00000171219";
chr11	StringTie	exon	64831505	64831721	1000	-	.	gene_id "MSTRG.32877"; transcript_id "ENST00000491280"; exon_number "2"; gene_name "CDC42BPG"; ref_gene_id "ENSG00000171219";
chr11	StringTie	exon	64832428	64832482	1000	-	.	gene_id "MSTRG.32877"; transcript_id "ENST00000491280"; exon_number "3"; gene_name "CDC42BPG"; ref_gene_id "ENSG00000171219";
chr11	StringTie	transcript	64800182	64801813	1000	-	.	gene_id "MSTRG.32877"; transcript_id "ENST00000493428"; gene_name "MAP4K2"; ref_gene_id "ENSG00000168067";
chr11	StringTie	exon	64800182	64800216	1000	-	.	gene_id "MSTRG.32877"; transcript_id "ENST00000493428"; exon_number "1"; gene_name "MAP4K2"; ref_gene_id "ENSG00000168067";
chr11	StringTie	exon	64800311	64800392	1000	-	.	gene_id "MSTRG.32877"; transcript_id "ENST00000493428"; exon_number "2"; gene_name "MAP4K2"; ref_gene_id "ENSG00000168067";
chr11	StringTie	exon	64800764	64800826	1000	-	.	gene_id "MSTRG.32877"; transcript_id "ENST00000493428"; exon_number "3"; gene_name "MAP4K2"; ref_gene_id "ENSG00000168067";
chr11	StringTie	exon	64800900	64801031	1000	-	.	gene_id "MSTRG.32877"; transcript_id "ENST00000493428"; exon_number "4"; gene_name "MAP4K2"; ref_gene_id "ENSG00000168067";
chr11	StringTie	exon	64801111	64801183	1000	-	.	gene_id "MSTRG.32877"; transcript_id "ENST00000493428"; exon_number "5"; gene_name "MAP4K2"; ref_gene_id "ENSG00000168067";
chr11	StringTie	exon	64801579	64801621	1000	-	.	gene_id "MSTRG.32877"; transcript_id "ENST00000493428"; exon_number "6"; gene_name "MAP4K2"; ref_gene_id "ENSG00000168067";
chr11	StringTie	exon	64801710	64801813	1000	-	.	gene_id "MSTRG.32877"; transcript_id "ENST00000493428"; exon_number "7"; gene_name "MAP4K2"; ref_gene_id "ENSG00000168067";
chr11	StringTie	transcript	64769542	64771607	1000	-	.	gene_id "MSTRG.32877"; transcript_id "ENST00000496969"; gene_name "SF1"; ref_gene_id "ENSG00000168066";
chr11	StringTie	exon	64769542	64769609	1000	-	.	gene_id "MSTRG.32877"; transcript_id "ENST00000496969"; exon_number "1"; gene_name "SF1"; ref_gene_id "ENSG00000168066";
chr11	StringTie	exon	64769964	64770053	1000	-	.	gene_id "MSTRG.32877"; transcript_id "ENST00000496969"; exon_number "2"; gene_name "SF1"; ref_gene_id "ENSG00000168066";
chr11	StringTie	exon	64770256	64770408	1000	-	.	gene_id "MSTRG.32877"; transcript_id "ENST00000496969"; exon_number "3"; gene_name "SF1"; ref_gene_id "ENSG00000168066";
chr11	StringTie	exon	64771464	64771607	1000	-	.	gene_id "MSTRG.32877"; transcript_id "ENST00000496969"; exon_number "4"; gene_name "SF1"; ref_gene_id "ENSG00000168066";
chr11	StringTie	transcript	64855052	64860045	1000	-	.	gene_id "MSTRG.32877"; transcript_id "ENST00000498472"; gene_name "EHD1"; ref_gene_id "ENSG00000110047";
chr11	StringTie	exon	64855052	64855486	1000	-	.	gene_id "MSTRG.32877"; transcript_id "ENST00000498472"; exon_number "1"; gene_name "EHD1"; ref_gene_id "ENSG00000110047";
chr11	StringTie	exon	64859924	64860045	1000	-	.	gene_id "MSTRG.32877"; transcript_id "ENST00000498472"; exon_number "2"; gene_name "EHD1"; ref_gene_id "ENSG00000110047";
chr11	StringTie	transcript	64852727	64879713	1000	-	.	gene_id "MSTRG.32877"; transcript_id "ENST00000621096"; gene_name "EHD1"; ref_gene_id "ENSG00000110047";
chr11	StringTie	exon	64852727	64854857	1000	-	.	gene_id "MSTRG.32877"; transcript_id "ENST00000621096"; exon_number "1"; gene_name "EHD1"; ref_gene_id "ENSG00000110047";
chr11	StringTie	exon	64855322	64855486	1000	-	.	gene_id "MSTRG.32877"; transcript_id "ENST00000621096"; exon_number "2"; gene_name "EHD1"; ref_gene_id "ENSG00000110047";
chr11	StringTie	exon	64859924	64860336	1000	-	.	gene_id "MSTRG.32877"; transcript_id "ENST00000621096"; exon_number "3"; gene_name "EHD1"; ref_gene_id "ENSG00000110047";
chr11	StringTie	exon	64874421	64874518	1000	-	.	gene_id "MSTRG.32877"; transcript_id "ENST00000621096"; exon_number "4"; gene_name "EHD1"; ref_gene_id "ENSG00000110047";
chr11	StringTie	exon	64878061	64878487	1000	-	.	gene_id "MSTRG.32877"; transcript_id "ENST00000621096"; exon_number "5"; gene_name "EHD1"; ref_gene_id "ENSG00000110047";
chr11	StringTie	exon	64879612	64879713	1000	-	.	gene_id "MSTRG.32877"; transcript_id "ENST00000621096"; exon_number "6"; gene_name "EHD1"; ref_gene_id "ENSG00000110047";
chr11	StringTie	transcript	64770034	64778763	1000	-	.	gene_id "MSTRG.32877"; transcript_id "ENST00000626028"; gene_name "SF1"; ref_gene_id "ENSG00000168066";
chr11	StringTie	exon	64770034	64770053	1000	-	.	gene_id "MSTRG.32877"; transcript_id "ENST00000626028"; exon_number "1"; gene_name "SF1"; ref_gene_id "ENSG00000168066";
chr11	StringTie	exon	64770256	64770408	1000	-	.	gene_id "MSTRG.32877"; transcript_id "ENST00000626028"; exon_number "2"; gene_name "SF1"; ref_gene_id "ENSG00000168066";
chr11	StringTie	exon	64776498	64776626	1000	-	.	gene_id "MSTRG.32877"; transcript_id "ENST00000626028"; exon_number "3"; gene_name "SF1"; ref_gene_id "ENSG00000168066";
chr11	StringTie	exon	64778362	64778763	1000	-	.	gene_id "MSTRG.32877"; transcript_id "ENST00000626028"; exon_number "4"; gene_name "SF1"; ref_gene_id "ENSG00000168066";
chr11	StringTie	transcript	64770278	64778542	1000	-	.	gene_id "MSTRG.32877"; transcript_id "ENST00000633899"; gene_name "SF1"; ref_gene_id "ENSG00000168066";
chr11	StringTie	exon	64770278	64770408	1000	-	.	gene_id "MSTRG.32877"; transcript_id "ENST00000633899"; exon_number "1"; gene_name "SF1"; ref_gene_id "ENSG00000168066";
chr11	StringTie	exon	64771464	64771537	1000	-	.	gene_id "MSTRG.32877"; transcript_id "ENST00000633899"; exon_number "2"; gene_name "SF1"; ref_gene_id "ENSG00000168066";
chr11	StringTie	exon	64773430	64773505	1000	-	.	gene_id "MSTRG.32877"; transcript_id "ENST00000633899"; exon_number "3"; gene_name "SF1"; ref_gene_id "ENSG00000168066";
chr11	StringTie	exon	64776498	64776626	1000	-	.	gene_id "MSTRG.32877"; transcript_id "ENST00000633899"; exon_number "4"; gene_name "SF1"; ref_gene_id "ENSG00000168066";
chr11	StringTie	exon	64778362	64778542	1000	-	.	gene_id "MSTRG.32877"; transcript_id "ENST00000633899"; exon_number "5"; gene_name "SF1"; ref_gene_id "ENSG00000168066";
chr11	StringTie	transcript	64746223	64778951	1000	-	.	gene_id "MSTRG.32877"; transcript_id "MSTRG.32877.1";
chr11	StringTie	exon	64746223	64746808	1000	-	.	gene_id "MSTRG.32877"; transcript_id "MSTRG.32877.1"; exon_number "1";
chr11	StringTie	exon	64746921	64746987	1000	-	.	gene_id "MSTRG.32877"; transcript_id "MSTRG.32877.1"; exon_number "2";
chr11	StringTie	exon	64747224	64747358	1000	-	.	gene_id "MSTRG.32877"; transcript_id "MSTRG.32877.1"; exon_number "3";
chr11	StringTie	exon	64750376	64750583	1000	-	.	gene_id "MSTRG.32877"; transcript_id "MSTRG.32877.1"; exon_number "4";
chr11	StringTie	exon	64751325	64751466	1000	-	.	gene_id "MSTRG.32877"; transcript_id "MSTRG.32877.1"; exon_number "5";
chr11	StringTie	exon	64751597	64751655	1000	-	.	gene_id "MSTRG.32877"; transcript_id "MSTRG.32877.1"; exon_number "6";
chr11	StringTie	exon	64751924	64752071	1000	-	.	gene_id "MSTRG.32877"; transcript_id "MSTRG.32877.1"; exon_number "7";
chr11	StringTie	exon	64752403	64752504	1000	-	.	gene_id "MSTRG.32877"; transcript_id "MSTRG.32877.1"; exon_number "8";
chr11	StringTie	exon	64753073	64753187	1000	-	.	gene_id "MSTRG.32877"; transcript_id "MSTRG.32877.1"; exon_number "9";
chr11	StringTie	exon	64753519	64753682	1000	-	.	gene_id "MSTRG.32877"; transcript_id "MSTRG.32877.1"; exon_number "10";
chr11	StringTie	exon	64753879	64754025	1000	-	.	gene_id "MSTRG.32877"; transcript_id "MSTRG.32877.1"; exon_number "11";
chr11	StringTie	exon	64754253	64754345	1000	-	.	gene_id "MSTRG.32877"; transcript_id "MSTRG.32877.1"; exon_number "12";
chr11	StringTie	exon	64754693	64754836	1000	-	.	gene_id "MSTRG.32877"; transcript_id "MSTRG.32877.1"; exon_number "13";
chr11	StringTie	exon	64755273	64755355	1000	-	.	gene_id "MSTRG.32877"; transcript_id "MSTRG.32877.1"; exon_number "14";
chr11	StringTie	exon	64755447	64755558	1000	-	.	gene_id "MSTRG.32877"; transcript_id "MSTRG.32877.1"; exon_number "15";
chr11	StringTie	exon	64757779	64757910	1000	-	.	gene_id "MSTRG.32877"; transcript_id "MSTRG.32877.1"; exon_number "16";
chr11	StringTie	exon	64758246	64758349	1000	-	.	gene_id "MSTRG.32877"; transcript_id "MSTRG.32877.1"; exon_number "17";
chr11	StringTie	exon	64758437	64758515	1000	-	.	gene_id "MSTRG.32877"; transcript_id "MSTRG.32877.1"; exon_number "18";
chr11	StringTie	exon	64758603	64765518	1000	-	.	gene_id "MSTRG.32877"; transcript_id "MSTRG.32877.1"; exon_number "19";
chr11	StringTie	exon	64766900	64767079	1000	-	.	gene_id "MSTRG.32877"; transcript_id "MSTRG.32877.1"; exon_number "20";
chr11	StringTie	exon	64767192	64767251	1000	-	.	gene_id "MSTRG.32877"; transcript_id "MSTRG.32877.1"; exon_number "21";
chr11	StringTie	exon	64767571	64767844	1000	-	.	gene_id "MSTRG.32877"; transcript_id "MSTRG.32877.1"; exon_number "22";
chr11	StringTie	exon	64768106	64768286	1000	-	.	gene_id "MSTRG.32877"; transcript_id "MSTRG.32877.1"; exon_number "23";
chr11	StringTie	exon	64769022	64769129	1000	-	.	gene_id "MSTRG.32877"; transcript_id "MSTRG.32877.1"; exon_number "24";
chr11	StringTie	exon	64769223	64769338	1000	-	.	gene_id "MSTRG.32877"; transcript_id "MSTRG.32877.1"; exon_number "25";
chr11	StringTie	exon	64769426	64769609	1000	-	.	gene_id "MSTRG.32877"; transcript_id "MSTRG.32877.1"; exon_number "26";
chr11	StringTie	exon	64769964	64770053	1000	-	.	gene_id "MSTRG.32877"; transcript_id "MSTRG.32877.1"; exon_number "27";
chr11	StringTie	exon	64770256	64770408	1000	-	.	gene_id "MSTRG.32877"; transcript_id "MSTRG.32877.1"; exon_number "28";
chr11	StringTie	exon	64773430	64773505	1000	-	.	gene_id "MSTRG.32877"; transcript_id "MSTRG.32877.1"; exon_number "29";
chr11	StringTie	exon	64776498	64776626	1000	-	.	gene_id "MSTRG.32877"; transcript_id "MSTRG.32877.1"; exon_number "30";
chr11	StringTie	exon	64777987	64778951	1000	-	.	gene_id "MSTRG.32877"; transcript_id "MSTRG.32877.1"; exon_number "31";
chr11	StringTie	transcript	64746389	64760218	1000	-	.	gene_id "MSTRG.32877"; transcript_id "MSTRG.32877.10";
chr11	StringTie	exon	64746389	64746808	1000	-	.	gene_id "MSTRG.32877"; transcript_id "MSTRG.32877.10"; exon_number "1";
chr11	StringTie	exon	64746921	64746987	1000	-	.	gene_id "MSTRG.32877"; transcript_id "MSTRG.32877.10"; exon_number "2";
chr11	StringTie	exon	64747224	64747358	1000	-	.	gene_id "MSTRG.32877"; transcript_id "MSTRG.32877.10"; exon_number "3";
chr11	StringTie	exon	64750376	64750583	1000	-	.	gene_id "MSTRG.32877"; transcript_id "MSTRG.32877.10"; exon_number "4";
chr11	StringTie	exon	64751325	64751466	1000	-	.	gene_id "MSTRG.32877"; transcript_id "MSTRG.32877.10"; exon_number "5";
chr11	StringTie	exon	64751597	64751655	1000	-	.	gene_id "MSTRG.32877"; transcript_id "MSTRG.32877.10"; exon_number "6";
chr11	StringTie	exon	64751924	64752071	1000	-	.	gene_id "MSTRG.32877"; transcript_id "MSTRG.32877.10"; exon_number "7";
chr11	StringTie	exon	64752403	64752504	1000	-	.	gene_id "MSTRG.32877"; transcript_id "MSTRG.32877.10"; exon_number "8";
chr11	StringTie	exon	64753073	64753187	1000	-	.	gene_id "MSTRG.32877"; transcript_id "MSTRG.32877.10"; exon_number "9";
chr11	StringTie	exon	64753519	64753682	1000	-	.	gene_id "MSTRG.32877"; transcript_id "MSTRG.32877.10"; exon_number "10";
chr11	StringTie	exon	64753879	64754025	1000	-	.	gene_id "MSTRG.32877"; transcript_id "MSTRG.32877.10"; exon_number "11";
chr11	StringTie	exon	64754253	64754345	1000	-	.	gene_id "MSTRG.32877"; transcript_id "MSTRG.32877.10"; exon_number "12";
chr11	StringTie	exon	64754693	64754836	1000	-	.	gene_id "MSTRG.32877"; transcript_id "MSTRG.32877.10"; exon_number "13";
chr11	StringTie	exon	64755273	64755355	1000	-	.	gene_id "MSTRG.32877"; transcript_id "MSTRG.32877.10"; exon_number "14";
chr11	StringTie	exon	64755447	64755558	1000	-	.	gene_id "MSTRG.32877"; transcript_id "MSTRG.32877.10"; exon_number "15";
chr11	StringTie	exon	64757779	64757866	1000	-	.	gene_id "MSTRG.32877"; transcript_id "MSTRG.32877.10"; exon_number "16";
chr11	StringTie	exon	64758278	64758349	1000	-	.	gene_id "MSTRG.32877"; transcript_id "MSTRG.32877.10"; exon_number "17";
chr11	StringTie	exon	64758437	64758515	1000	-	.	gene_id "MSTRG.32877"; transcript_id "MSTRG.32877.10"; exon_number "18";
chr11	StringTie	exon	64758603	64758704	1000	-	.	gene_id "MSTRG.32877"; transcript_id "MSTRG.32877.10"; exon_number "19";
chr11	StringTie	exon	64759656	64760218	1000	-	.	gene_id "MSTRG.32877"; transcript_id "MSTRG.32877.10"; exon_number "20";
chr11	StringTie	transcript	64764512	64778556	1000	-	.	gene_id "MSTRG.32877"; transcript_id "MSTRG.32877.100";
chr11	StringTie	exon	64764512	64766155	1000	-	.	gene_id "MSTRG.32877"; transcript_id "MSTRG.32877.100"; exon_number "1";
chr11	StringTie	exon	64766900	64767079	1000	-	.	gene_id "MSTRG.32877"; transcript_id "MSTRG.32877.100"; exon_number "2";
chr11	StringTie	exon	64767192	64767246	1000	-	.	gene_id "MSTRG.32877"; transcript_id "MSTRG.32877.100"; exon_number "3";
chr11	StringTie	exon	64767571	64767844	1000	-	.	gene_id "MSTRG.32877"; transcript_id "MSTRG.32877.100"; exon_number "4";
chr11	StringTie	exon	64768106	64768286	1000	-	.	gene_id "MSTRG.32877"; transcript_id "MSTRG.32877.100"; exon_number "5";
chr11	StringTie	exon	64769022	64769120	1000	-	.	gene_id "MSTRG.32877"; transcript_id "MSTRG.32877.100"; exon_number "6";
chr11	StringTie	exon	64769223	64769338	1000	-	.	gene_id "MSTRG.32877"; transcript_id "MSTRG.32877.100"; exon_number "7";
chr11	StringTie	exon	64769426	64769609	1000	-	.	gene_id "MSTRG.32877"; transcript_id "MSTRG.32877.100"; exon_number "8";
chr11	StringTie	exon	64769964	64770053	1000	-	.	gene_id "MSTRG.32877"; transcript_id "MSTRG.32877.100"; exon_number "9";
chr11	StringTie	exon	64770256	64776626	1000	-	.	gene_id "MSTRG.32877"; transcript_id "MSTRG.32877.100"; exon_number "10";
chr11	StringTie	exon	64778362	64778556	1000	-	.	gene_id "MSTRG.32877"; transcript_id "MSTRG.32877.100"; exon_number "11";
chr11	StringTie	transcript	64823042	64842561	1000	-	.	gene_id "MSTRG.32877"; transcript_id "MSTRG.32877.1000";
chr11	StringTie	exon	64823042	64824529	1000	-	.	gene_id "MSTRG.32877"; transcript_id "MSTRG.32877.1000"; exon_number "1";
chr11	StringTie	exon	64825436	64825485	1000	-	.	gene_id "MSTRG.32877"; transcript_id "MSTRG.32877.1000"; exon_number "2";
chr11	StringTie	exon	64826470	64826555	1000	-	.	gene_id "MSTRG.32877"; transcript_id "MSTRG.32877.1000"; exon_number "3";
chr11	StringTie	exon	64826671	64826794	1000	-	.	gene_id "MSTRG.32877"; transcript_id "MSTRG.32877.1000"; exon_number "4";
chr11	StringTie	exon	64827050	64827167	1000	-	.	gene_id "MSTRG.32877"; transcript_id "MSTRG.32877.1000"; exon_number "5";
chr11	StringTie	exon	64827278	64827398	1000	-	.	gene_id "MSTRG.32877"; transcript_id "MSTRG.32877.1000"; exon_number "6";
chr11	StringTie	exon	64827527	64827611	1000	-	.	gene_id "MSTRG.32877"; transcript_id "MSTRG.32877.1000"; exon_number "7";
chr11	StringTie	exon	64827686	64828749	1000	-	.	gene_id "MSTRG.32877"; transcript_id "MSTRG.32877.1000"; exon_number "8";
chr11	StringTie	exon	64829471	64830070	1000	-	.	gene_id "MSTRG.32877"; transcript_id "MSTRG.32877.1000"; exon_number "9";
chr11	StringTie	exon	64830194	64830256	1000	-	.	gene_id "MSTRG.32877"; transcript_id "MSTRG.32877.1000"; exon_number "10";
chr11	StringTie	exon	64831505	64831721	1000	-	.	gene_id "MSTRG.32877"; transcript_id "MSTRG.32877.1000"; exon_number "11";
chr11	StringTie	exon	64832428	64832509	1000	-	.	gene_id "MSTRG.32877"; transcript_id "MSTRG.32877.1000"; exon_number "12";
chr11	StringTie	exon	64832604	64832743	1000	-	.	gene_id "MSTRG.32877"; transcript_id "MSTRG.32877.1000"; exon_number "13";
chr11	StringTie	exon	64832826	64832959	1000	-	.	gene_id "MSTRG.32877"; transcript_id "MSTRG.32877.1000"; exon_number "14";
chr11	StringTie	exon	64833231	64833336	1000	-	.	gene_id "MSTRG.32877"; transcript_id "MSTRG.32877.1000"; exon_number "15";
chr11	StringTie	exon	64833600	64833659	1000	-	.	gene_id "MSTRG.32877"; transcript_id "MSTRG.32877.1000"; exon_number "16";
chr11	StringTie	exon	64833738	64833836	1000	-	.	gene_id "MSTRG.32877"; transcript_id "MSTRG.32877.1000"; exon_number "17";
chr11	StringTie	exon	64833925	64833977	1000	-	.	gene_id "MSTRG.32877"; transcript_id "MSTRG.32877.1000"; exon_number "18";
chr11	StringTie	exon	64834266	64834354	1000	-	.	gene_id "MSTRG.32877"; transcript_id "MSTRG.32877.1000"; exon_number "19";
chr11	StringTie	exon	64834429	64834577	1000	-	.	gene_id "MSTRG.32877"; transcript_id "MSTRG.32877.1000"; exon_number "20";
chr11	StringTie	exon	64834849	64834963	1000	-	.	gene_id "MSTRG.32877"; transcript_id "MSTRG.32877.1000"; exon_number "21";
chr11	StringTie	exon	64835047	64835153	1000	-	.	gene_id "MSTRG.32877"; transcript_id "MSTRG.32877.1000"; exon_number "22";
chr11	StringTie	exon	64835347	64835419	1000	-	.	gene_id "MSTRG.32877"; transcript_id "MSTRG.32877.1000"; exon_number "23";
chr11	StringTie	exon	64835500	64835621	1000	-	.	gene_id "MSTRG.32877"; transcript_id "MSTRG.32877.1000"; exon_number "24";
chr11	StringTie	exon	64835762	64835851	1000	-	.	gene_id "MSTRG.32877"; transcript_id "MSTRG.32877.1000"; exon_number "25";
chr11	StringTie	exon	64836117	64836296	1000	-	.	gene_id "MSTRG.32877"; transcript_id "MSTRG.32877.1000"; exon_number "26";
chr11	StringTie	exon	64836427	64836530	1000	-	.	gene_id "MSTRG.32877"; transcript_id "MSTRG.32877.1000"; exon_number "27";
chr11	StringTie	exon	64836739	64836798	1000	-	.	gene_id "MSTRG.32877"; transcript_id "MSTRG.32877.1000"; exon_number "28";
chr11	StringTie	exon	64836922	64837019	1000	-	.	gene_id "MSTRG.32877"; transcript_id "MSTRG.32877.1000"; exon_number "29";
chr11	StringTie	exon	64838083	64838162	1000	-	.	gene_id "MSTRG.32877"; transcript_id "MSTRG.32877.1000"; exon_number "30";
chr11	StringTie	exon	64838654	64838902	1000	-	.	gene_id "MSTRG.32877"; transcript_id "MSTRG.32877.1000"; exon_number "31";
chr11	StringTie	exon	64839033	64839233	1000	-	.	gene_id "MSTRG.32877"; transcript_id "MSTRG.32877.1000"; exon_number "32";
chr11	StringTie	exon	64839478	64839571	1000	-	.	gene_id "MSTRG.32877"; transcript_id "MSTRG.32877.1000"; exon_number "33";
chr11	StringTie	exon	64840120	64840268	1000	-	.	gene_id "MSTRG.32877"; transcript_id "MSTRG.32877.1000"; exon_number "34";
chr11	StringTie	exon	64840553	64840648	1000	-	.	gene_id "MSTRG.32877"; transcript_id "MSTRG.32877.1000"; exon_number "35";
chr11	StringTie	exon	64841650	64841733	1000	-	.	gene_id "MSTRG.32877"; transcript_id "MSTRG.32877.1000"; exon_number "36";
chr11	StringTie	exon	64841813	64841904	1000	-	.	gene_id "MSTRG.32877"; transcript_id "MSTRG.32877.1000"; exon_number "37";
chr11	StringTie	exon	64842534	64842561	1000	-	.	gene_id "MSTRG.32877"; transcript_id "MSTRG.32877.1000"; exon_number "38";
chr11	StringTie	transcript	64823043	64844656	1000	-	.	gene_id "MSTRG.32877"; transcript_id "MSTRG.32877.1001";
chr11	StringTie	exon	64823043	64824529	1000	-	.	gene_id "MSTRG.32877"; transcript_id "MSTRG.32877.1001"; exon_number "1";
chr11	StringTie	exon	64825436	64825485	1000	-	.	gene_id "MSTRG.32877"; transcript_id "MSTRG.32877.1001"; exon_number "2";
chr11	StringTie	exon	64826470	64826555	1000	-	.	gene_id "MSTRG.32877"; transcript_id "MSTRG.32877.1001"; exon_number "3";
chr11	StringTie	exon	64826671	64826794	1000	-	.	gene_id "MSTRG.32877"; transcript_id "MSTRG.32877.1001"; exon_number "4";
chr11	StringTie	exon	64827050	64827167	1000	-	.	gene_id "MSTRG.32877"; transcript_id "MSTRG.32877.1001"; exon_number "5";
chr11	StringTie	exon	64827278	64827398	1000	-	.	gene_id "MSTRG.32877"; transcript_id "MSTRG.32877.1001"; exon_number "6";
chr11	StringTie	exon	64827527	64827611	1000	-	.	gene_id "MSTRG.32877"; transcript_id "MSTRG.32877.1001"; exon_number "7";
chr11	StringTie	exon	64827686	64830070	1000	-	.	gene_id "MSTRG.32877"; transcript_id "MSTRG.32877.1001"; exon_number "8";
chr11	StringTie	exon	64830194	64830256	1000	-	.	gene_id "MSTRG.32877"; transcript_id "MSTRG.32877.1001"; exon_number "9";
chr11	StringTie	exon	64831505	64831721	1000	-	.	gene_id "MSTRG.32877"; transcript_id "MSTRG.32877.1001"; exon_number "10";
chr11	StringTie	exon	64832428	64832509	1000	-	.	gene_id "MSTRG.32877"; transcript_id "MSTRG.32877.1001"; exon_number "11";
chr11	StringTie	exon	64832604	64832743	1000	-	.	gene_id "MSTRG.32877"; transcript_id "MSTRG.32877.1001"; exon_number "12";
chr11	StringTie	exon	64832826	64832959	1000	-	.	gene_id "MSTRG.32877"; transcript_id "MSTRG.32877.1001"; exon_number "13";
chr11	StringTie	exon	64833231	64833336	1000	-	.	gene_id "MSTRG.32877"; transcript_id "MSTRG.32877.1001"; exon_number "14";
chr11	StringTie	exon	64833600	64833659	1000	-	.	gene_id "MSTRG.32877"; transcript_id "MSTRG.32877.1001"; exon_number "15";
chr11	StringTie	exon	64833738	64833836	1000	-	.	gene_id "MSTRG.32877"; transcript_id "MSTRG.32877.1001"; exon_number "16";
chr11	StringTie	exon	64833925	64833977	1000	-	.	gene_id "MSTRG.32877"; transcript_id "MSTRG.32877.1001"; exon_number "17";
chr11	StringTie	exon	64834266	64834354	1000	-	.	gene_id "MSTRG.32877"; transcript_id "MSTRG.32877.1001"; exon_number "18";
chr11	StringTie	exon	64834429	64834577	1000	-	.	gene_id "MSTRG.32877"; transcript_id "MSTRG.32877.1001"; exon_number "19";
chr11	StringTie	exon	64834849	64834963	1000	-	.	gene_id "MSTRG.32877"; transcript_id "MSTRG.32877.1001"; exon_number "20";
chr11	StringTie	exon	64835047	64835149	1000	-	.	gene_id "MSTRG.32877"; transcript_id "MSTRG.32877.1001"; exon_number "21";
chr11	StringTie	exon	64835347	64835419	1000	-	.	gene_id "MSTRG.32877"; transcript_id "MSTRG.32877.1001"; exon_number "22";
chr11	StringTie	exon	64835500	64835621	1000	-	.	gene_id "MSTRG.32877"; transcript_id "MSTRG.32877.1001"; exon_number "23";
chr11	StringTie	exon	64835762	64835851	1000	-	.	gene_id "MSTRG.32877"; transcript_id "MSTRG.32877.1001"; exon_number "24";
chr11	StringTie	exon	64836117	64836296	1000	-	.	gene_id "MSTRG.32877"; transcript_id "MSTRG.32877.1001"; exon_number "25";
chr11	StringTie	exon	64836427	64836530	1000	-	.	gene_id "MSTRG.32877"; transcript_id "MSTRG.32877.1001"; exon_number "26";
chr11	StringTie	exon	64836739	64836819	1000	-	.	gene_id "MSTRG.32877"; transcript_id "MSTRG.32877.1001"; exon_number "27";
chr11	StringTie	exon	64836922	64837019	1000	-	.	gene_id "MSTRG.32877"; transcript_id "MSTRG.32877.1001"; exon_number "28";
chr11	StringTie	exon	64838083	64838162	1000	-	.	gene_id "MSTRG.32877"; transcript_id "MSTRG.32877.1001"; exon_number "29";
chr11	StringTie	exon	64838654	64838902	1000	-	.	gene_id "MSTRG.32877"; transcript_id "MSTRG.32877.1001"; exon_number "30";
chr11	StringTie	exon	64839033	64839233	1000	-	.	gene_id "MSTRG.32877"; transcript_id "MSTRG.32877.1001"; exon_number "31";
chr11	StringTie	exon	64839478	64839571	1000	-	.	gene_id "MSTRG.32877"; transcript_id "MSTRG.32877.1001"; exon_number "32";
chr11	StringTie	exon	64840120	64840268	1000	-	.	gene_id "MSTRG.32877"; transcript_id "MSTRG.32877.1001"; exon_number "33";
chr11	StringTie	exon	64840553	64840648	1000	-	.	gene_id "MSTRG.32877"; transcript_id "MSTRG.32877.1001"; exon_number "34";
chr11	StringTie	exon	64841650	64841733	1000	-	.	gene_id "MSTRG.32877"; transcript_id "MSTRG.32877.1001"; exon_number "35";
chr11	StringTie	exon	64841813	64841904	1000	-	.	gene_id "MSTRG.32877"; transcript_id "MSTRG.32877.1001"; exon_number "36";
chr11	StringTie	exon	64844410	64844656	1000	-	.	gene_id "MSTRG.32877"; transcript_id "MSTRG.32877.1001"; exon_number "37";
chr11	StringTie	transcript	64823043	64843939	1000	-	.	gene_id "MSTRG.32877"; transcript_id "MSTRG.32877.1002";
chr11	StringTie	exon	64823043	64823917	1000	-	.	gene_id "MSTRG.32877"; transcript_id "MSTRG.32877.1002"; exon_number "1";
chr11	StringTie	exon	64823956	64824529	1000	-	.	gene_id "MSTRG.32877"; transcript_id "MSTRG.32877.1002"; exon_number "2";
chr11	StringTie	exon	64825436	64825485	1000	-	.	gene_id "MSTRG.32877"; transcript_id "MSTRG.32877.1002"; exon_number "3";
chr11	StringTie	exon	64826470	64826555	1000	-	.	gene_id "MSTRG.32877"; transcript_id "MSTRG.32877.1002"; exon_number "4";
chr11	StringTie	exon	64826671	64826794	1000	-	.	gene_id "MSTRG.32877"; transcript_id "MSTRG.32877.1002"; exon_number "5";
chr11	StringTie	exon	64827050	64827167	1000	-	.	gene_id "MSTRG.32877"; transcript_id "MSTRG.32877.1002"; exon_number "6";
chr11	StringTie	exon	64827278	64827398	1000	-	.	gene_id "MSTRG.32877"; transcript_id "MSTRG.32877.1002"; exon_number "7";
chr11	StringTie	exon	64827527	64827611	1000	-	.	gene_id "MSTRG.32877"; transcript_id "MSTRG.32877.1002"; exon_number "8";
chr11	StringTie	exon	64829471	64830070	1000	-	.	gene_id "MSTRG.32877"; transcript_id "MSTRG.32877.1002"; exon_number "9";
chr11	StringTie	exon	64830194	64830256	1000	-	.	gene_id "MSTRG.32877"; transcript_id "MSTRG.32877.1002"; exon_number "10";
chr11	StringTie	exon	64831376	64831721	1000	-	.	gene_id "MSTRG.32877"; transcript_id "MSTRG.32877.1002"; exon_number "11";
chr11	StringTie	exon	64832011	64832127	1000	-	.	gene_id "MSTRG.32877"; transcript_id "MSTRG.32877.1002"; exon_number "12";
chr11	StringTie	exon	64832428	64832509	1000	-	.	gene_id "MSTRG.32877"; transcript_id "MSTRG.32877.1002"; exon_number "13";
chr11	StringTie	exon	64832604	64832743	1000	-	.	gene_id "MSTRG.32877"; transcript_id "MSTRG.32877.1002"; exon_number "14";
chr11	StringTie	exon	64832826	64832921	1000	-	.	gene_id "MSTRG.32877"; transcript_id "MSTRG.32877.1002"; exon_number "15";
chr11	StringTie	exon	64833191	64833336	1000	-	.	gene_id "MSTRG.32877"; transcript_id "MSTRG.32877.1002"; exon_number "16";
chr11	StringTie	exon	64833600	64833659	1000	-	.	gene_id "MSTRG.32877"; transcript_id "MSTRG.32877.1002"; exon_number "17";
chr11	StringTie	exon	64833738	64833836	1000	-	.	gene_id "MSTRG.32877"; transcript_id "MSTRG.32877.1002"; exon_number "18";
chr11	StringTie	exon	64833925	64833977	1000	-	.	gene_id "MSTRG.32877"; transcript_id "MSTRG.32877.1002"; exon_number "19";
chr11	StringTie	exon	64834266	64834354	1000	-	.	gene_id "MSTRG.32877"; transcript_id "MSTRG.32877.1002"; exon_number "20";
chr11	StringTie	exon	64834458	64834577	1000	-	.	gene_id "MSTRG.32877"; transcript_id "MSTRG.32877.1002"; exon_number "21";
chr11	StringTie	exon	64834849	64834963	1000	-	.	gene_id "MSTRG.32877"; transcript_id "MSTRG.32877.1002"; exon_number "22";
chr11	StringTie	exon	64835047	64835153	1000	-	.	gene_id "MSTRG.32877"; transcript_id "MSTRG.32877.1002"; exon_number "23";
chr11	StringTie	exon	64835347	64835419	1000	-	.	gene_id "MSTRG.32877"; transcript_id "MSTRG.32877.1002"; exon_number "24";
chr11	StringTie	exon	64835500	64835621	1000	-	.	gene_id "MSTRG.32877"; transcript_id "MSTRG.32877.1002"; exon_number "25";
chr11	StringTie	exon	64835762	64835851	1000	-	.	gene_id "MSTRG.32877"; transcript_id "MSTRG.32877.1002"; exon_number "26";
chr11	StringTie	exon	64836117	64836296	1000	-	.	gene_id "MSTRG.32877"; transcript_id "MSTRG.32877.1002"; exon_number "27";
chr11	StringTie	exon	64836427	64836530	1000	-	.	gene_id "MSTRG.32877"; transcript_id "MSTRG.32877.1002"; exon_number "28";
chr11	StringTie	exon	64836739	64836798	1000	-	.	gene_id "MSTRG.32877"; transcript_id "MSTRG.32877.1002"; exon_number "29";
chr11	StringTie	exon	64836922	64837019	1000	-	.	gene_id "MSTRG.32877"; transcript_id "MSTRG.32877.1002"; exon_number "30";
chr11	StringTie	exon	64838083	64838162	1000	-	.	gene_id "MSTRG.32877"; transcript_id "MSTRG.32877.1002"; exon_number "31";
chr11	StringTie	exon	64838654	64838902	1000	-	.	gene_id "MSTRG.32877"; transcript_id "MSTRG.32877.1002"; exon_number "32";
chr11	StringTie	exon	64839033	64839233	1000	-	.	gene_id "MSTRG.32877"; transcript_id "MSTRG.32877.1002"; exon_number "33";
chr11	StringTie	exon	64839478	64839571	1000	-	.	gene_id "MSTRG.32877"; transcript_id "MSTRG.32877.1002"; exon_number "34";
chr11	StringTie	exon	64840120	64840268	1000	-	.	gene_id "MSTRG.32877"; transcript_id "MSTRG.32877.1002"; exon_number "35";
chr11	StringTie	exon	64840553	64840648	1000	-	.	gene_id "MSTRG.32877"; transcript_id "MSTRG.32877.1002"; exon_number "36";
chr11	StringTie	exon	64841650	64841733	1000	-	.	gene_id "MSTRG.32877"; transcript_id "MSTRG.32877.1002"; exon_number "37";
chr11	StringTie	exon	64841813	64841904	1000	-	.	gene_id "MSTRG.32877"; transcript_id "MSTRG.32877.1002"; exon_number "38";
chr11	StringTie	exon	64843916	64843939	1000	-	.	gene_id "MSTRG.32877"; transcript_id "MSTRG.32877.1002"; exon_number "39";
chr11	StringTie	transcript	64823044	64844763	1000	-	.	gene_id "MSTRG.32877"; transcript_id "MSTRG.32877.1003";
chr11	StringTie	exon	64823044	64824529	1000	-	.	gene_id "MSTRG.32877"; transcript_id "MSTRG.32877.1003"; exon_number "1";
chr11	StringTie	exon	64825950	64826555	1000	-	.	gene_id "MSTRG.32877"; transcript_id "MSTRG.32877.1003"; exon_number "2";
chr11	StringTie	exon	64826671	64826794	1000	-	.	gene_id "MSTRG.32877"; transcript_id "MSTRG.32877.1003"; exon_number "3";
chr11	StringTie	exon	64827050	64827167	1000	-	.	gene_id "MSTRG.32877"; transcript_id "MSTRG.32877.1003"; exon_number "4";
chr11	StringTie	exon	64827278	64827398	1000	-	.	gene_id "MSTRG.32877"; transcript_id "MSTRG.32877.1003"; exon_number "5";
chr11	StringTie	exon	64827527	64830070	1000	-	.	gene_id "MSTRG.32877"; transcript_id "MSTRG.32877.1003"; exon_number "6";
chr11	StringTie	exon	64830194	64830458	1000	-	.	gene_id "MSTRG.32877"; transcript_id "MSTRG.32877.1003"; exon_number "7";
chr11	StringTie	exon	64831505	64831721	1000	-	.	gene_id "MSTRG.32877"; transcript_id "MSTRG.32877.1003"; exon_number "8";
chr11	StringTie	exon	64832428	64832509	1000	-	.	gene_id "MSTRG.32877"; transcript_id "MSTRG.32877.1003"; exon_number "9";
chr11	StringTie	exon	64832604	64832743	1000	-	.	gene_id "MSTRG.32877"; transcript_id "MSTRG.32877.1003"; exon_number "10";
chr11	StringTie	exon	64832826	64832959	1000	-	.	gene_id "MSTRG.32877"; transcript_id "MSTRG.32877.1003"; exon_number "11";
chr11	StringTie	exon	64833231	64833336	1000	-	.	gene_id "MSTRG.32877"; transcript_id "MSTRG.32877.1003"; exon_number "12";
chr11	StringTie	exon	64833600	64833659	1000	-	.	gene_id "MSTRG.32877"; transcript_id "MSTRG.32877.1003"; exon_number "13";
chr11	StringTie	exon	64833738	64833836	1000	-	.	gene_id "MSTRG.32877"; transcript_id "MSTRG.32877.1003"; exon_number "14";
chr11	StringTie	exon	64833925	64833977	1000	-	.	gene_id "MSTRG.32877"; transcript_id "MSTRG.32877.1003"; exon_number "15";
chr11	StringTie	exon	64834266	64834354	1000	-	.	gene_id "MSTRG.32877"; transcript_id "MSTRG.32877.1003"; exon_number "16";
chr11	StringTie	exon	64834429	64834577	1000	-	.	gene_id "MSTRG.32877"; transcript_id "MSTRG.32877.1003"; exon_number "17";
chr11	StringTie	exon	64834849	64834963	1000	-	.	gene_id "MSTRG.32877"; transcript_id "MSTRG.32877.1003"; exon_number "18";
chr11	StringTie	exon	64835047	64835153	1000	-	.	gene_id "MSTRG.32877"; transcript_id "MSTRG.32877.1003"; exon_number "19";
chr11	StringTie	exon	64835347	64835419	1000	-	.	gene_id "MSTRG.32877"; transcript_id "MSTRG.32877.1003"; exon_number "20";
chr11	StringTie	exon	64835500	64835621	1000	-	.	gene_id "MSTRG.32877"; transcript_id "MSTRG.32877.1003"; exon_number "21";
chr11	StringTie	exon	64835762	64835851	1000	-	.	gene_id "MSTRG.32877"; transcript_id "MSTRG.32877.1003"; exon_number "22";
chr11	StringTie	exon	64836117	64836296	1000	-	.	gene_id "MSTRG.32877"; transcript_id "MSTRG.32877.1003"; exon_number "23";
chr11	StringTie	exon	64836427	64836530	1000	-	.	gene_id "MSTRG.32877"; transcript_id "MSTRG.32877.1003"; exon_number "24";
chr11	StringTie	exon	64836739	64836819	1000	-	.	gene_id "MSTRG.32877"; transcript_id "MSTRG.32877.1003"; exon_number "25";
chr11	StringTie	exon	64836922	64837019	1000	-	.	gene_id "MSTRG.32877"; transcript_id "MSTRG.32877.1003"; exon_number "26";
chr11	StringTie	exon	64838083	64838162	1000	-	.	gene_id "MSTRG.32877"; transcript_id "MSTRG.32877.1003"; exon_number "27";
chr11	StringTie	exon	64838654	64838902	1000	-	.	gene_id "MSTRG.32877"; transcript_id "MSTRG.32877.1003"; exon_number "28";
chr11	StringTie	exon	64839033	64839233	1000	-	.	gene_id "MSTRG.32877"; transcript_id "MSTRG.32877.1003"; exon_number "29";
chr11	StringTie	exon	64839478	64839571	1000	-	.	gene_id "MSTRG.32877"; transcript_id "MSTRG.32877.1003"; exon_number "30";
chr11	StringTie	exon	64840120	64840268	1000	-	.	gene_id "MSTRG.32877"; transcript_id "MSTRG.32877.1003"; exon_number "31";
chr11	StringTie	exon	64840553	64840648	1000	-	.	gene_id "MSTRG.32877"; transcript_id "MSTRG.32877.1003"; exon_number "32";
chr11	StringTie	exon	64841650	64841733	1000	-	.	gene_id "MSTRG.32877"; transcript_id "MSTRG.32877.1003"; exon_number "33";
chr11	StringTie	exon	64841813	64841904	1000	-	.	gene_id "MSTRG.32877"; transcript_id "MSTRG.32877.1003"; exon_number "34";
chr11	StringTie	exon	64843916	64844083	1000	-	.	gene_id "MSTRG.32877"; transcript_id "MSTRG.32877.1003"; exon_number "35";
chr11	StringTie	exon	64844410	64844763	1000	-	.	gene_id "MSTRG.32877"; transcript_id "MSTRG.32877.1003"; exon_number "36";
chr11	StringTie	transcript	64823044	64844541	1000	-	.	gene_id "MSTRG.32877"; transcript_id "MSTRG.32877.1004";
chr11	StringTie	exon	64823044	64824529	1000	-	.	gene_id "MSTRG.32877"; transcript_id "MSTRG.32877.1004"; exon_number "1";
chr11	StringTie	exon	64826470	64826555	1000	-	.	gene_id "MSTRG.32877"; transcript_id "MSTRG.32877.1004"; exon_number "2";
chr11	StringTie	exon	64826671	64826794	1000	-	.	gene_id "MSTRG.32877"; transcript_id "MSTRG.32877.1004"; exon_number "3";
chr11	StringTie	exon	64827050	64827167	1000	-	.	gene_id "MSTRG.32877"; transcript_id "MSTRG.32877.1004"; exon_number "4";
chr11	StringTie	exon	64827278	64827398	1000	-	.	gene_id "MSTRG.32877"; transcript_id "MSTRG.32877.1004"; exon_number "5";
chr11	StringTie	exon	64827527	64827611	1000	-	.	gene_id "MSTRG.32877"; transcript_id "MSTRG.32877.1004"; exon_number "6";
chr11	StringTie	exon	64827686	64827783	1000	-	.	gene_id "MSTRG.32877"; transcript_id "MSTRG.32877.1004"; exon_number "7";
chr11	StringTie	exon	64829471	64830070	1000	-	.	gene_id "MSTRG.32877"; transcript_id "MSTRG.32877.1004"; exon_number "8";
chr11	StringTie	exon	64830194	64830256	1000	-	.	gene_id "MSTRG.32877"; transcript_id "MSTRG.32877.1004"; exon_number "9";
chr11	StringTie	exon	64831505	64831721	1000	-	.	gene_id "MSTRG.32877"; transcript_id "MSTRG.32877.1004"; exon_number "10";
chr11	StringTie	exon	64832428	64832509	1000	-	.	gene_id "MSTRG.32877"; transcript_id "MSTRG.32877.1004"; exon_number "11";
chr11	StringTie	exon	64832604	64832743	1000	-	.	gene_id "MSTRG.32877"; transcript_id "MSTRG.32877.1004"; exon_number "12";
chr11	StringTie	exon	64832826	64832959	1000	-	.	gene_id "MSTRG.32877"; transcript_id "MSTRG.32877.1004"; exon_number "13";
chr11	StringTie	exon	64833231	64833390	1000	-	.	gene_id "MSTRG.32877"; transcript_id "MSTRG.32877.1004"; exon_number "14";
chr11	StringTie	exon	64833600	64833836	1000	-	.	gene_id "MSTRG.32877"; transcript_id "MSTRG.32877.1004"; exon_number "15";
chr11	StringTie	exon	64833925	64833977	1000	-	.	gene_id "MSTRG.32877"; transcript_id "MSTRG.32877.1004"; exon_number "16";
chr11	StringTie	exon	64834266	64834354	1000	-	.	gene_id "MSTRG.32877"; transcript_id "MSTRG.32877.1004"; exon_number "17";
chr11	StringTie	exon	64834429	64834577	1000	-	.	gene_id "MSTRG.32877"; transcript_id "MSTRG.32877.1004"; exon_number "18";
chr11	StringTie	exon	64834849	64834963	1000	-	.	gene_id "MSTRG.32877"; transcript_id "MSTRG.32877.1004"; exon_number "19";
chr11	StringTie	exon	64835047	64835153	1000	-	.	gene_id "MSTRG.32877"; transcript_id "MSTRG.32877.1004"; exon_number "20";
chr11	StringTie	exon	64835338	64835419	1000	-	.	gene_id "MSTRG.32877"; transcript_id "MSTRG.32877.1004"; exon_number "21";
chr11	StringTie	exon	64835500	64835621	1000	-	.	gene_id "MSTRG.32877"; transcript_id "MSTRG.32877.1004"; exon_number "22";
chr11	StringTie	exon	64835762	64835851	1000	-	.	gene_id "MSTRG.32877"; transcript_id "MSTRG.32877.1004"; exon_number "23";
chr11	StringTie	exon	64836117	64836296	1000	-	.	gene_id "MSTRG.32877"; transcript_id "MSTRG.32877.1004"; exon_number "24";
chr11	StringTie	exon	64836411	64836528	1000	-	.	gene_id "MSTRG.32877"; transcript_id "MSTRG.32877.1004"; exon_number "25";
chr11	StringTie	exon	64836739	64836819	1000	-	.	gene_id "MSTRG.32877"; transcript_id "MSTRG.32877.1004"; exon_number "26";
chr11	StringTie	exon	64836922	64837019	1000	-	.	gene_id "MSTRG.32877"; transcript_id "MSTRG.32877.1004"; exon_number "27";
chr11	StringTie	exon	64838083	64838162	1000	-	.	gene_id "MSTRG.32877"; transcript_id "MSTRG.32877.1004"; exon_number "28";
chr11	StringTie	exon	64838654	64838902	1000	-	.	gene_id "MSTRG.32877"; transcript_id "MSTRG.32877.1004"; exon_number "29";
chr11	StringTie	exon	64839033	64839233	1000	-	.	gene_id "MSTRG.32877"; transcript_id "MSTRG.32877.1004"; exon_number "30";
chr11	StringTie	exon	64839478	64839571	1000	-	.	gene_id "MSTRG.32877"; transcript_id "MSTRG.32877.1004"; exon_number "31";
chr11	StringTie	exon	64840120	64840268	1000	-	.	gene_id "MSTRG.32877"; transcript_id "MSTRG.32877.1004"; exon_number "32";
chr11	StringTie	exon	64840553	64840648	1000	-	.	gene_id "MSTRG.32877"; transcript_id "MSTRG.32877.1004"; exon_number "33";
chr11	StringTie	exon	64841650	64841733	1000	-	.	gene_id "MSTRG.32877"; transcript_id "MSTRG.32877.1004"; exon_number "34";
chr11	StringTie	exon	64841813	64841904	1000	-	.	gene_id "MSTRG.32877"; transcript_id "MSTRG.32877.1004"; exon_number "35";
chr11	StringTie	exon	64844410	64844541	1000	-	.	gene_id "MSTRG.32877"; transcript_id "MSTRG.32877.1004"; exon_number "36";
chr11	StringTie	transcript	64823044	64844524	1000	-	.	gene_id "MSTRG.32877"; transcript_id "MSTRG.32877.1005";
chr11	StringTie	exon	64823044	64824529	1000	-	.	gene_id "MSTRG.32877"; transcript_id "MSTRG.32877.1005"; exon_number "1";
chr11	StringTie	exon	64826470	64826555	1000	-	.	gene_id "MSTRG.32877"; transcript_id "MSTRG.32877.1005"; exon_number "2";
chr11	StringTie	exon	64826671	64826794	1000	-	.	gene_id "MSTRG.32877"; transcript_id "MSTRG.32877.1005"; exon_number "3";
chr11	StringTie	exon	64827050	64827167	1000	-	.	gene_id "MSTRG.32877"; transcript_id "MSTRG.32877.1005"; exon_number "4";
chr11	StringTie	exon	64827278	64827398	1000	-	.	gene_id "MSTRG.32877"; transcript_id "MSTRG.32877.1005"; exon_number "5";
chr11	StringTie	exon	64827527	64827611	1000	-	.	gene_id "MSTRG.32877"; transcript_id "MSTRG.32877.1005"; exon_number "6";
chr11	StringTie	exon	64829471	64830070	1000	-	.	gene_id "MSTRG.32877"; transcript_id "MSTRG.32877.1005"; exon_number "7";
chr11	StringTie	exon	64830194	64830256	1000	-	.	gene_id "MSTRG.32877"; transcript_id "MSTRG.32877.1005"; exon_number "8";
chr11	StringTie	exon	64831505	64831721	1000	-	.	gene_id "MSTRG.32877"; transcript_id "MSTRG.32877.1005"; exon_number "9";
chr11	StringTie	exon	64832011	64832087	1000	-	.	gene_id "MSTRG.32877"; transcript_id "MSTRG.32877.1005"; exon_number "10";
chr11	StringTie	exon	64832428	64832509	1000	-	.	gene_id "MSTRG.32877"; transcript_id "MSTRG.32877.1005"; exon_number "11";
chr11	StringTie	exon	64832604	64832743	1000	-	.	gene_id "MSTRG.32877"; transcript_id "MSTRG.32877.1005"; exon_number "12";
chr11	StringTie	exon	64832826	64832959	1000	-	.	gene_id "MSTRG.32877"; transcript_id "MSTRG.32877.1005"; exon_number "13";
chr11	StringTie	exon	64833231	64833336	1000	-	.	gene_id "MSTRG.32877"; transcript_id "MSTRG.32877.1005"; exon_number "14";
chr11	StringTie	exon	64833600	64833659	1000	-	.	gene_id "MSTRG.32877"; transcript_id "MSTRG.32877.1005"; exon_number "15";
chr11	StringTie	exon	64833738	64833836	1000	-	.	gene_id "MSTRG.32877"; transcript_id "MSTRG.32877.1005"; exon_number "16";
chr11	StringTie	exon	64833925	64833977	1000	-	.	gene_id "MSTRG.32877"; transcript_id "MSTRG.32877.1005"; exon_number "17";
chr11	StringTie	exon	64834266	64834354	1000	-	.	gene_id "MSTRG.32877"; transcript_id "MSTRG.32877.1005"; exon_number "18";
chr11	StringTie	exon	64834429	64834577	1000	-	.	gene_id "MSTRG.32877"; transcript_id "MSTRG.32877.1005"; exon_number "19";
chr11	StringTie	exon	64834849	64834963	1000	-	.	gene_id "MSTRG.32877"; transcript_id "MSTRG.32877.1005"; exon_number "20";
chr11	StringTie	exon	64835047	64835153	1000	-	.	gene_id "MSTRG.32877"; transcript_id "MSTRG.32877.1005"; exon_number "21";
chr11	StringTie	exon	64835347	64835419	1000	-	.	gene_id "MSTRG.32877"; transcript_id "MSTRG.32877.1005"; exon_number "22";
chr11	StringTie	exon	64835500	64835621	1000	-	.	gene_id "MSTRG.32877"; transcript_id "MSTRG.32877.1005"; exon_number "23";
chr11	StringTie	exon	64835762	64835851	1000	-	.	gene_id "MSTRG.32877"; transcript_id "MSTRG.32877.1005"; exon_number "24";
chr11	StringTie	exon	64836117	64836296	1000	-	.	gene_id "MSTRG.32877"; transcript_id "MSTRG.32877.1005"; exon_number "25";
chr11	StringTie	exon	64836427	64836530	1000	-	.	gene_id "MSTRG.32877"; transcript_id "MSTRG.32877.1005"; exon_number "26";
chr11	StringTie	exon	64836739	64836819	1000	-	.	gene_id "MSTRG.32877"; transcript_id "MSTRG.32877.1005"; exon_number "27";
chr11	StringTie	exon	64836922	64837019	1000	-	.	gene_id "MSTRG.32877"; transcript_id "MSTRG.32877.1005"; exon_number "28";
chr11	StringTie	exon	64838083	64838162	1000	-	.	gene_id "MSTRG.32877"; transcript_id "MSTRG.32877.1005"; exon_number "29";
chr11	StringTie	exon	64838654	64838902	1000	-	.	gene_id "MSTRG.32877"; transcript_id "MSTRG.32877.1005"; exon_number "30";
chr11	StringTie	exon	64839033	64839233	1000	-	.	gene_id "MSTRG.32877"; transcript_id "MSTRG.32877.1005"; exon_number "31";
chr11	StringTie	exon	64839478	64839571	1000	-	.	gene_id "MSTRG.32877"; transcript_id "MSTRG.32877.1005"; exon_number "32";
chr11	StringTie	exon	64840120	64840268	1000	-	.	gene_id "MSTRG.32877"; transcript_id "MSTRG.32877.1005"; exon_number "33";
chr11	StringTie	exon	64840553	64840648	1000	-	.	gene_id "MSTRG.32877"; transcript_id "MSTRG.32877.1005"; exon_number "34";
chr11	StringTie	exon	64841650	64841733	1000	-	.	gene_id "MSTRG.32877"; transcript_id "MSTRG.32877.1005"; exon_number "35";
chr11	StringTie	exon	64841813	64841904	1000	-	.	gene_id "MSTRG.32877"; transcript_id "MSTRG.32877.1005"; exon_number "36";
chr11	StringTie	exon	64844410	64844524	1000	-	.	gene_id "MSTRG.32877"; transcript_id "MSTRG.32877.1005"; exon_number "37";
chr11	StringTie	transcript	64823044	64844152	1000	-	.	gene_id "MSTRG.32877"; transcript_id "MSTRG.32877.1006";
chr11	StringTie	exon	64823044	64824529	1000	-	.	gene_id "MSTRG.32877"; transcript_id "MSTRG.32877.1006"; exon_number "1";
chr11	StringTie	exon	64826470	64826555	1000	-	.	gene_id "MSTRG.32877"; transcript_id "MSTRG.32877.1006"; exon_number "2";
chr11	StringTie	exon	64826671	64826794	1000	-	.	gene_id "MSTRG.32877"; transcript_id "MSTRG.32877.1006"; exon_number "3";
chr11	StringTie	exon	64827050	64827167	1000	-	.	gene_id "MSTRG.32877"; transcript_id "MSTRG.32877.1006"; exon_number "4";
chr11	StringTie	exon	64827278	64827398	1000	-	.	gene_id "MSTRG.32877"; transcript_id "MSTRG.32877.1006"; exon_number "5";
chr11	StringTie	exon	64827527	64827611	1000	-	.	gene_id "MSTRG.32877"; transcript_id "MSTRG.32877.1006"; exon_number "6";
chr11	StringTie	exon	64827686	64827783	1000	-	.	gene_id "MSTRG.32877"; transcript_id "MSTRG.32877.1006"; exon_number "7";
chr11	StringTie	exon	64829471	64830070	1000	-	.	gene_id "MSTRG.32877"; transcript_id "MSTRG.32877.1006"; exon_number "8";
chr11	StringTie	exon	64830194	64830256	1000	-	.	gene_id "MSTRG.32877"; transcript_id "MSTRG.32877.1006"; exon_number "9";
chr11	StringTie	exon	64831505	64831721	1000	-	.	gene_id "MSTRG.32877"; transcript_id "MSTRG.32877.1006"; exon_number "10";
chr11	StringTie	exon	64832011	64832127	1000	-	.	gene_id "MSTRG.32877"; transcript_id "MSTRG.32877.1006"; exon_number "11";
chr11	StringTie	exon	64832428	64832509	1000	-	.	gene_id "MSTRG.32877"; transcript_id "MSTRG.32877.1006"; exon_number "12";
chr11	StringTie	exon	64832604	64832743	1000	-	.	gene_id "MSTRG.32877"; transcript_id "MSTRG.32877.1006"; exon_number "13";
chr11	StringTie	exon	64832826	64832921	1000	-	.	gene_id "MSTRG.32877"; transcript_id "MSTRG.32877.1006"; exon_number "14";
chr11	StringTie	exon	64833231	64833390	1000	-	.	gene_id "MSTRG.32877"; transcript_id "MSTRG.32877.1006"; exon_number "15";
chr11	StringTie	exon	64833600	64833659	1000	-	.	gene_id "MSTRG.32877"; transcript_id "MSTRG.32877.1006"; exon_number "16";
chr11	StringTie	exon	64833738	64833836	1000	-	.	gene_id "MSTRG.32877"; transcript_id "MSTRG.32877.1006"; exon_number "17";
chr11	StringTie	exon	64833925	64833977	1000	-	.	gene_id "MSTRG.32877"; transcript_id "MSTRG.32877.1006"; exon_number "18";
chr11	StringTie	exon	64834266	64834354	1000	-	.	gene_id "MSTRG.32877"; transcript_id "MSTRG.32877.1006"; exon_number "19";
chr11	StringTie	exon	64834429	64834577	1000	-	.	gene_id "MSTRG.32877"; transcript_id "MSTRG.32877.1006"; exon_number "20";
chr11	StringTie	exon	64834849	64834963	1000	-	.	gene_id "MSTRG.32877"; transcript_id "MSTRG.32877.1006"; exon_number "21";
chr11	StringTie	exon	64835047	64835153	1000	-	.	gene_id "MSTRG.32877"; transcript_id "MSTRG.32877.1006"; exon_number "22";
chr11	StringTie	exon	64835347	64835419	1000	-	.	gene_id "MSTRG.32877"; transcript_id "MSTRG.32877.1006"; exon_number "23";
chr11	StringTie	exon	64835500	64835621	1000	-	.	gene_id "MSTRG.32877"; transcript_id "MSTRG.32877.1006"; exon_number "24";
chr11	StringTie	exon	64835762	64835851	1000	-	.	gene_id "MSTRG.32877"; transcript_id "MSTRG.32877.1006"; exon_number "25";
chr11	StringTie	exon	64836117	64836296	1000	-	.	gene_id "MSTRG.32877"; transcript_id "MSTRG.32877.1006"; exon_number "26";
chr11	StringTie	exon	64836411	64836530	1000	-	.	gene_id "MSTRG.32877"; transcript_id "MSTRG.32877.1006"; exon_number "27";
chr11	StringTie	exon	64836739	64836819	1000	-	.	gene_id "MSTRG.32877"; transcript_id "MSTRG.32877.1006"; exon_number "28";
chr11	StringTie	exon	64836922	64837019	1000	-	.	gene_id "MSTRG.32877"; transcript_id "MSTRG.32877.1006"; exon_number "29";
chr11	StringTie	exon	64838083	64838162	1000	-	.	gene_id "MSTRG.32877"; transcript_id "MSTRG.32877.1006"; exon_number "30";
chr11	StringTie	exon	64838654	64838902	1000	-	.	gene_id "MSTRG.32877"; transcript_id "MSTRG.32877.1006"; exon_number "31";
chr11	StringTie	exon	64839033	64839233	1000	-	.	gene_id "MSTRG.32877"; transcript_id "MSTRG.32877.1006"; exon_number "32";
chr11	StringTie	exon	64839478	64839571	1000	-	.	gene_id "MSTRG.32877"; transcript_id "MSTRG.32877.1006"; exon_number "33";
chr11	StringTie	exon	64840120	64840268	1000	-	.	gene_id "MSTRG.32877"; transcript_id "MSTRG.32877.1006"; exon_number "34";
chr11	StringTie	exon	64840553	64840644	1000	-	.	gene_id "MSTRG.32877"; transcript_id "MSTRG.32877.1006"; exon_number "35";
chr11	StringTie	exon	64841650	64841733	1000	-	.	gene_id "MSTRG.32877"; transcript_id "MSTRG.32877.1006"; exon_number "36";
chr11	StringTie	exon	64841813	64841904	1000	-	.	gene_id "MSTRG.32877"; transcript_id "MSTRG.32877.1006"; exon_number "37";
chr11	StringTie	exon	64843916	64844152	1000	-	.	gene_id "MSTRG.32877"; transcript_id "MSTRG.32877.1006"; exon_number "38";
chr11	StringTie	transcript	64823045	64844513	1000	-	.	gene_id "MSTRG.32877"; transcript_id "MSTRG.32877.1007";
chr11	StringTie	exon	64823045	64824529	1000	-	.	gene_id "MSTRG.32877"; transcript_id "MSTRG.32877.1007"; exon_number "1";
chr11	StringTie	exon	64825436	64825485	1000	-	.	gene_id "MSTRG.32877"; transcript_id "MSTRG.32877.1007"; exon_number "2";
chr11	StringTie	exon	64826470	64826555	1000	-	.	gene_id "MSTRG.32877"; transcript_id "MSTRG.32877.1007"; exon_number "3";
chr11	StringTie	exon	64826671	64827167	1000	-	.	gene_id "MSTRG.32877"; transcript_id "MSTRG.32877.1007"; exon_number "4";
chr11	StringTie	exon	64827278	64827398	1000	-	.	gene_id "MSTRG.32877"; transcript_id "MSTRG.32877.1007"; exon_number "5";
chr11	StringTie	exon	64827527	64830070	1000	-	.	gene_id "MSTRG.32877"; transcript_id "MSTRG.32877.1007"; exon_number "6";
chr11	StringTie	exon	64830194	64830256	1000	-	.	gene_id "MSTRG.32877"; transcript_id "MSTRG.32877.1007"; exon_number "7";
chr11	StringTie	exon	64831335	64831721	1000	-	.	gene_id "MSTRG.32877"; transcript_id "MSTRG.32877.1007"; exon_number "8";
chr11	StringTie	exon	64832011	64832127	1000	-	.	gene_id "MSTRG.32877"; transcript_id "MSTRG.32877.1007"; exon_number "9";
chr11	StringTie	exon	64832428	64832509	1000	-	.	gene_id "MSTRG.32877"; transcript_id "MSTRG.32877.1007"; exon_number "10";
chr11	StringTie	exon	64832604	64832743	1000	-	.	gene_id "MSTRG.32877"; transcript_id "MSTRG.32877.1007"; exon_number "11";
chr11	StringTie	exon	64832826	64832959	1000	-	.	gene_id "MSTRG.32877"; transcript_id "MSTRG.32877.1007"; exon_number "12";
chr11	StringTie	exon	64833231	64833336	1000	-	.	gene_id "MSTRG.32877"; transcript_id "MSTRG.32877.1007"; exon_number "13";
chr11	StringTie	exon	64833600	64833836	1000	-	.	gene_id "MSTRG.32877"; transcript_id "MSTRG.32877.1007"; exon_number "14";
chr11	StringTie	exon	64833925	64833977	1000	-	.	gene_id "MSTRG.32877"; transcript_id "MSTRG.32877.1007"; exon_number "15";
chr11	StringTie	exon	64834266	64834354	1000	-	.	gene_id "MSTRG.32877"; transcript_id "MSTRG.32877.1007"; exon_number "16";
chr11	StringTie	exon	64834429	64834577	1000	-	.	gene_id "MSTRG.32877"; transcript_id "MSTRG.32877.1007"; exon_number "17";
chr11	StringTie	exon	64834849	64834963	1000	-	.	gene_id "MSTRG.32877"; transcript_id "MSTRG.32877.1007"; exon_number "18";
chr11	StringTie	exon	64835047	64835153	1000	-	.	gene_id "MSTRG.32877"; transcript_id "MSTRG.32877.1007"; exon_number "19";
chr11	StringTie	exon	64835347	64835419	1000	-	.	gene_id "MSTRG.32877"; transcript_id "MSTRG.32877.1007"; exon_number "20";
chr11	StringTie	exon	64835500	64835621	1000	-	.	gene_id "MSTRG.32877"; transcript_id "MSTRG.32877.1007"; exon_number "21";
chr11	StringTie	exon	64835762	64835851	1000	-	.	gene_id "MSTRG.32877"; transcript_id "MSTRG.32877.1007"; exon_number "22";
chr11	StringTie	exon	64836117	64836296	1000	-	.	gene_id "MSTRG.32877"; transcript_id "MSTRG.32877.1007"; exon_number "23";
chr11	StringTie	exon	64836427	64836530	1000	-	.	gene_id "MSTRG.32877"; transcript_id "MSTRG.32877.1007"; exon_number "24";
chr11	StringTie	exon	64836739	64836798	1000	-	.	gene_id "MSTRG.32877"; transcript_id "MSTRG.32877.1007"; exon_number "25";
chr11	StringTie	exon	64836922	64837019	1000	-	.	gene_id "MSTRG.32877"; transcript_id "MSTRG.32877.1007"; exon_number "26";
chr11	StringTie	exon	64838083	64838162	1000	-	.	gene_id "MSTRG.32877"; transcript_id "MSTRG.32877.1007"; exon_number "27";
chr11	StringTie	exon	64838654	64838902	1000	-	.	gene_id "MSTRG.32877"; transcript_id "MSTRG.32877.1007"; exon_number "28";
chr11	StringTie	exon	64839033	64839233	1000	-	.	gene_id "MSTRG.32877"; transcript_id "MSTRG.32877.1007"; exon_number "29";
chr11	StringTie	exon	64839478	64839571	1000	-	.	gene_id "MSTRG.32877"; transcript_id "MSTRG.32877.1007"; exon_number "30";
chr11	StringTie	exon	64840120	64840268	1000	-	.	gene_id "MSTRG.32877"; transcript_id "MSTRG.32877.1007"; exon_number "31";
chr11	StringTie	exon	64840553	64840648	1000	-	.	gene_id "MSTRG.32877"; transcript_id "MSTRG.32877.1007"; exon_number "32";
chr11	StringTie	exon	64841650	64841733	1000	-	.	gene_id "MSTRG.32877"; transcript_id "MSTRG.32877.1007"; exon_number "33";
chr11	StringTie	exon	64841813	64841904	1000	-	.	gene_id "MSTRG.32877"; transcript_id "MSTRG.32877.1007"; exon_number "34";
chr11	StringTie	exon	64844410	64844513	1000	-	.	gene_id "MSTRG.32877"; transcript_id "MSTRG.32877.1007"; exon_number "35";
chr11	StringTie	transcript	64823045	64844669	1000	-	.	gene_id "MSTRG.32877"; transcript_id "MSTRG.32877.1008";
chr11	StringTie	exon	64823045	64824529	1000	-	.	gene_id "MSTRG.32877"; transcript_id "MSTRG.32877.1008"; exon_number "1";
chr11	StringTie	exon	64826470	64826555	1000	-	.	gene_id "MSTRG.32877"; transcript_id "MSTRG.32877.1008"; exon_number "2";
chr11	StringTie	exon	64826671	64826794	1000	-	.	gene_id "MSTRG.32877"; transcript_id "MSTRG.32877.1008"; exon_number "3";
chr11	StringTie	exon	64827050	64827167	1000	-	.	gene_id "MSTRG.32877"; transcript_id "MSTRG.32877.1008"; exon_number "4";
chr11	StringTie	exon	64827278	64827398	1000	-	.	gene_id "MSTRG.32877"; transcript_id "MSTRG.32877.1008"; exon_number "5";
chr11	StringTie	exon	64827527	64827611	1000	-	.	gene_id "MSTRG.32877"; transcript_id "MSTRG.32877.1008"; exon_number "6";
chr11	StringTie	exon	64827686	64830070	1000	-	.	gene_id "MSTRG.32877"; transcript_id "MSTRG.32877.1008"; exon_number "7";
chr11	StringTie	exon	64830194	64830256	1000	-	.	gene_id "MSTRG.32877"; transcript_id "MSTRG.32877.1008"; exon_number "8";
chr11	StringTie	exon	64831505	64831721	1000	-	.	gene_id "MSTRG.32877"; transcript_id "MSTRG.32877.1008"; exon_number "9";
chr11	StringTie	exon	64832011	64832127	1000	-	.	gene_id "MSTRG.32877"; transcript_id "MSTRG.32877.1008"; exon_number "10";
chr11	StringTie	exon	64832428	64832509	1000	-	.	gene_id "MSTRG.32877"; transcript_id "MSTRG.32877.1008"; exon_number "11";
chr11	StringTie	exon	64832604	64832743	1000	-	.	gene_id "MSTRG.32877"; transcript_id "MSTRG.32877.1008"; exon_number "12";
chr11	StringTie	exon	64832826	64832959	1000	-	.	gene_id "MSTRG.32877"; transcript_id "MSTRG.32877.1008"; exon_number "13";
chr11	StringTie	exon	64833231	64833336	1000	-	.	gene_id "MSTRG.32877"; transcript_id "MSTRG.32877.1008"; exon_number "14";
chr11	StringTie	exon	64833600	64833659	1000	-	.	gene_id "MSTRG.32877"; transcript_id "MSTRG.32877.1008"; exon_number "15";
chr11	StringTie	exon	64833728	64833836	1000	-	.	gene_id "MSTRG.32877"; transcript_id "MSTRG.32877.1008"; exon_number "16";
chr11	StringTie	exon	64833925	64833977	1000	-	.	gene_id "MSTRG.32877"; transcript_id "MSTRG.32877.1008"; exon_number "17";
chr11	StringTie	exon	64834266	64834354	1000	-	.	gene_id "MSTRG.32877"; transcript_id "MSTRG.32877.1008"; exon_number "18";
chr11	StringTie	exon	64834458	64834577	1000	-	.	gene_id "MSTRG.32877"; transcript_id "MSTRG.32877.1008"; exon_number "19";
chr11	StringTie	exon	64834849	64834963	1000	-	.	gene_id "MSTRG.32877"; transcript_id "MSTRG.32877.1008"; exon_number "20";
chr11	StringTie	exon	64835047	64835153	1000	-	.	gene_id "MSTRG.32877"; transcript_id "MSTRG.32877.1008"; exon_number "21";
chr11	StringTie	exon	64835347	64835419	1000	-	.	gene_id "MSTRG.32877"; transcript_id "MSTRG.32877.1008"; exon_number "22";
chr11	StringTie	exon	64835500	64835851	1000	-	.	gene_id "MSTRG.32877"; transcript_id "MSTRG.32877.1008"; exon_number "23";
chr11	StringTie	exon	64836117	64836296	1000	-	.	gene_id "MSTRG.32877"; transcript_id "MSTRG.32877.1008"; exon_number "24";
chr11	StringTie	exon	64836427	64836530	1000	-	.	gene_id "MSTRG.32877"; transcript_id "MSTRG.32877.1008"; exon_number "25";
chr11	StringTie	exon	64836739	64836798	1000	-	.	gene_id "MSTRG.32877"; transcript_id "MSTRG.32877.1008"; exon_number "26";
chr11	StringTie	exon	64836922	64837019	1000	-	.	gene_id "MSTRG.32877"; transcript_id "MSTRG.32877.1008"; exon_number "27";
chr11	StringTie	exon	64838083	64838162	1000	-	.	gene_id "MSTRG.32877"; transcript_id "MSTRG.32877.1008"; exon_number "28";
chr11	StringTie	exon	64838654	64839233	1000	-	.	gene_id "MSTRG.32877"; transcript_id "MSTRG.32877.1008"; exon_number "29";
chr11	StringTie	exon	64839478	64839571	1000	-	.	gene_id "MSTRG.32877"; transcript_id "MSTRG.32877.1008"; exon_number "30";
chr11	StringTie	exon	64840120	64840268	1000	-	.	gene_id "MSTRG.32877"; transcript_id "MSTRG.32877.1008"; exon_number "31";
chr11	StringTie	exon	64840553	64840648	1000	-	.	gene_id "MSTRG.32877"; transcript_id "MSTRG.32877.1008"; exon_number "32";
chr11	StringTie	exon	64841650	64841733	1000	-	.	gene_id "MSTRG.32877"; transcript_id "MSTRG.32877.1008"; exon_number "33";
chr11	StringTie	exon	64841813	64841904	1000	-	.	gene_id "MSTRG.32877"; transcript_id "MSTRG.32877.1008"; exon_number "34";
chr11	StringTie	exon	64843916	64844083	1000	-	.	gene_id "MSTRG.32877"; transcript_id "MSTRG.32877.1008"; exon_number "35";
chr11	StringTie	exon	64844410	64844669	1000	-	.	gene_id "MSTRG.32877"; transcript_id "MSTRG.32877.1008"; exon_number "36";
chr11	StringTie	transcript	64823045	64844632	1000	-	.	gene_id "MSTRG.32877"; transcript_id "MSTRG.32877.1009";
chr11	StringTie	exon	64823045	64824529	1000	-	.	gene_id "MSTRG.32877"; transcript_id "MSTRG.32877.1009"; exon_number "1";
chr11	StringTie	exon	64826470	64826555	1000	-	.	gene_id "MSTRG.32877"; transcript_id "MSTRG.32877.1009"; exon_number "2";
chr11	StringTie	exon	64826671	64826794	1000	-	.	gene_id "MSTRG.32877"; transcript_id "MSTRG.32877.1009"; exon_number "3";
chr11	StringTie	exon	64827050	64827167	1000	-	.	gene_id "MSTRG.32877"; transcript_id "MSTRG.32877.1009"; exon_number "4";
chr11	StringTie	exon	64827278	64827398	1000	-	.	gene_id "MSTRG.32877"; transcript_id "MSTRG.32877.1009"; exon_number "5";
chr11	StringTie	exon	64827527	64827611	1000	-	.	gene_id "MSTRG.32877"; transcript_id "MSTRG.32877.1009"; exon_number "6";
chr11	StringTie	exon	64827686	64827783	1000	-	.	gene_id "MSTRG.32877"; transcript_id "MSTRG.32877.1009"; exon_number "7";
chr11	StringTie	exon	64829471	64830070	1000	-	.	gene_id "MSTRG.32877"; transcript_id "MSTRG.32877.1009"; exon_number "8";
chr11	StringTie	exon	64830194	64830256	1000	-	.	gene_id "MSTRG.32877"; transcript_id "MSTRG.32877.1009"; exon_number "9";
chr11	StringTie	exon	64831505	64831721	1000	-	.	gene_id "MSTRG.32877"; transcript_id "MSTRG.32877.1009"; exon_number "10";
chr11	StringTie	exon	64832428	64832509	1000	-	.	gene_id "MSTRG.32877"; transcript_id "MSTRG.32877.1009"; exon_number "11";
chr11	StringTie	exon	64832604	64832743	1000	-	.	gene_id "MSTRG.32877"; transcript_id "MSTRG.32877.1009"; exon_number "12";
chr11	StringTie	exon	64833231	64833336	1000	-	.	gene_id "MSTRG.32877"; transcript_id "MSTRG.32877.1009"; exon_number "13";
chr11	StringTie	exon	64833600	64833659	1000	-	.	gene_id "MSTRG.32877"; transcript_id "MSTRG.32877.1009"; exon_number "14";
chr11	StringTie	exon	64833738	64833836	1000	-	.	gene_id "MSTRG.32877"; transcript_id "MSTRG.32877.1009"; exon_number "15";
chr11	StringTie	exon	64833925	64833977	1000	-	.	gene_id "MSTRG.32877"; transcript_id "MSTRG.32877.1009"; exon_number "16";
chr11	StringTie	exon	64834266	64834354	1000	-	.	gene_id "MSTRG.32877"; transcript_id "MSTRG.32877.1009"; exon_number "17";
chr11	StringTie	exon	64834429	64834577	1000	-	.	gene_id "MSTRG.32877"; transcript_id "MSTRG.32877.1009"; exon_number "18";
chr11	StringTie	exon	64834849	64834963	1000	-	.	gene_id "MSTRG.32877"; transcript_id "MSTRG.32877.1009"; exon_number "19";
chr11	StringTie	exon	64835047	64835153	1000	-	.	gene_id "MSTRG.32877"; transcript_id "MSTRG.32877.1009"; exon_number "20";
chr11	StringTie	exon	64835347	64835419	1000	-	.	gene_id "MSTRG.32877"; transcript_id "MSTRG.32877.1009"; exon_number "21";
chr11	StringTie	exon	64835500	64835621	1000	-	.	gene_id "MSTRG.32877"; transcript_id "MSTRG.32877.1009"; exon_number "22";
chr11	StringTie	exon	64835762	64835851	1000	-	.	gene_id "MSTRG.32877"; transcript_id "MSTRG.32877.1009"; exon_number "23";
chr11	StringTie	exon	64836117	64836296	1000	-	.	gene_id "MSTRG.32877"; transcript_id "MSTRG.32877.1009"; exon_number "24";
chr11	StringTie	exon	64836427	64836530	1000	-	.	gene_id "MSTRG.32877"; transcript_id "MSTRG.32877.1009"; exon_number "25";
chr11	StringTie	exon	64836739	64836819	1000	-	.	gene_id "MSTRG.32877"; transcript_id "MSTRG.32877.1009"; exon_number "26";
chr11	StringTie	exon	64836922	64837019	1000	-	.	gene_id "MSTRG.32877"; transcript_id "MSTRG.32877.1009"; exon_number "27";
chr11	StringTie	exon	64838083	64838162	1000	-	.	gene_id "MSTRG.32877"; transcript_id "MSTRG.32877.1009"; exon_number "28";
chr11	StringTie	exon	64838654	64838902	1000	-	.	gene_id "MSTRG.32877"; transcript_id "MSTRG.32877.1009"; exon_number "29";
chr11	StringTie	exon	64839033	64839233	1000	-	.	gene_id "MSTRG.32877"; transcript_id "MSTRG.32877.1009"; exon_number "30";
chr11	StringTie	exon	64839478	64839571	1000	-	.	gene_id "MSTRG.32877"; transcript_id "MSTRG.32877.1009"; exon_number "31";
chr11	StringTie	exon	64840120	64840268	1000	-	.	gene_id "MSTRG.32877"; transcript_id "MSTRG.32877.1009"; exon_number "32";
chr11	StringTie	exon	64840553	64840648	1000	-	.	gene_id "MSTRG.32877"; transcript_id "MSTRG.32877.1009"; exon_number "33";
chr11	StringTie	exon	64841650	64841733	1000	-	.	gene_id "MSTRG.32877"; transcript_id "MSTRG.32877.1009"; exon_number "34";
chr11	StringTie	exon	64841813	64841904	1000	-	.	gene_id "MSTRG.32877"; transcript_id "MSTRG.32877.1009"; exon_number "35";
chr11	StringTie	exon	64844410	64844632	1000	-	.	gene_id "MSTRG.32877"; transcript_id "MSTRG.32877.1009"; exon_number "36";
chr11	StringTie	transcript	64764512	64778922	1000	-	.	gene_id "MSTRG.32877"; transcript_id "MSTRG.32877.101";
chr11	StringTie	exon	64764512	64766155	1000	-	.	gene_id "MSTRG.32877"; transcript_id "MSTRG.32877.101"; exon_number "1";
chr11	StringTie	exon	64766900	64767079	1000	-	.	gene_id "MSTRG.32877"; transcript_id "MSTRG.32877.101"; exon_number "2";
chr11	StringTie	exon	64767192	64767251	1000	-	.	gene_id "MSTRG.32877"; transcript_id "MSTRG.32877.101"; exon_number "3";
chr11	StringTie	exon	64767571	64767823	1000	-	.	gene_id "MSTRG.32877"; transcript_id "MSTRG.32877.101"; exon_number "4";
chr11	StringTie	exon	64768106	64768286	1000	-	.	gene_id "MSTRG.32877"; transcript_id "MSTRG.32877.101"; exon_number "5";
chr11	StringTie	exon	64769022	64769129	1000	-	.	gene_id "MSTRG.32877"; transcript_id "MSTRG.32877.101"; exon_number "6";
chr11	StringTie	exon	64769223	64769338	1000	-	.	gene_id "MSTRG.32877"; transcript_id "MSTRG.32877.101"; exon_number "7";
chr11	StringTie	exon	64769426	64769609	1000	-	.	gene_id "MSTRG.32877"; transcript_id "MSTRG.32877.101"; exon_number "8";
chr11	StringTie	exon	64769964	64770053	1000	-	.	gene_id "MSTRG.32877"; transcript_id "MSTRG.32877.101"; exon_number "9";
chr11	StringTie	exon	64770256	64770408	1000	-	.	gene_id "MSTRG.32877"; transcript_id "MSTRG.32877.101"; exon_number "10";
chr11	StringTie	exon	64771464	64773505	1000	-	.	gene_id "MSTRG.32877"; transcript_id "MSTRG.32877.101"; exon_number "11";
chr11	StringTie	exon	64776498	64776626	1000	-	.	gene_id "MSTRG.32877"; transcript_id "MSTRG.32877.101"; exon_number "12";
chr11	StringTie	exon	64777987	64778149	1000	-	.	gene_id "MSTRG.32877"; transcript_id "MSTRG.32877.101"; exon_number "13";
chr11	StringTie	exon	64778362	64778922	1000	-	.	gene_id "MSTRG.32877"; transcript_id "MSTRG.32877.101"; exon_number "14";
chr11	StringTie	transcript	64823045	64841989	1000	-	.	gene_id "MSTRG.32877"; transcript_id "MSTRG.32877.1010";
chr11	StringTie	exon	64823045	64824529	1000	-	.	gene_id "MSTRG.32877"; transcript_id "MSTRG.32877.1010"; exon_number "1";
chr11	StringTie	exon	64826470	64826555	1000	-	.	gene_id "MSTRG.32877"; transcript_id "MSTRG.32877.1010"; exon_number "2";
chr11	StringTie	exon	64826671	64826794	1000	-	.	gene_id "MSTRG.32877"; transcript_id "MSTRG.32877.1010"; exon_number "3";
chr11	StringTie	exon	64827050	64827167	1000	-	.	gene_id "MSTRG.32877"; transcript_id "MSTRG.32877.1010"; exon_number "4";
chr11	StringTie	exon	64827278	64827398	1000	-	.	gene_id "MSTRG.32877"; transcript_id "MSTRG.32877.1010"; exon_number "5";
chr11	StringTie	exon	64827527	64827611	1000	-	.	gene_id "MSTRG.32877"; transcript_id "MSTRG.32877.1010"; exon_number "6";
chr11	StringTie	exon	64827686	64827783	1000	-	.	gene_id "MSTRG.32877"; transcript_id "MSTRG.32877.1010"; exon_number "7";
chr11	StringTie	exon	64829471	64830070	1000	-	.	gene_id "MSTRG.32877"; transcript_id "MSTRG.32877.1010"; exon_number "8";
chr11	StringTie	exon	64830194	64830256	1000	-	.	gene_id "MSTRG.32877"; transcript_id "MSTRG.32877.1010"; exon_number "9";
chr11	StringTie	exon	64831505	64831721	1000	-	.	gene_id "MSTRG.32877"; transcript_id "MSTRG.32877.1010"; exon_number "10";
chr11	StringTie	exon	64832428	64832509	1000	-	.	gene_id "MSTRG.32877"; transcript_id "MSTRG.32877.1010"; exon_number "11";
chr11	StringTie	exon	64832604	64832743	1000	-	.	gene_id "MSTRG.32877"; transcript_id "MSTRG.32877.1010"; exon_number "12";
chr11	StringTie	exon	64832826	64832921	1000	-	.	gene_id "MSTRG.32877"; transcript_id "MSTRG.32877.1010"; exon_number "13";
chr11	StringTie	exon	64833231	64833336	1000	-	.	gene_id "MSTRG.32877"; transcript_id "MSTRG.32877.1010"; exon_number "14";
chr11	StringTie	exon	64833600	64833659	1000	-	.	gene_id "MSTRG.32877"; transcript_id "MSTRG.32877.1010"; exon_number "15";
chr11	StringTie	exon	64833738	64833836	1000	-	.	gene_id "MSTRG.32877"; transcript_id "MSTRG.32877.1010"; exon_number "16";
chr11	StringTie	exon	64833925	64833977	1000	-	.	gene_id "MSTRG.32877"; transcript_id "MSTRG.32877.1010"; exon_number "17";
chr11	StringTie	exon	64834266	64834354	1000	-	.	gene_id "MSTRG.32877"; transcript_id "MSTRG.32877.1010"; exon_number "18";
chr11	StringTie	exon	64834429	64834577	1000	-	.	gene_id "MSTRG.32877"; transcript_id "MSTRG.32877.1010"; exon_number "19";
chr11	StringTie	exon	64834849	64834963	1000	-	.	gene_id "MSTRG.32877"; transcript_id "MSTRG.32877.1010"; exon_number "20";
chr11	StringTie	exon	64835047	64835153	1000	-	.	gene_id "MSTRG.32877"; transcript_id "MSTRG.32877.1010"; exon_number "21";
chr11	StringTie	exon	64835347	64835419	1000	-	.	gene_id "MSTRG.32877"; transcript_id "MSTRG.32877.1010"; exon_number "22";
chr11	StringTie	exon	64835500	64835621	1000	-	.	gene_id "MSTRG.32877"; transcript_id "MSTRG.32877.1010"; exon_number "23";
chr11	StringTie	exon	64835762	64835851	1000	-	.	gene_id "MSTRG.32877"; transcript_id "MSTRG.32877.1010"; exon_number "24";
chr11	StringTie	exon	64836117	64836296	1000	-	.	gene_id "MSTRG.32877"; transcript_id "MSTRG.32877.1010"; exon_number "25";
chr11	StringTie	exon	64836416	64836530	1000	-	.	gene_id "MSTRG.32877"; transcript_id "MSTRG.32877.1010"; exon_number "26";
chr11	StringTie	exon	64836739	64836819	1000	-	.	gene_id "MSTRG.32877"; transcript_id "MSTRG.32877.1010"; exon_number "27";
chr11	StringTie	exon	64836922	64837019	1000	-	.	gene_id "MSTRG.32877"; transcript_id "MSTRG.32877.1010"; exon_number "28";
chr11	StringTie	exon	64838083	64838162	1000	-	.	gene_id "MSTRG.32877"; transcript_id "MSTRG.32877.1010"; exon_number "29";
chr11	StringTie	exon	64838654	64838902	1000	-	.	gene_id "MSTRG.32877"; transcript_id "MSTRG.32877.1010"; exon_number "30";
chr11	StringTie	exon	64839033	64839233	1000	-	.	gene_id "MSTRG.32877"; transcript_id "MSTRG.32877.1010"; exon_number "31";
chr11	StringTie	exon	64839478	64839571	1000	-	.	gene_id "MSTRG.32877"; transcript_id "MSTRG.32877.1010"; exon_number "32";
chr11	StringTie	exon	64840120	64840268	1000	-	.	gene_id "MSTRG.32877"; transcript_id "MSTRG.32877.1010"; exon_number "33";
chr11	StringTie	exon	64840553	64840648	1000	-	.	gene_id "MSTRG.32877"; transcript_id "MSTRG.32877.1010"; exon_number "34";
chr11	StringTie	exon	64841650	64841733	1000	-	.	gene_id "MSTRG.32877"; transcript_id "MSTRG.32877.1010"; exon_number "35";
chr11	StringTie	exon	64841813	64841989	1000	-	.	gene_id "MSTRG.32877"; transcript_id "MSTRG.32877.1010"; exon_number "36";
chr11	StringTie	transcript	64823045	64844668	1000	-	.	gene_id "MSTRG.32877"; transcript_id "MSTRG.32877.1011";
chr11	StringTie	exon	64823045	64824529	1000	-	.	gene_id "MSTRG.32877"; transcript_id "MSTRG.32877.1011"; exon_number "1";
chr11	StringTie	exon	64826470	64826555	1000	-	.	gene_id "MSTRG.32877"; transcript_id "MSTRG.32877.1011"; exon_number "2";
chr11	StringTie	exon	64826671	64826794	1000	-	.	gene_id "MSTRG.32877"; transcript_id "MSTRG.32877.1011"; exon_number "3";
chr11	StringTie	exon	64827050	64827167	1000	-	.	gene_id "MSTRG.32877"; transcript_id "MSTRG.32877.1011"; exon_number "4";
chr11	StringTie	exon	64827278	64827398	1000	-	.	gene_id "MSTRG.32877"; transcript_id "MSTRG.32877.1011"; exon_number "5";
chr11	StringTie	exon	64827527	64827611	1000	-	.	gene_id "MSTRG.32877"; transcript_id "MSTRG.32877.1011"; exon_number "6";
chr11	StringTie	exon	64829471	64830070	1000	-	.	gene_id "MSTRG.32877"; transcript_id "MSTRG.32877.1011"; exon_number "7";
chr11	StringTie	exon	64830194	64830256	1000	-	.	gene_id "MSTRG.32877"; transcript_id "MSTRG.32877.1011"; exon_number "8";
chr11	StringTie	exon	64831505	64831721	1000	-	.	gene_id "MSTRG.32877"; transcript_id "MSTRG.32877.1011"; exon_number "9";
chr11	StringTie	exon	64832011	64832127	1000	-	.	gene_id "MSTRG.32877"; transcript_id "MSTRG.32877.1011"; exon_number "10";
chr11	StringTie	exon	64832428	64832509	1000	-	.	gene_id "MSTRG.32877"; transcript_id "MSTRG.32877.1011"; exon_number "11";
chr11	StringTie	exon	64832604	64832743	1000	-	.	gene_id "MSTRG.32877"; transcript_id "MSTRG.32877.1011"; exon_number "12";
chr11	StringTie	exon	64832826	64832921	1000	-	.	gene_id "MSTRG.32877"; transcript_id "MSTRG.32877.1011"; exon_number "13";
chr11	StringTie	exon	64833231	64833336	1000	-	.	gene_id "MSTRG.32877"; transcript_id "MSTRG.32877.1011"; exon_number "14";
chr11	StringTie	exon	64833600	64833659	1000	-	.	gene_id "MSTRG.32877"; transcript_id "MSTRG.32877.1011"; exon_number "15";
chr11	StringTie	exon	64833738	64833836	1000	-	.	gene_id "MSTRG.32877"; transcript_id "MSTRG.32877.1011"; exon_number "16";
chr11	StringTie	exon	64833925	64833977	1000	-	.	gene_id "MSTRG.32877"; transcript_id "MSTRG.32877.1011"; exon_number "17";
chr11	StringTie	exon	64834266	64834354	1000	-	.	gene_id "MSTRG.32877"; transcript_id "MSTRG.32877.1011"; exon_number "18";
chr11	StringTie	exon	64834429	64834577	1000	-	.	gene_id "MSTRG.32877"; transcript_id "MSTRG.32877.1011"; exon_number "19";
chr11	StringTie	exon	64834849	64834963	1000	-	.	gene_id "MSTRG.32877"; transcript_id "MSTRG.32877.1011"; exon_number "20";
chr11	StringTie	exon	64835047	64835153	1000	-	.	gene_id "MSTRG.32877"; transcript_id "MSTRG.32877.1011"; exon_number "21";
chr11	StringTie	exon	64835347	64835419	1000	-	.	gene_id "MSTRG.32877"; transcript_id "MSTRG.32877.1011"; exon_number "22";
chr11	StringTie	exon	64835500	64835621	1000	-	.	gene_id "MSTRG.32877"; transcript_id "MSTRG.32877.1011"; exon_number "23";
chr11	StringTie	exon	64835762	64835851	1000	-	.	gene_id "MSTRG.32877"; transcript_id "MSTRG.32877.1011"; exon_number "24";
chr11	StringTie	exon	64836117	64836296	1000	-	.	gene_id "MSTRG.32877"; transcript_id "MSTRG.32877.1011"; exon_number "25";
chr11	StringTie	exon	64836427	64836530	1000	-	.	gene_id "MSTRG.32877"; transcript_id "MSTRG.32877.1011"; exon_number "26";
chr11	StringTie	exon	64836739	64836798	1000	-	.	gene_id "MSTRG.32877"; transcript_id "MSTRG.32877.1011"; exon_number "27";
chr11	StringTie	exon	64836922	64837019	1000	-	.	gene_id "MSTRG.32877"; transcript_id "MSTRG.32877.1011"; exon_number "28";
chr11	StringTie	exon	64838083	64838162	1000	-	.	gene_id "MSTRG.32877"; transcript_id "MSTRG.32877.1011"; exon_number "29";
chr11	StringTie	exon	64838654	64838902	1000	-	.	gene_id "MSTRG.32877"; transcript_id "MSTRG.32877.1011"; exon_number "30";
chr11	StringTie	exon	64839033	64839233	1000	-	.	gene_id "MSTRG.32877"; transcript_id "MSTRG.32877.1011"; exon_number "31";
chr11	StringTie	exon	64839478	64839571	1000	-	.	gene_id "MSTRG.32877"; transcript_id "MSTRG.32877.1011"; exon_number "32";
chr11	StringTie	exon	64840120	64840268	1000	-	.	gene_id "MSTRG.32877"; transcript_id "MSTRG.32877.1011"; exon_number "33";
chr11	StringTie	exon	64840553	64840644	1000	-	.	gene_id "MSTRG.32877"; transcript_id "MSTRG.32877.1011"; exon_number "34";
chr11	StringTie	exon	64841650	64841733	1000	-	.	gene_id "MSTRG.32877"; transcript_id "MSTRG.32877.1011"; exon_number "35";
chr11	StringTie	exon	64841813	64841904	1000	-	.	gene_id "MSTRG.32877"; transcript_id "MSTRG.32877.1011"; exon_number "36";
chr11	StringTie	exon	64844410	64844668	1000	-	.	gene_id "MSTRG.32877"; transcript_id "MSTRG.32877.1011"; exon_number "37";
chr11	StringTie	transcript	64823046	64844712	1000	-	.	gene_id "MSTRG.32877"; transcript_id "MSTRG.32877.1012";
chr11	StringTie	exon	64823046	64824529	1000	-	.	gene_id "MSTRG.32877"; transcript_id "MSTRG.32877.1012"; exon_number "1";
chr11	StringTie	exon	64826470	64826555	1000	-	.	gene_id "MSTRG.32877"; transcript_id "MSTRG.32877.1012"; exon_number "2";
chr11	StringTie	exon	64826671	64826794	1000	-	.	gene_id "MSTRG.32877"; transcript_id "MSTRG.32877.1012"; exon_number "3";
chr11	StringTie	exon	64827050	64827167	1000	-	.	gene_id "MSTRG.32877"; transcript_id "MSTRG.32877.1012"; exon_number "4";
chr11	StringTie	exon	64827278	64827398	1000	-	.	gene_id "MSTRG.32877"; transcript_id "MSTRG.32877.1012"; exon_number "5";
chr11	StringTie	exon	64827527	64827783	1000	-	.	gene_id "MSTRG.32877"; transcript_id "MSTRG.32877.1012"; exon_number "6";
chr11	StringTie	exon	64829471	64830070	1000	-	.	gene_id "MSTRG.32877"; transcript_id "MSTRG.32877.1012"; exon_number "7";
chr11	StringTie	exon	64830194	64830256	1000	-	.	gene_id "MSTRG.32877"; transcript_id "MSTRG.32877.1012"; exon_number "8";
chr11	StringTie	exon	64831505	64831721	1000	-	.	gene_id "MSTRG.32877"; transcript_id "MSTRG.32877.1012"; exon_number "9";
chr11	StringTie	exon	64832011	64832509	1000	-	.	gene_id "MSTRG.32877"; transcript_id "MSTRG.32877.1012"; exon_number "10";
chr11	StringTie	exon	64832604	64832743	1000	-	.	gene_id "MSTRG.32877"; transcript_id "MSTRG.32877.1012"; exon_number "11";
chr11	StringTie	exon	64832826	64832959	1000	-	.	gene_id "MSTRG.32877"; transcript_id "MSTRG.32877.1012"; exon_number "12";
chr11	StringTie	exon	64833231	64833336	1000	-	.	gene_id "MSTRG.32877"; transcript_id "MSTRG.32877.1012"; exon_number "13";
chr11	StringTie	exon	64833600	64833659	1000	-	.	gene_id "MSTRG.32877"; transcript_id "MSTRG.32877.1012"; exon_number "14";
chr11	StringTie	exon	64833738	64833833	1000	-	.	gene_id "MSTRG.32877"; transcript_id "MSTRG.32877.1012"; exon_number "15";
chr11	StringTie	exon	64833925	64833977	1000	-	.	gene_id "MSTRG.32877"; transcript_id "MSTRG.32877.1012"; exon_number "16";
chr11	StringTie	exon	64834266	64834354	1000	-	.	gene_id "MSTRG.32877"; transcript_id "MSTRG.32877.1012"; exon_number "17";
chr11	StringTie	exon	64834429	64834577	1000	-	.	gene_id "MSTRG.32877"; transcript_id "MSTRG.32877.1012"; exon_number "18";
chr11	StringTie	exon	64834849	64834963	1000	-	.	gene_id "MSTRG.32877"; transcript_id "MSTRG.32877.1012"; exon_number "19";
chr11	StringTie	exon	64835047	64835153	1000	-	.	gene_id "MSTRG.32877"; transcript_id "MSTRG.32877.1012"; exon_number "20";
chr11	StringTie	exon	64835347	64835419	1000	-	.	gene_id "MSTRG.32877"; transcript_id "MSTRG.32877.1012"; exon_number "21";
chr11	StringTie	exon	64835500	64835621	1000	-	.	gene_id "MSTRG.32877"; transcript_id "MSTRG.32877.1012"; exon_number "22";
chr11	StringTie	exon	64835762	64835851	1000	-	.	gene_id "MSTRG.32877"; transcript_id "MSTRG.32877.1012"; exon_number "23";
chr11	StringTie	exon	64836117	64836296	1000	-	.	gene_id "MSTRG.32877"; transcript_id "MSTRG.32877.1012"; exon_number "24";
chr11	StringTie	exon	64836427	64836530	1000	-	.	gene_id "MSTRG.32877"; transcript_id "MSTRG.32877.1012"; exon_number "25";
chr11	StringTie	exon	64836739	64836819	1000	-	.	gene_id "MSTRG.32877"; transcript_id "MSTRG.32877.1012"; exon_number "26";
chr11	StringTie	exon	64836922	64837019	1000	-	.	gene_id "MSTRG.32877"; transcript_id "MSTRG.32877.1012"; exon_number "27";
chr11	StringTie	exon	64838083	64838162	1000	-	.	gene_id "MSTRG.32877"; transcript_id "MSTRG.32877.1012"; exon_number "28";
chr11	StringTie	exon	64838654	64838902	1000	-	.	gene_id "MSTRG.32877"; transcript_id "MSTRG.32877.1012"; exon_number "29";
chr11	StringTie	exon	64839033	64839233	1000	-	.	gene_id "MSTRG.32877"; transcript_id "MSTRG.32877.1012"; exon_number "30";
chr11	StringTie	exon	64839478	64839571	1000	-	.	gene_id "MSTRG.32877"; transcript_id "MSTRG.32877.1012"; exon_number "31";
chr11	StringTie	exon	64840120	64840268	1000	-	.	gene_id "MSTRG.32877"; transcript_id "MSTRG.32877.1012"; exon_number "32";
chr11	StringTie	exon	64840553	64840644	1000	-	.	gene_id "MSTRG.32877"; transcript_id "MSTRG.32877.1012"; exon_number "33";
chr11	StringTie	exon	64841650	64841733	1000	-	.	gene_id "MSTRG.32877"; transcript_id "MSTRG.32877.1012"; exon_number "34";
chr11	StringTie	exon	64841813	64841904	1000	-	.	gene_id "MSTRG.32877"; transcript_id "MSTRG.32877.1012"; exon_number "35";
chr11	StringTie	exon	64844410	64844712	1000	-	.	gene_id "MSTRG.32877"; transcript_id "MSTRG.32877.1012"; exon_number "36";
chr11	StringTie	transcript	64823046	64844668	1000	-	.	gene_id "MSTRG.32877"; transcript_id "MSTRG.32877.1013";
chr11	StringTie	exon	64823046	64824529	1000	-	.	gene_id "MSTRG.32877"; transcript_id "MSTRG.32877.1013"; exon_number "1";
chr11	StringTie	exon	64826470	64826555	1000	-	.	gene_id "MSTRG.32877"; transcript_id "MSTRG.32877.1013"; exon_number "2";
chr11	StringTie	exon	64826671	64826794	1000	-	.	gene_id "MSTRG.32877"; transcript_id "MSTRG.32877.1013"; exon_number "3";
chr11	StringTie	exon	64827050	64827167	1000	-	.	gene_id "MSTRG.32877"; transcript_id "MSTRG.32877.1013"; exon_number "4";
chr11	StringTie	exon	64827278	64827398	1000	-	.	gene_id "MSTRG.32877"; transcript_id "MSTRG.32877.1013"; exon_number "5";
chr11	StringTie	exon	64827527	64827611	1000	-	.	gene_id "MSTRG.32877"; transcript_id "MSTRG.32877.1013"; exon_number "6";
chr11	StringTie	exon	64829471	64830070	1000	-	.	gene_id "MSTRG.32877"; transcript_id "MSTRG.32877.1013"; exon_number "7";
chr11	StringTie	exon	64830194	64830256	1000	-	.	gene_id "MSTRG.32877"; transcript_id "MSTRG.32877.1013"; exon_number "8";
chr11	StringTie	exon	64831505	64831721	1000	-	.	gene_id "MSTRG.32877"; transcript_id "MSTRG.32877.1013"; exon_number "9";
chr11	StringTie	exon	64832428	64832509	1000	-	.	gene_id "MSTRG.32877"; transcript_id "MSTRG.32877.1013"; exon_number "10";
chr11	StringTie	exon	64832604	64832743	1000	-	.	gene_id "MSTRG.32877"; transcript_id "MSTRG.32877.1013"; exon_number "11";
chr11	StringTie	exon	64832826	64832921	1000	-	.	gene_id "MSTRG.32877"; transcript_id "MSTRG.32877.1013"; exon_number "12";
chr11	StringTie	exon	64833231	64833336	1000	-	.	gene_id "MSTRG.32877"; transcript_id "MSTRG.32877.1013"; exon_number "13";
chr11	StringTie	exon	64833600	64833659	1000	-	.	gene_id "MSTRG.32877"; transcript_id "MSTRG.32877.1013"; exon_number "14";
chr11	StringTie	exon	64833738	64833836	1000	-	.	gene_id "MSTRG.32877"; transcript_id "MSTRG.32877.1013"; exon_number "15";
chr11	StringTie	exon	64833925	64833977	1000	-	.	gene_id "MSTRG.32877"; transcript_id "MSTRG.32877.1013"; exon_number "16";
chr11	StringTie	exon	64834266	64834354	1000	-	.	gene_id "MSTRG.32877"; transcript_id "MSTRG.32877.1013"; exon_number "17";
chr11	StringTie	exon	64834429	64834577	1000	-	.	gene_id "MSTRG.32877"; transcript_id "MSTRG.32877.1013"; exon_number "18";
chr11	StringTie	exon	64834849	64834963	1000	-	.	gene_id "MSTRG.32877"; transcript_id "MSTRG.32877.1013"; exon_number "19";
chr11	StringTie	exon	64835047	64835153	1000	-	.	gene_id "MSTRG.32877"; transcript_id "MSTRG.32877.1013"; exon_number "20";
chr11	StringTie	exon	64835347	64835419	1000	-	.	gene_id "MSTRG.32877"; transcript_id "MSTRG.32877.1013"; exon_number "21";
chr11	StringTie	exon	64835500	64835621	1000	-	.	gene_id "MSTRG.32877"; transcript_id "MSTRG.32877.1013"; exon_number "22";
chr11	StringTie	exon	64835762	64835851	1000	-	.	gene_id "MSTRG.32877"; transcript_id "MSTRG.32877.1013"; exon_number "23";
chr11	StringTie	exon	64836117	64836296	1000	-	.	gene_id "MSTRG.32877"; transcript_id "MSTRG.32877.1013"; exon_number "24";
chr11	StringTie	exon	64836427	64836530	1000	-	.	gene_id "MSTRG.32877"; transcript_id "MSTRG.32877.1013"; exon_number "25";
chr11	StringTie	exon	64836739	64836819	1000	-	.	gene_id "MSTRG.32877"; transcript_id "MSTRG.32877.1013"; exon_number "26";
chr11	StringTie	exon	64836922	64837019	1000	-	.	gene_id "MSTRG.32877"; transcript_id "MSTRG.32877.1013"; exon_number "27";
chr11	StringTie	exon	64838083	64838162	1000	-	.	gene_id "MSTRG.32877"; transcript_id "MSTRG.32877.1013"; exon_number "28";
chr11	StringTie	exon	64838654	64838902	1000	-	.	gene_id "MSTRG.32877"; transcript_id "MSTRG.32877.1013"; exon_number "29";
chr11	StringTie	exon	64839033	64839233	1000	-	.	gene_id "MSTRG.32877"; transcript_id "MSTRG.32877.1013"; exon_number "30";
chr11	StringTie	exon	64839478	64839571	1000	-	.	gene_id "MSTRG.32877"; transcript_id "MSTRG.32877.1013"; exon_number "31";
chr11	StringTie	exon	64840120	64840268	1000	-	.	gene_id "MSTRG.32877"; transcript_id "MSTRG.32877.1013"; exon_number "32";
chr11	StringTie	exon	64840553	64840648	1000	-	.	gene_id "MSTRG.32877"; transcript_id "MSTRG.32877.1013"; exon_number "33";
chr11	StringTie	exon	64841650	64841733	1000	-	.	gene_id "MSTRG.32877"; transcript_id "MSTRG.32877.1013"; exon_number "34";
chr11	StringTie	exon	64841813	64841904	1000	-	.	gene_id "MSTRG.32877"; transcript_id "MSTRG.32877.1013"; exon_number "35";
chr11	StringTie	exon	64844410	64844668	1000	-	.	gene_id "MSTRG.32877"; transcript_id "MSTRG.32877.1013"; exon_number "36";
chr11	StringTie	transcript	64823046	64844673	1000	-	.	gene_id "MSTRG.32877"; transcript_id "MSTRG.32877.1014";
chr11	StringTie	exon	64823046	64824529	1000	-	.	gene_id "MSTRG.32877"; transcript_id "MSTRG.32877.1014"; exon_number "1";
chr11	StringTie	exon	64826470	64826555	1000	-	.	gene_id "MSTRG.32877"; transcript_id "MSTRG.32877.1014"; exon_number "2";
chr11	StringTie	exon	64826671	64826794	1000	-	.	gene_id "MSTRG.32877"; transcript_id "MSTRG.32877.1014"; exon_number "3";
chr11	StringTie	exon	64827050	64827167	1000	-	.	gene_id "MSTRG.32877"; transcript_id "MSTRG.32877.1014"; exon_number "4";
chr11	StringTie	exon	64827278	64827398	1000	-	.	gene_id "MSTRG.32877"; transcript_id "MSTRG.32877.1014"; exon_number "5";
chr11	StringTie	exon	64827527	64827611	1000	-	.	gene_id "MSTRG.32877"; transcript_id "MSTRG.32877.1014"; exon_number "6";
chr11	StringTie	exon	64827686	64827783	1000	-	.	gene_id "MSTRG.32877"; transcript_id "MSTRG.32877.1014"; exon_number "7";
chr11	StringTie	exon	64829471	64830070	1000	-	.	gene_id "MSTRG.32877"; transcript_id "MSTRG.32877.1014"; exon_number "8";
chr11	StringTie	exon	64830194	64830256	1000	-	.	gene_id "MSTRG.32877"; transcript_id "MSTRG.32877.1014"; exon_number "9";
chr11	StringTie	exon	64831505	64831721	1000	-	.	gene_id "MSTRG.32877"; transcript_id "MSTRG.32877.1014"; exon_number "10";
chr11	StringTie	exon	64832011	64832127	1000	-	.	gene_id "MSTRG.32877"; transcript_id "MSTRG.32877.1014"; exon_number "11";
chr11	StringTie	exon	64832428	64832509	1000	-	.	gene_id "MSTRG.32877"; transcript_id "MSTRG.32877.1014"; exon_number "12";
chr11	StringTie	exon	64832604	64832743	1000	-	.	gene_id "MSTRG.32877"; transcript_id "MSTRG.32877.1014"; exon_number "13";
chr11	StringTie	exon	64832826	64832959	1000	-	.	gene_id "MSTRG.32877"; transcript_id "MSTRG.32877.1014"; exon_number "14";
chr11	StringTie	exon	64833231	64833336	1000	-	.	gene_id "MSTRG.32877"; transcript_id "MSTRG.32877.1014"; exon_number "15";
chr11	StringTie	exon	64833600	64833833	1000	-	.	gene_id "MSTRG.32877"; transcript_id "MSTRG.32877.1014"; exon_number "16";
chr11	StringTie	exon	64833925	64833977	1000	-	.	gene_id "MSTRG.32877"; transcript_id "MSTRG.32877.1014"; exon_number "17";
chr11	StringTie	exon	64834266	64834354	1000	-	.	gene_id "MSTRG.32877"; transcript_id "MSTRG.32877.1014"; exon_number "18";
chr11	StringTie	exon	64834429	64834577	1000	-	.	gene_id "MSTRG.32877"; transcript_id "MSTRG.32877.1014"; exon_number "19";
chr11	StringTie	exon	64834849	64834963	1000	-	.	gene_id "MSTRG.32877"; transcript_id "MSTRG.32877.1014"; exon_number "20";
chr11	StringTie	exon	64835047	64835149	1000	-	.	gene_id "MSTRG.32877"; transcript_id "MSTRG.32877.1014"; exon_number "21";
chr11	StringTie	exon	64835347	64835419	1000	-	.	gene_id "MSTRG.32877"; transcript_id "MSTRG.32877.1014"; exon_number "22";
chr11	StringTie	exon	64835500	64835621	1000	-	.	gene_id "MSTRG.32877"; transcript_id "MSTRG.32877.1014"; exon_number "23";
chr11	StringTie	exon	64835762	64835851	1000	-	.	gene_id "MSTRG.32877"; transcript_id "MSTRG.32877.1014"; exon_number "24";
chr11	StringTie	exon	64836117	64836296	1000	-	.	gene_id "MSTRG.32877"; transcript_id "MSTRG.32877.1014"; exon_number "25";
chr11	StringTie	exon	64836411	64836530	1000	-	.	gene_id "MSTRG.32877"; transcript_id "MSTRG.32877.1014"; exon_number "26";
chr11	StringTie	exon	64836739	64836798	1000	-	.	gene_id "MSTRG.32877"; transcript_id "MSTRG.32877.1014"; exon_number "27";
chr11	StringTie	exon	64836922	64837019	1000	-	.	gene_id "MSTRG.32877"; transcript_id "MSTRG.32877.1014"; exon_number "28";
chr11	StringTie	exon	64838083	64838162	1000	-	.	gene_id "MSTRG.32877"; transcript_id "MSTRG.32877.1014"; exon_number "29";
chr11	StringTie	exon	64838654	64838902	1000	-	.	gene_id "MSTRG.32877"; transcript_id "MSTRG.32877.1014"; exon_number "30";
chr11	StringTie	exon	64839033	64839233	1000	-	.	gene_id "MSTRG.32877"; transcript_id "MSTRG.32877.1014"; exon_number "31";
chr11	StringTie	exon	64839478	64839571	1000	-	.	gene_id "MSTRG.32877"; transcript_id "MSTRG.32877.1014"; exon_number "32";
chr11	StringTie	exon	64840120	64840268	1000	-	.	gene_id "MSTRG.32877"; transcript_id "MSTRG.32877.1014"; exon_number "33";
chr11	StringTie	exon	64840553	64840648	1000	-	.	gene_id "MSTRG.32877"; transcript_id "MSTRG.32877.1014"; exon_number "34";
chr11	StringTie	exon	64841650	64841733	1000	-	.	gene_id "MSTRG.32877"; transcript_id "MSTRG.32877.1014"; exon_number "35";
chr11	StringTie	exon	64841813	64841904	1000	-	.	gene_id "MSTRG.32877"; transcript_id "MSTRG.32877.1014"; exon_number "36";
chr11	StringTie	exon	64844410	64844673	1000	-	.	gene_id "MSTRG.32877"; transcript_id "MSTRG.32877.1014"; exon_number "37";
chr11	StringTie	transcript	64823046	64844668	1000	-	.	gene_id "MSTRG.32877"; transcript_id "MSTRG.32877.1015";
chr11	StringTie	exon	64823046	64824529	1000	-	.	gene_id "MSTRG.32877"; transcript_id "MSTRG.32877.1015"; exon_number "1";
chr11	StringTie	exon	64826470	64826555	1000	-	.	gene_id "MSTRG.32877"; transcript_id "MSTRG.32877.1015"; exon_number "2";
chr11	StringTie	exon	64826671	64826794	1000	-	.	gene_id "MSTRG.32877"; transcript_id "MSTRG.32877.1015"; exon_number "3";
chr11	StringTie	exon	64827050	64827167	1000	-	.	gene_id "MSTRG.32877"; transcript_id "MSTRG.32877.1015"; exon_number "4";
chr11	StringTie	exon	64827278	64827398	1000	-	.	gene_id "MSTRG.32877"; transcript_id "MSTRG.32877.1015"; exon_number "5";
chr11	StringTie	exon	64827527	64827611	1000	-	.	gene_id "MSTRG.32877"; transcript_id "MSTRG.32877.1015"; exon_number "6";
chr11	StringTie	exon	64827686	64827783	1000	-	.	gene_id "MSTRG.32877"; transcript_id "MSTRG.32877.1015"; exon_number "7";
chr11	StringTie	exon	64828655	64828749	1000	-	.	gene_id "MSTRG.32877"; transcript_id "MSTRG.32877.1015"; exon_number "8";
chr11	StringTie	exon	64829471	64830070	1000	-	.	gene_id "MSTRG.32877"; transcript_id "MSTRG.32877.1015"; exon_number "9";
chr11	StringTie	exon	64830194	64830256	1000	-	.	gene_id "MSTRG.32877"; transcript_id "MSTRG.32877.1015"; exon_number "10";
chr11	StringTie	exon	64831505	64831721	1000	-	.	gene_id "MSTRG.32877"; transcript_id "MSTRG.32877.1015"; exon_number "11";
chr11	StringTie	exon	64832428	64832509	1000	-	.	gene_id "MSTRG.32877"; transcript_id "MSTRG.32877.1015"; exon_number "12";
chr11	StringTie	exon	64832604	64832743	1000	-	.	gene_id "MSTRG.32877"; transcript_id "MSTRG.32877.1015"; exon_number "13";
chr11	StringTie	exon	64832826	64832921	1000	-	.	gene_id "MSTRG.32877"; transcript_id "MSTRG.32877.1015"; exon_number "14";
chr11	StringTie	exon	64833231	64833336	1000	-	.	gene_id "MSTRG.32877"; transcript_id "MSTRG.32877.1015"; exon_number "15";
chr11	StringTie	exon	64833600	64833659	1000	-	.	gene_id "MSTRG.32877"; transcript_id "MSTRG.32877.1015"; exon_number "16";
chr11	StringTie	exon	64833738	64833836	1000	-	.	gene_id "MSTRG.32877"; transcript_id "MSTRG.32877.1015"; exon_number "17";
chr11	StringTie	exon	64833925	64833977	1000	-	.	gene_id "MSTRG.32877"; transcript_id "MSTRG.32877.1015"; exon_number "18";
chr11	StringTie	exon	64834266	64834354	1000	-	.	gene_id "MSTRG.32877"; transcript_id "MSTRG.32877.1015"; exon_number "19";
chr11	StringTie	exon	64834429	64834577	1000	-	.	gene_id "MSTRG.32877"; transcript_id "MSTRG.32877.1015"; exon_number "20";
chr11	StringTie	exon	64834849	64834963	1000	-	.	gene_id "MSTRG.32877"; transcript_id "MSTRG.32877.1015"; exon_number "21";
chr11	StringTie	exon	64835047	64835149	1000	-	.	gene_id "MSTRG.32877"; transcript_id "MSTRG.32877.1015"; exon_number "22";
chr11	StringTie	exon	64835347	64835419	1000	-	.	gene_id "MSTRG.32877"; transcript_id "MSTRG.32877.1015"; exon_number "23";
chr11	StringTie	exon	64835500	64835621	1000	-	.	gene_id "MSTRG.32877"; transcript_id "MSTRG.32877.1015"; exon_number "24";
chr11	StringTie	exon	64835762	64835851	1000	-	.	gene_id "MSTRG.32877"; transcript_id "MSTRG.32877.1015"; exon_number "25";
chr11	StringTie	exon	64836117	64836296	1000	-	.	gene_id "MSTRG.32877"; transcript_id "MSTRG.32877.1015"; exon_number "26";
chr11	StringTie	exon	64836427	64836530	1000	-	.	gene_id "MSTRG.32877"; transcript_id "MSTRG.32877.1015"; exon_number "27";
chr11	StringTie	exon	64836739	64836819	1000	-	.	gene_id "MSTRG.32877"; transcript_id "MSTRG.32877.1015"; exon_number "28";
chr11	StringTie	exon	64836922	64837019	1000	-	.	gene_id "MSTRG.32877"; transcript_id "MSTRG.32877.1015"; exon_number "29";
chr11	StringTie	exon	64838083	64838162	1000	-	.	gene_id "MSTRG.32877"; transcript_id "MSTRG.32877.1015"; exon_number "30";
chr11	StringTie	exon	64838654	64838902	1000	-	.	gene_id "MSTRG.32877"; transcript_id "MSTRG.32877.1015"; exon_number "31";
chr11	StringTie	exon	64839033	64839233	1000	-	.	gene_id "MSTRG.32877"; transcript_id "MSTRG.32877.1015"; exon_number "32";
chr11	StringTie	exon	64839478	64839571	1000	-	.	gene_id "MSTRG.32877"; transcript_id "MSTRG.32877.1015"; exon_number "33";
chr11	StringTie	exon	64840120	64840268	1000	-	.	gene_id "MSTRG.32877"; transcript_id "MSTRG.32877.1015"; exon_number "34";
chr11	StringTie	exon	64840553	64840648	1000	-	.	gene_id "MSTRG.32877"; transcript_id "MSTRG.32877.1015"; exon_number "35";
chr11	StringTie	exon	64841650	64841733	1000	-	.	gene_id "MSTRG.32877"; transcript_id "MSTRG.32877.1015"; exon_number "36";
chr11	StringTie	exon	64841813	64841904	1000	-	.	gene_id "MSTRG.32877"; transcript_id "MSTRG.32877.1015"; exon_number "37";
chr11	StringTie	exon	64844410	64844668	1000	-	.	gene_id "MSTRG.32877"; transcript_id "MSTRG.32877.1015"; exon_number "38";
chr11	StringTie	transcript	64823046	64844513	1000	-	.	gene_id "MSTRG.32877"; transcript_id "MSTRG.32877.1016";
chr11	StringTie	exon	64823046	64824529	1000	-	.	gene_id "MSTRG.32877"; transcript_id "MSTRG.32877.1016"; exon_number "1";
chr11	StringTie	exon	64826470	64826555	1000	-	.	gene_id "MSTRG.32877"; transcript_id "MSTRG.32877.1016"; exon_number "2";
chr11	StringTie	exon	64826671	64826794	1000	-	.	gene_id "MSTRG.32877"; transcript_id "MSTRG.32877.1016"; exon_number "3";
chr11	StringTie	exon	64827050	64827167	1000	-	.	gene_id "MSTRG.32877"; transcript_id "MSTRG.32877.1016"; exon_number "4";
chr11	StringTie	exon	64827278	64827398	1000	-	.	gene_id "MSTRG.32877"; transcript_id "MSTRG.32877.1016"; exon_number "5";
chr11	StringTie	exon	64827527	64827611	1000	-	.	gene_id "MSTRG.32877"; transcript_id "MSTRG.32877.1016"; exon_number "6";
chr11	StringTie	exon	64827686	64827783	1000	-	.	gene_id "MSTRG.32877"; transcript_id "MSTRG.32877.1016"; exon_number "7";
chr11	StringTie	exon	64829471	64830070	1000	-	.	gene_id "MSTRG.32877"; transcript_id "MSTRG.32877.1016"; exon_number "8";
chr11	StringTie	exon	64830194	64830256	1000	-	.	gene_id "MSTRG.32877"; transcript_id "MSTRG.32877.1016"; exon_number "9";
chr11	StringTie	exon	64831505	64831721	1000	-	.	gene_id "MSTRG.32877"; transcript_id "MSTRG.32877.1016"; exon_number "10";
chr11	StringTie	exon	64832011	64832127	1000	-	.	gene_id "MSTRG.32877"; transcript_id "MSTRG.32877.1016"; exon_number "11";
chr11	StringTie	exon	64832428	64832509	1000	-	.	gene_id "MSTRG.32877"; transcript_id "MSTRG.32877.1016"; exon_number "12";
chr11	StringTie	exon	64832604	64832743	1000	-	.	gene_id "MSTRG.32877"; transcript_id "MSTRG.32877.1016"; exon_number "13";
chr11	StringTie	exon	64832826	64832921	1000	-	.	gene_id "MSTRG.32877"; transcript_id "MSTRG.32877.1016"; exon_number "14";
chr11	StringTie	exon	64833231	64833336	1000	-	.	gene_id "MSTRG.32877"; transcript_id "MSTRG.32877.1016"; exon_number "15";
chr11	StringTie	exon	64833600	64833659	1000	-	.	gene_id "MSTRG.32877"; transcript_id "MSTRG.32877.1016"; exon_number "16";
chr11	StringTie	exon	64833738	64833836	1000	-	.	gene_id "MSTRG.32877"; transcript_id "MSTRG.32877.1016"; exon_number "17";
chr11	StringTie	exon	64833925	64833977	1000	-	.	gene_id "MSTRG.32877"; transcript_id "MSTRG.32877.1016"; exon_number "18";
chr11	StringTie	exon	64834266	64834354	1000	-	.	gene_id "MSTRG.32877"; transcript_id "MSTRG.32877.1016"; exon_number "19";
chr11	StringTie	exon	64834429	64834577	1000	-	.	gene_id "MSTRG.32877"; transcript_id "MSTRG.32877.1016"; exon_number "20";
chr11	StringTie	exon	64834849	64834963	1000	-	.	gene_id "MSTRG.32877"; transcript_id "MSTRG.32877.1016"; exon_number "21";
chr11	StringTie	exon	64835047	64835153	1000	-	.	gene_id "MSTRG.32877"; transcript_id "MSTRG.32877.1016"; exon_number "22";
chr11	StringTie	exon	64835347	64835419	1000	-	.	gene_id "MSTRG.32877"; transcript_id "MSTRG.32877.1016"; exon_number "23";
chr11	StringTie	exon	64835500	64835621	1000	-	.	gene_id "MSTRG.32877"; transcript_id "MSTRG.32877.1016"; exon_number "24";
chr11	StringTie	exon	64835762	64835851	1000	-	.	gene_id "MSTRG.32877"; transcript_id "MSTRG.32877.1016"; exon_number "25";
chr11	StringTie	exon	64836117	64836296	1000	-	.	gene_id "MSTRG.32877"; transcript_id "MSTRG.32877.1016"; exon_number "26";
chr11	StringTie	exon	64836427	64836530	1000	-	.	gene_id "MSTRG.32877"; transcript_id "MSTRG.32877.1016"; exon_number "27";
chr11	StringTie	exon	64836739	64836819	1000	-	.	gene_id "MSTRG.32877"; transcript_id "MSTRG.32877.1016"; exon_number "28";
chr11	StringTie	exon	64836922	64837019	1000	-	.	gene_id "MSTRG.32877"; transcript_id "MSTRG.32877.1016"; exon_number "29";
chr11	StringTie	exon	64838083	64838162	1000	-	.	gene_id "MSTRG.32877"; transcript_id "MSTRG.32877.1016"; exon_number "30";
chr11	StringTie	exon	64838654	64838902	1000	-	.	gene_id "MSTRG.32877"; transcript_id "MSTRG.32877.1016"; exon_number "31";
chr11	StringTie	exon	64839033	64839233	1000	-	.	gene_id "MSTRG.32877"; transcript_id "MSTRG.32877.1016"; exon_number "32";
chr11	StringTie	exon	64839478	64839571	1000	-	.	gene_id "MSTRG.32877"; transcript_id "MSTRG.32877.1016"; exon_number "33";
chr11	StringTie	exon	64840120	64840268	1000	-	.	gene_id "MSTRG.32877"; transcript_id "MSTRG.32877.1016"; exon_number "34";
chr11	StringTie	exon	64840553	64840648	1000	-	.	gene_id "MSTRG.32877"; transcript_id "MSTRG.32877.1016"; exon_number "35";
chr11	StringTie	exon	64841650	64841733	1000	-	.	gene_id "MSTRG.32877"; transcript_id "MSTRG.32877.1016"; exon_number "36";
chr11	StringTie	exon	64841813	64841904	1000	-	.	gene_id "MSTRG.32877"; transcript_id "MSTRG.32877.1016"; exon_number "37";
chr11	StringTie	exon	64844410	64844513	1000	-	.	gene_id "MSTRG.32877"; transcript_id "MSTRG.32877.1016"; exon_number "38";
chr11	StringTie	transcript	64823047	64836538	1000	-	.	gene_id "MSTRG.32877"; transcript_id "MSTRG.32877.1017";
chr11	StringTie	exon	64823047	64824529	1000	-	.	gene_id "MSTRG.32877"; transcript_id "MSTRG.32877.1017"; exon_number "1";
chr11	StringTie	exon	64826470	64826555	1000	-	.	gene_id "MSTRG.32877"; transcript_id "MSTRG.32877.1017"; exon_number "2";
chr11	StringTie	exon	64826671	64826794	1000	-	.	gene_id "MSTRG.32877"; transcript_id "MSTRG.32877.1017"; exon_number "3";
chr11	StringTie	exon	64827050	64827167	1000	-	.	gene_id "MSTRG.32877"; transcript_id "MSTRG.32877.1017"; exon_number "4";
chr11	StringTie	exon	64827278	64827398	1000	-	.	gene_id "MSTRG.32877"; transcript_id "MSTRG.32877.1017"; exon_number "5";
chr11	StringTie	exon	64827527	64827611	1000	-	.	gene_id "MSTRG.32877"; transcript_id "MSTRG.32877.1017"; exon_number "6";
chr11	StringTie	exon	64827686	64830070	1000	-	.	gene_id "MSTRG.32877"; transcript_id "MSTRG.32877.1017"; exon_number "7";
chr11	StringTie	exon	64830194	64830256	1000	-	.	gene_id "MSTRG.32877"; transcript_id "MSTRG.32877.1017"; exon_number "8";
chr11	StringTie	exon	64831505	64831721	1000	-	.	gene_id "MSTRG.32877"; transcript_id "MSTRG.32877.1017"; exon_number "9";
chr11	StringTie	exon	64832011	64832127	1000	-	.	gene_id "MSTRG.32877"; transcript_id "MSTRG.32877.1017"; exon_number "10";
chr11	StringTie	exon	64832428	64832509	1000	-	.	gene_id "MSTRG.32877"; transcript_id "MSTRG.32877.1017"; exon_number "11";
chr11	StringTie	exon	64832604	64832743	1000	-	.	gene_id "MSTRG.32877"; transcript_id "MSTRG.32877.1017"; exon_number "12";
chr11	StringTie	exon	64832826	64832959	1000	-	.	gene_id "MSTRG.32877"; transcript_id "MSTRG.32877.1017"; exon_number "13";
chr11	StringTie	exon	64833231	64833659	1000	-	.	gene_id "MSTRG.32877"; transcript_id "MSTRG.32877.1017"; exon_number "14";
chr11	StringTie	exon	64833738	64833836	1000	-	.	gene_id "MSTRG.32877"; transcript_id "MSTRG.32877.1017"; exon_number "15";
chr11	StringTie	exon	64833925	64833977	1000	-	.	gene_id "MSTRG.32877"; transcript_id "MSTRG.32877.1017"; exon_number "16";
chr11	StringTie	exon	64834266	64834344	1000	-	.	gene_id "MSTRG.32877"; transcript_id "MSTRG.32877.1017"; exon_number "17";
chr11	StringTie	exon	64834429	64834577	1000	-	.	gene_id "MSTRG.32877"; transcript_id "MSTRG.32877.1017"; exon_number "18";
chr11	StringTie	exon	64834849	64834963	1000	-	.	gene_id "MSTRG.32877"; transcript_id "MSTRG.32877.1017"; exon_number "19";
chr11	StringTie	exon	64835047	64835149	1000	-	.	gene_id "MSTRG.32877"; transcript_id "MSTRG.32877.1017"; exon_number "20";
chr11	StringTie	exon	64835347	64835419	1000	-	.	gene_id "MSTRG.32877"; transcript_id "MSTRG.32877.1017"; exon_number "21";
chr11	StringTie	exon	64835500	64835851	1000	-	.	gene_id "MSTRG.32877"; transcript_id "MSTRG.32877.1017"; exon_number "22";
chr11	StringTie	exon	64836117	64836296	1000	-	.	gene_id "MSTRG.32877"; transcript_id "MSTRG.32877.1017"; exon_number "23";
chr11	StringTie	exon	64836411	64836538	1000	-	.	gene_id "MSTRG.32877"; transcript_id "MSTRG.32877.1017"; exon_number "24";
chr11	StringTie	transcript	64823047	64836821	1000	-	.	gene_id "MSTRG.32877"; transcript_id "MSTRG.32877.1018";
chr11	StringTie	exon	64823047	64824529	1000	-	.	gene_id "MSTRG.32877"; transcript_id "MSTRG.32877.1018"; exon_number "1";
chr11	StringTie	exon	64826470	64826555	1000	-	.	gene_id "MSTRG.32877"; transcript_id "MSTRG.32877.1018"; exon_number "2";
chr11	StringTie	exon	64826671	64827167	1000	-	.	gene_id "MSTRG.32877"; transcript_id "MSTRG.32877.1018"; exon_number "3";
chr11	StringTie	exon	64827278	64827398	1000	-	.	gene_id "MSTRG.32877"; transcript_id "MSTRG.32877.1018"; exon_number "4";
chr11	StringTie	exon	64827527	64830070	1000	-	.	gene_id "MSTRG.32877"; transcript_id "MSTRG.32877.1018"; exon_number "5";
chr11	StringTie	exon	64830194	64830256	1000	-	.	gene_id "MSTRG.32877"; transcript_id "MSTRG.32877.1018"; exon_number "6";
chr11	StringTie	exon	64831376	64831403	1000	-	.	gene_id "MSTRG.32877"; transcript_id "MSTRG.32877.1018"; exon_number "7";
chr11	StringTie	exon	64831505	64832509	1000	-	.	gene_id "MSTRG.32877"; transcript_id "MSTRG.32877.1018"; exon_number "8";
chr11	StringTie	exon	64832604	64832743	1000	-	.	gene_id "MSTRG.32877"; transcript_id "MSTRG.32877.1018"; exon_number "9";
chr11	StringTie	exon	64832826	64832921	1000	-	.	gene_id "MSTRG.32877"; transcript_id "MSTRG.32877.1018"; exon_number "10";
chr11	StringTie	exon	64833231	64833336	1000	-	.	gene_id "MSTRG.32877"; transcript_id "MSTRG.32877.1018"; exon_number "11";
chr11	StringTie	exon	64833600	64833659	1000	-	.	gene_id "MSTRG.32877"; transcript_id "MSTRG.32877.1018"; exon_number "12";
chr11	StringTie	exon	64833738	64833836	1000	-	.	gene_id "MSTRG.32877"; transcript_id "MSTRG.32877.1018"; exon_number "13";
chr11	StringTie	exon	64833925	64833977	1000	-	.	gene_id "MSTRG.32877"; transcript_id "MSTRG.32877.1018"; exon_number "14";
chr11	StringTie	exon	64834266	64834354	1000	-	.	gene_id "MSTRG.32877"; transcript_id "MSTRG.32877.1018"; exon_number "15";
chr11	StringTie	exon	64834429	64834577	1000	-	.	gene_id "MSTRG.32877"; transcript_id "MSTRG.32877.1018"; exon_number "16";
chr11	StringTie	exon	64834849	64834963	1000	-	.	gene_id "MSTRG.32877"; transcript_id "MSTRG.32877.1018"; exon_number "17";
chr11	StringTie	exon	64835047	64835153	1000	-	.	gene_id "MSTRG.32877"; transcript_id "MSTRG.32877.1018"; exon_number "18";
chr11	StringTie	exon	64835347	64835419	1000	-	.	gene_id "MSTRG.32877"; transcript_id "MSTRG.32877.1018"; exon_number "19";
chr11	StringTie	exon	64835500	64835621	1000	-	.	gene_id "MSTRG.32877"; transcript_id "MSTRG.32877.1018"; exon_number "20";
chr11	StringTie	exon	64835762	64835851	1000	-	.	gene_id "MSTRG.32877"; transcript_id "MSTRG.32877.1018"; exon_number "21";
chr11	StringTie	exon	64836117	64836296	1000	-	.	gene_id "MSTRG.32877"; transcript_id "MSTRG.32877.1018"; exon_number "22";
chr11	StringTie	exon	64836427	64836530	1000	-	.	gene_id "MSTRG.32877"; transcript_id "MSTRG.32877.1018"; exon_number "23";
chr11	StringTie	exon	64836739	64836821	1000	-	.	gene_id "MSTRG.32877"; transcript_id "MSTRG.32877.1018"; exon_number "24";
chr11	StringTie	transcript	64823047	64836639	1000	-	.	gene_id "MSTRG.32877"; transcript_id "MSTRG.32877.1019";
chr11	StringTie	exon	64823047	64824529	1000	-	.	gene_id "MSTRG.32877"; transcript_id "MSTRG.32877.1019"; exon_number "1";
chr11	StringTie	exon	64826470	64826555	1000	-	.	gene_id "MSTRG.32877"; transcript_id "MSTRG.32877.1019"; exon_number "2";
chr11	StringTie	exon	64826671	64826794	1000	-	.	gene_id "MSTRG.32877"; transcript_id "MSTRG.32877.1019"; exon_number "3";
chr11	StringTie	exon	64827050	64827167	1000	-	.	gene_id "MSTRG.32877"; transcript_id "MSTRG.32877.1019"; exon_number "4";
chr11	StringTie	exon	64827278	64827398	1000	-	.	gene_id "MSTRG.32877"; transcript_id "MSTRG.32877.1019"; exon_number "5";
chr11	StringTie	exon	64827527	64827611	1000	-	.	gene_id "MSTRG.32877"; transcript_id "MSTRG.32877.1019"; exon_number "6";
chr11	StringTie	exon	64827686	64827783	1000	-	.	gene_id "MSTRG.32877"; transcript_id "MSTRG.32877.1019"; exon_number "7";
chr11	StringTie	exon	64829471	64830070	1000	-	.	gene_id "MSTRG.32877"; transcript_id "MSTRG.32877.1019"; exon_number "8";
chr11	StringTie	exon	64830194	64830256	1000	-	.	gene_id "MSTRG.32877"; transcript_id "MSTRG.32877.1019"; exon_number "9";
chr11	StringTie	exon	64831505	64831721	1000	-	.	gene_id "MSTRG.32877"; transcript_id "MSTRG.32877.1019"; exon_number "10";
chr11	StringTie	exon	64832428	64832509	1000	-	.	gene_id "MSTRG.32877"; transcript_id "MSTRG.32877.1019"; exon_number "11";
chr11	StringTie	exon	64832604	64832743	1000	-	.	gene_id "MSTRG.32877"; transcript_id "MSTRG.32877.1019"; exon_number "12";
chr11	StringTie	exon	64832826	64832959	1000	-	.	gene_id "MSTRG.32877"; transcript_id "MSTRG.32877.1019"; exon_number "13";
chr11	StringTie	exon	64833231	64833336	1000	-	.	gene_id "MSTRG.32877"; transcript_id "MSTRG.32877.1019"; exon_number "14";
chr11	StringTie	exon	64833600	64833836	1000	-	.	gene_id "MSTRG.32877"; transcript_id "MSTRG.32877.1019"; exon_number "15";
chr11	StringTie	exon	64833925	64833977	1000	-	.	gene_id "MSTRG.32877"; transcript_id "MSTRG.32877.1019"; exon_number "16";
chr11	StringTie	exon	64834266	64834354	1000	-	.	gene_id "MSTRG.32877"; transcript_id "MSTRG.32877.1019"; exon_number "17";
chr11	StringTie	exon	64834429	64834577	1000	-	.	gene_id "MSTRG.32877"; transcript_id "MSTRG.32877.1019"; exon_number "18";
chr11	StringTie	exon	64834849	64834963	1000	-	.	gene_id "MSTRG.32877"; transcript_id "MSTRG.32877.1019"; exon_number "19";
chr11	StringTie	exon	64835047	64835153	1000	-	.	gene_id "MSTRG.32877"; transcript_id "MSTRG.32877.1019"; exon_number "20";
chr11	StringTie	exon	64835347	64835419	1000	-	.	gene_id "MSTRG.32877"; transcript_id "MSTRG.32877.1019"; exon_number "21";
chr11	StringTie	exon	64835500	64835851	1000	-	.	gene_id "MSTRG.32877"; transcript_id "MSTRG.32877.1019"; exon_number "22";
chr11	StringTie	exon	64836117	64836296	1000	-	.	gene_id "MSTRG.32877"; transcript_id "MSTRG.32877.1019"; exon_number "23";
chr11	StringTie	exon	64836411	64836639	1000	-	.	gene_id "MSTRG.32877"; transcript_id "MSTRG.32877.1019"; exon_number "24";
chr11	StringTie	transcript	64764512	64778922	1000	-	.	gene_id "MSTRG.32877"; transcript_id "MSTRG.32877.102";
chr11	StringTie	exon	64764512	64765518	1000	-	.	gene_id "MSTRG.32877"; transcript_id "MSTRG.32877.102"; exon_number "1";
chr11	StringTie	exon	64765951	64766155	1000	-	.	gene_id "MSTRG.32877"; transcript_id "MSTRG.32877.102"; exon_number "2";
chr11	StringTie	exon	64766900	64767079	1000	-	.	gene_id "MSTRG.32877"; transcript_id "MSTRG.32877.102"; exon_number "3";
chr11	StringTie	exon	64767192	64767251	1000	-	.	gene_id "MSTRG.32877"; transcript_id "MSTRG.32877.102"; exon_number "4";
chr11	StringTie	exon	64767571	64767823	1000	-	.	gene_id "MSTRG.32877"; transcript_id "MSTRG.32877.102"; exon_number "5";
chr11	StringTie	exon	64768106	64768286	1000	-	.	gene_id "MSTRG.32877"; transcript_id "MSTRG.32877.102"; exon_number "6";
chr11	StringTie	exon	64769022	64769129	1000	-	.	gene_id "MSTRG.32877"; transcript_id "MSTRG.32877.102"; exon_number "7";
chr11	StringTie	exon	64769223	64769338	1000	-	.	gene_id "MSTRG.32877"; transcript_id "MSTRG.32877.102"; exon_number "8";
chr11	StringTie	exon	64769426	64769609	1000	-	.	gene_id "MSTRG.32877"; transcript_id "MSTRG.32877.102"; exon_number "9";
chr11	StringTie	exon	64769964	64770053	1000	-	.	gene_id "MSTRG.32877"; transcript_id "MSTRG.32877.102"; exon_number "10";
chr11	StringTie	exon	64770256	64770408	1000	-	.	gene_id "MSTRG.32877"; transcript_id "MSTRG.32877.102"; exon_number "11";
chr11	StringTie	exon	64771464	64771537	1000	-	.	gene_id "MSTRG.32877"; transcript_id "MSTRG.32877.102"; exon_number "12";
chr11	StringTie	exon	64773430	64773505	1000	-	.	gene_id "MSTRG.32877"; transcript_id "MSTRG.32877.102"; exon_number "13";
chr11	StringTie	exon	64776498	64776626	1000	-	.	gene_id "MSTRG.32877"; transcript_id "MSTRG.32877.102"; exon_number "14";
chr11	StringTie	exon	64777987	64778149	1000	-	.	gene_id "MSTRG.32877"; transcript_id "MSTRG.32877.102"; exon_number "15";
chr11	StringTie	exon	64778362	64778922	1000	-	.	gene_id "MSTRG.32877"; transcript_id "MSTRG.32877.102"; exon_number "16";
chr11	StringTie	transcript	64823047	64836807	1000	-	.	gene_id "MSTRG.32877"; transcript_id "MSTRG.32877.1020";
chr11	StringTie	exon	64823047	64824529	1000	-	.	gene_id "MSTRG.32877"; transcript_id "MSTRG.32877.1020"; exon_number "1";
chr11	StringTie	exon	64826470	64826555	1000	-	.	gene_id "MSTRG.32877"; transcript_id "MSTRG.32877.1020"; exon_number "2";
chr11	StringTie	exon	64826671	64826794	1000	-	.	gene_id "MSTRG.32877"; transcript_id "MSTRG.32877.1020"; exon_number "3";
chr11	StringTie	exon	64827050	64827167	1000	-	.	gene_id "MSTRG.32877"; transcript_id "MSTRG.32877.1020"; exon_number "4";
chr11	StringTie	exon	64827278	64827398	1000	-	.	gene_id "MSTRG.32877"; transcript_id "MSTRG.32877.1020"; exon_number "5";
chr11	StringTie	exon	64827527	64827611	1000	-	.	gene_id "MSTRG.32877"; transcript_id "MSTRG.32877.1020"; exon_number "6";
chr11	StringTie	exon	64827686	64830070	1000	-	.	gene_id "MSTRG.32877"; transcript_id "MSTRG.32877.1020"; exon_number "7";
chr11	StringTie	exon	64830194	64830339	1000	-	.	gene_id "MSTRG.32877"; transcript_id "MSTRG.32877.1020"; exon_number "8";
chr11	StringTie	exon	64831505	64831721	1000	-	.	gene_id "MSTRG.32877"; transcript_id "MSTRG.32877.1020"; exon_number "9";
chr11	StringTie	exon	64832428	64832509	1000	-	.	gene_id "MSTRG.32877"; transcript_id "MSTRG.32877.1020"; exon_number "10";
chr11	StringTie	exon	64832604	64832743	1000	-	.	gene_id "MSTRG.32877"; transcript_id "MSTRG.32877.1020"; exon_number "11";
chr11	StringTie	exon	64832826	64832921	1000	-	.	gene_id "MSTRG.32877"; transcript_id "MSTRG.32877.1020"; exon_number "12";
chr11	StringTie	exon	64833231	64833336	1000	-	.	gene_id "MSTRG.32877"; transcript_id "MSTRG.32877.1020"; exon_number "13";
chr11	StringTie	exon	64833600	64833659	1000	-	.	gene_id "MSTRG.32877"; transcript_id "MSTRG.32877.1020"; exon_number "14";
chr11	StringTie	exon	64833738	64833836	1000	-	.	gene_id "MSTRG.32877"; transcript_id "MSTRG.32877.1020"; exon_number "15";
chr11	StringTie	exon	64833925	64833977	1000	-	.	gene_id "MSTRG.32877"; transcript_id "MSTRG.32877.1020"; exon_number "16";
chr11	StringTie	exon	64834266	64834354	1000	-	.	gene_id "MSTRG.32877"; transcript_id "MSTRG.32877.1020"; exon_number "17";
chr11	StringTie	exon	64834429	64834577	1000	-	.	gene_id "MSTRG.32877"; transcript_id "MSTRG.32877.1020"; exon_number "18";
chr11	StringTie	exon	64834849	64834963	1000	-	.	gene_id "MSTRG.32877"; transcript_id "MSTRG.32877.1020"; exon_number "19";
chr11	StringTie	exon	64835047	64835149	1000	-	.	gene_id "MSTRG.32877"; transcript_id "MSTRG.32877.1020"; exon_number "20";
chr11	StringTie	exon	64835347	64835419	1000	-	.	gene_id "MSTRG.32877"; transcript_id "MSTRG.32877.1020"; exon_number "21";
chr11	StringTie	exon	64835500	64835621	1000	-	.	gene_id "MSTRG.32877"; transcript_id "MSTRG.32877.1020"; exon_number "22";
chr11	StringTie	exon	64835762	64835930	1000	-	.	gene_id "MSTRG.32877"; transcript_id "MSTRG.32877.1020"; exon_number "23";
chr11	StringTie	exon	64836117	64836296	1000	-	.	gene_id "MSTRG.32877"; transcript_id "MSTRG.32877.1020"; exon_number "24";
chr11	StringTie	exon	64836427	64836530	1000	-	.	gene_id "MSTRG.32877"; transcript_id "MSTRG.32877.1020"; exon_number "25";
chr11	StringTie	exon	64836739	64836807	1000	-	.	gene_id "MSTRG.32877"; transcript_id "MSTRG.32877.1020"; exon_number "26";
chr11	StringTie	transcript	64823047	64844656	1000	-	.	gene_id "MSTRG.32877"; transcript_id "MSTRG.32877.1021";
chr11	StringTie	exon	64823047	64824529	1000	-	.	gene_id "MSTRG.32877"; transcript_id "MSTRG.32877.1021"; exon_number "1";
chr11	StringTie	exon	64825436	64825485	1000	-	.	gene_id "MSTRG.32877"; transcript_id "MSTRG.32877.1021"; exon_number "2";
chr11	StringTie	exon	64826470	64826555	1000	-	.	gene_id "MSTRG.32877"; transcript_id "MSTRG.32877.1021"; exon_number "3";
chr11	StringTie	exon	64826671	64826794	1000	-	.	gene_id "MSTRG.32877"; transcript_id "MSTRG.32877.1021"; exon_number "4";
chr11	StringTie	exon	64827050	64827167	1000	-	.	gene_id "MSTRG.32877"; transcript_id "MSTRG.32877.1021"; exon_number "5";
chr11	StringTie	exon	64827278	64827398	1000	-	.	gene_id "MSTRG.32877"; transcript_id "MSTRG.32877.1021"; exon_number "6";
chr11	StringTie	exon	64827527	64827611	1000	-	.	gene_id "MSTRG.32877"; transcript_id "MSTRG.32877.1021"; exon_number "7";
chr11	StringTie	exon	64827686	64830070	1000	-	.	gene_id "MSTRG.32877"; transcript_id "MSTRG.32877.1021"; exon_number "8";
chr11	StringTie	exon	64830194	64830256	1000	-	.	gene_id "MSTRG.32877"; transcript_id "MSTRG.32877.1021"; exon_number "9";
chr11	StringTie	exon	64832428	64832509	1000	-	.	gene_id "MSTRG.32877"; transcript_id "MSTRG.32877.1021"; exon_number "10";
chr11	StringTie	exon	64832604	64832743	1000	-	.	gene_id "MSTRG.32877"; transcript_id "MSTRG.32877.1021"; exon_number "11";
chr11	StringTie	exon	64832826	64832921	1000	-	.	gene_id "MSTRG.32877"; transcript_id "MSTRG.32877.1021"; exon_number "12";
chr11	StringTie	exon	64833600	64833659	1000	-	.	gene_id "MSTRG.32877"; transcript_id "MSTRG.32877.1021"; exon_number "13";
chr11	StringTie	exon	64833738	64833836	1000	-	.	gene_id "MSTRG.32877"; transcript_id "MSTRG.32877.1021"; exon_number "14";
chr11	StringTie	exon	64833925	64833977	1000	-	.	gene_id "MSTRG.32877"; transcript_id "MSTRG.32877.1021"; exon_number "15";
chr11	StringTie	exon	64834266	64834344	1000	-	.	gene_id "MSTRG.32877"; transcript_id "MSTRG.32877.1021"; exon_number "16";
chr11	StringTie	exon	64834429	64834577	1000	-	.	gene_id "MSTRG.32877"; transcript_id "MSTRG.32877.1021"; exon_number "17";
chr11	StringTie	exon	64834849	64834963	1000	-	.	gene_id "MSTRG.32877"; transcript_id "MSTRG.32877.1021"; exon_number "18";
chr11	StringTie	exon	64835047	64835149	1000	-	.	gene_id "MSTRG.32877"; transcript_id "MSTRG.32877.1021"; exon_number "19";
chr11	StringTie	exon	64835347	64835419	1000	-	.	gene_id "MSTRG.32877"; transcript_id "MSTRG.32877.1021"; exon_number "20";
chr11	StringTie	exon	64835500	64835851	1000	-	.	gene_id "MSTRG.32877"; transcript_id "MSTRG.32877.1021"; exon_number "21";
chr11	StringTie	exon	64836117	64836296	1000	-	.	gene_id "MSTRG.32877"; transcript_id "MSTRG.32877.1021"; exon_number "22";
chr11	StringTie	exon	64836411	64836530	1000	-	.	gene_id "MSTRG.32877"; transcript_id "MSTRG.32877.1021"; exon_number "23";
chr11	StringTie	exon	64836739	64836798	1000	-	.	gene_id "MSTRG.32877"; transcript_id "MSTRG.32877.1021"; exon_number "24";
chr11	StringTie	exon	64836922	64837019	1000	-	.	gene_id "MSTRG.32877"; transcript_id "MSTRG.32877.1021"; exon_number "25";
chr11	StringTie	exon	64838083	64838162	1000	-	.	gene_id "MSTRG.32877"; transcript_id "MSTRG.32877.1021"; exon_number "26";
chr11	StringTie	exon	64838654	64839233	1000	-	.	gene_id "MSTRG.32877"; transcript_id "MSTRG.32877.1021"; exon_number "27";
chr11	StringTie	exon	64839478	64839571	1000	-	.	gene_id "MSTRG.32877"; transcript_id "MSTRG.32877.1021"; exon_number "28";
chr11	StringTie	exon	64840120	64840268	1000	-	.	gene_id "MSTRG.32877"; transcript_id "MSTRG.32877.1021"; exon_number "29";
chr11	StringTie	exon	64840553	64840648	1000	-	.	gene_id "MSTRG.32877"; transcript_id "MSTRG.32877.1021"; exon_number "30";
chr11	StringTie	exon	64841650	64841733	1000	-	.	gene_id "MSTRG.32877"; transcript_id "MSTRG.32877.1021"; exon_number "31";
chr11	StringTie	exon	64841813	64841904	1000	-	.	gene_id "MSTRG.32877"; transcript_id "MSTRG.32877.1021"; exon_number "32";
chr11	StringTie	exon	64844410	64844656	1000	-	.	gene_id "MSTRG.32877"; transcript_id "MSTRG.32877.1021"; exon_number "33";
chr11	StringTie	transcript	64823047	64844535	1000	-	.	gene_id "MSTRG.32877"; transcript_id "MSTRG.32877.1022";
chr11	StringTie	exon	64823047	64824529	1000	-	.	gene_id "MSTRG.32877"; transcript_id "MSTRG.32877.1022"; exon_number "1";
chr11	StringTie	exon	64826470	64826555	1000	-	.	gene_id "MSTRG.32877"; transcript_id "MSTRG.32877.1022"; exon_number "2";
chr11	StringTie	exon	64826671	64826794	1000	-	.	gene_id "MSTRG.32877"; transcript_id "MSTRG.32877.1022"; exon_number "3";
chr11	StringTie	exon	64827050	64827167	1000	-	.	gene_id "MSTRG.32877"; transcript_id "MSTRG.32877.1022"; exon_number "4";
chr11	StringTie	exon	64827278	64827398	1000	-	.	gene_id "MSTRG.32877"; transcript_id "MSTRG.32877.1022"; exon_number "5";
chr11	StringTie	exon	64827527	64827611	1000	-	.	gene_id "MSTRG.32877"; transcript_id "MSTRG.32877.1022"; exon_number "6";
chr11	StringTie	exon	64829471	64830070	1000	-	.	gene_id "MSTRG.32877"; transcript_id "MSTRG.32877.1022"; exon_number "7";
chr11	StringTie	exon	64830194	64830256	1000	-	.	gene_id "MSTRG.32877"; transcript_id "MSTRG.32877.1022"; exon_number "8";
chr11	StringTie	exon	64831505	64831721	1000	-	.	gene_id "MSTRG.32877"; transcript_id "MSTRG.32877.1022"; exon_number "9";
chr11	StringTie	exon	64832011	64832509	1000	-	.	gene_id "MSTRG.32877"; transcript_id "MSTRG.32877.1022"; exon_number "10";
chr11	StringTie	exon	64832604	64832743	1000	-	.	gene_id "MSTRG.32877"; transcript_id "MSTRG.32877.1022"; exon_number "11";
chr11	StringTie	exon	64832826	64832959	1000	-	.	gene_id "MSTRG.32877"; transcript_id "MSTRG.32877.1022"; exon_number "12";
chr11	StringTie	exon	64833231	64833336	1000	-	.	gene_id "MSTRG.32877"; transcript_id "MSTRG.32877.1022"; exon_number "13";
chr11	StringTie	exon	64833600	64833836	1000	-	.	gene_id "MSTRG.32877"; transcript_id "MSTRG.32877.1022"; exon_number "14";
chr11	StringTie	exon	64833925	64833977	1000	-	.	gene_id "MSTRG.32877"; transcript_id "MSTRG.32877.1022"; exon_number "15";
chr11	StringTie	exon	64834266	64834344	1000	-	.	gene_id "MSTRG.32877"; transcript_id "MSTRG.32877.1022"; exon_number "16";
chr11	StringTie	exon	64834429	64834577	1000	-	.	gene_id "MSTRG.32877"; transcript_id "MSTRG.32877.1022"; exon_number "17";
chr11	StringTie	exon	64834849	64834963	1000	-	.	gene_id "MSTRG.32877"; transcript_id "MSTRG.32877.1022"; exon_number "18";
chr11	StringTie	exon	64835047	64835153	1000	-	.	gene_id "MSTRG.32877"; transcript_id "MSTRG.32877.1022"; exon_number "19";
chr11	StringTie	exon	64835347	64835419	1000	-	.	gene_id "MSTRG.32877"; transcript_id "MSTRG.32877.1022"; exon_number "20";
chr11	StringTie	exon	64835500	64835621	1000	-	.	gene_id "MSTRG.32877"; transcript_id "MSTRG.32877.1022"; exon_number "21";
chr11	StringTie	exon	64835762	64835851	1000	-	.	gene_id "MSTRG.32877"; transcript_id "MSTRG.32877.1022"; exon_number "22";
chr11	StringTie	exon	64836117	64836296	1000	-	.	gene_id "MSTRG.32877"; transcript_id "MSTRG.32877.1022"; exon_number "23";
chr11	StringTie	exon	64836427	64836819	1000	-	.	gene_id "MSTRG.32877"; transcript_id "MSTRG.32877.1022"; exon_number "24";
chr11	StringTie	exon	64836922	64837019	1000	-	.	gene_id "MSTRG.32877"; transcript_id "MSTRG.32877.1022"; exon_number "25";
chr11	StringTie	exon	64838083	64838162	1000	-	.	gene_id "MSTRG.32877"; transcript_id "MSTRG.32877.1022"; exon_number "26";
chr11	StringTie	exon	64838654	64838902	1000	-	.	gene_id "MSTRG.32877"; transcript_id "MSTRG.32877.1022"; exon_number "27";
chr11	StringTie	exon	64839033	64839233	1000	-	.	gene_id "MSTRG.32877"; transcript_id "MSTRG.32877.1022"; exon_number "28";
chr11	StringTie	exon	64839478	64839571	1000	-	.	gene_id "MSTRG.32877"; transcript_id "MSTRG.32877.1022"; exon_number "29";
chr11	StringTie	exon	64840120	64840268	1000	-	.	gene_id "MSTRG.32877"; transcript_id "MSTRG.32877.1022"; exon_number "30";
chr11	StringTie	exon	64840553	64840648	1000	-	.	gene_id "MSTRG.32877"; transcript_id "MSTRG.32877.1022"; exon_number "31";
chr11	StringTie	exon	64841650	64841733	1000	-	.	gene_id "MSTRG.32877"; transcript_id "MSTRG.32877.1022"; exon_number "32";
chr11	StringTie	exon	64841813	64841904	1000	-	.	gene_id "MSTRG.32877"; transcript_id "MSTRG.32877.1022"; exon_number "33";
chr11	StringTie	exon	64844410	64844535	1000	-	.	gene_id "MSTRG.32877"; transcript_id "MSTRG.32877.1022"; exon_number "34";
chr11	StringTie	transcript	64823047	64844634	1000	-	.	gene_id "MSTRG.32877"; transcript_id "MSTRG.32877.1023";
chr11	StringTie	exon	64823047	64824529	1000	-	.	gene_id "MSTRG.32877"; transcript_id "MSTRG.32877.1023"; exon_number "1";
chr11	StringTie	exon	64826470	64826555	1000	-	.	gene_id "MSTRG.32877"; transcript_id "MSTRG.32877.1023"; exon_number "2";
chr11	StringTie	exon	64826671	64826794	1000	-	.	gene_id "MSTRG.32877"; transcript_id "MSTRG.32877.1023"; exon_number "3";
chr11	StringTie	exon	64827050	64827167	1000	-	.	gene_id "MSTRG.32877"; transcript_id "MSTRG.32877.1023"; exon_number "4";
chr11	StringTie	exon	64827278	64827398	1000	-	.	gene_id "MSTRG.32877"; transcript_id "MSTRG.32877.1023"; exon_number "5";
chr11	StringTie	exon	64827527	64827611	1000	-	.	gene_id "MSTRG.32877"; transcript_id "MSTRG.32877.1023"; exon_number "6";
chr11	StringTie	exon	64827686	64830070	1000	-	.	gene_id "MSTRG.32877"; transcript_id "MSTRG.32877.1023"; exon_number "7";
chr11	StringTie	exon	64830194	64830347	1000	-	.	gene_id "MSTRG.32877"; transcript_id "MSTRG.32877.1023"; exon_number "8";
chr11	StringTie	exon	64831505	64831721	1000	-	.	gene_id "MSTRG.32877"; transcript_id "MSTRG.32877.1023"; exon_number "9";
chr11	StringTie	exon	64832011	64832127	1000	-	.	gene_id "MSTRG.32877"; transcript_id "MSTRG.32877.1023"; exon_number "10";
chr11	StringTie	exon	64832428	64832509	1000	-	.	gene_id "MSTRG.32877"; transcript_id "MSTRG.32877.1023"; exon_number "11";
chr11	StringTie	exon	64832604	64832743	1000	-	.	gene_id "MSTRG.32877"; transcript_id "MSTRG.32877.1023"; exon_number "12";
chr11	StringTie	exon	64832826	64832959	1000	-	.	gene_id "MSTRG.32877"; transcript_id "MSTRG.32877.1023"; exon_number "13";
chr11	StringTie	exon	64833231	64833836	1000	-	.	gene_id "MSTRG.32877"; transcript_id "MSTRG.32877.1023"; exon_number "14";
chr11	StringTie	exon	64833925	64833977	1000	-	.	gene_id "MSTRG.32877"; transcript_id "MSTRG.32877.1023"; exon_number "15";
chr11	StringTie	exon	64834266	64834354	1000	-	.	gene_id "MSTRG.32877"; transcript_id "MSTRG.32877.1023"; exon_number "16";
chr11	StringTie	exon	64834429	64834577	1000	-	.	gene_id "MSTRG.32877"; transcript_id "MSTRG.32877.1023"; exon_number "17";
chr11	StringTie	exon	64834849	64834963	1000	-	.	gene_id "MSTRG.32877"; transcript_id "MSTRG.32877.1023"; exon_number "18";
chr11	StringTie	exon	64835047	64835153	1000	-	.	gene_id "MSTRG.32877"; transcript_id "MSTRG.32877.1023"; exon_number "19";
chr11	StringTie	exon	64835347	64835419	1000	-	.	gene_id "MSTRG.32877"; transcript_id "MSTRG.32877.1023"; exon_number "20";
chr11	StringTie	exon	64835500	64835621	1000	-	.	gene_id "MSTRG.32877"; transcript_id "MSTRG.32877.1023"; exon_number "21";
chr11	StringTie	exon	64835762	64835851	1000	-	.	gene_id "MSTRG.32877"; transcript_id "MSTRG.32877.1023"; exon_number "22";
chr11	StringTie	exon	64836117	64836296	1000	-	.	gene_id "MSTRG.32877"; transcript_id "MSTRG.32877.1023"; exon_number "23";
chr11	StringTie	exon	64836427	64836530	1000	-	.	gene_id "MSTRG.32877"; transcript_id "MSTRG.32877.1023"; exon_number "24";
chr11	StringTie	exon	64836739	64836819	1000	-	.	gene_id "MSTRG.32877"; transcript_id "MSTRG.32877.1023"; exon_number "25";
chr11	StringTie	exon	64836922	64837019	1000	-	.	gene_id "MSTRG.32877"; transcript_id "MSTRG.32877.1023"; exon_number "26";
chr11	StringTie	exon	64838083	64838162	1000	-	.	gene_id "MSTRG.32877"; transcript_id "MSTRG.32877.1023"; exon_number "27";
chr11	StringTie	exon	64838654	64839233	1000	-	.	gene_id "MSTRG.32877"; transcript_id "MSTRG.32877.1023"; exon_number "28";
chr11	StringTie	exon	64839478	64839571	1000	-	.	gene_id "MSTRG.32877"; transcript_id "MSTRG.32877.1023"; exon_number "29";
chr11	StringTie	exon	64840120	64840268	1000	-	.	gene_id "MSTRG.32877"; transcript_id "MSTRG.32877.1023"; exon_number "30";
chr11	StringTie	exon	64840553	64840648	1000	-	.	gene_id "MSTRG.32877"; transcript_id "MSTRG.32877.1023"; exon_number "31";
chr11	StringTie	exon	64841650	64841733	1000	-	.	gene_id "MSTRG.32877"; transcript_id "MSTRG.32877.1023"; exon_number "32";
chr11	StringTie	exon	64841813	64841900	1000	-	.	gene_id "MSTRG.32877"; transcript_id "MSTRG.32877.1023"; exon_number "33";
chr11	StringTie	exon	64844410	64844634	1000	-	.	gene_id "MSTRG.32877"; transcript_id "MSTRG.32877.1023"; exon_number "34";
chr11	StringTie	transcript	64823047	64844535	1000	-	.	gene_id "MSTRG.32877"; transcript_id "MSTRG.32877.1024";
chr11	StringTie	exon	64823047	64824529	1000	-	.	gene_id "MSTRG.32877"; transcript_id "MSTRG.32877.1024"; exon_number "1";
chr11	StringTie	exon	64826470	64826555	1000	-	.	gene_id "MSTRG.32877"; transcript_id "MSTRG.32877.1024"; exon_number "2";
chr11	StringTie	exon	64826671	64826794	1000	-	.	gene_id "MSTRG.32877"; transcript_id "MSTRG.32877.1024"; exon_number "3";
chr11	StringTie	exon	64827050	64827167	1000	-	.	gene_id "MSTRG.32877"; transcript_id "MSTRG.32877.1024"; exon_number "4";
chr11	StringTie	exon	64827278	64827398	1000	-	.	gene_id "MSTRG.32877"; transcript_id "MSTRG.32877.1024"; exon_number "5";
chr11	StringTie	exon	64827527	64827611	1000	-	.	gene_id "MSTRG.32877"; transcript_id "MSTRG.32877.1024"; exon_number "6";
chr11	StringTie	exon	64827686	64830070	1000	-	.	gene_id "MSTRG.32877"; transcript_id "MSTRG.32877.1024"; exon_number "7";
chr11	StringTie	exon	64830194	64830256	1000	-	.	gene_id "MSTRG.32877"; transcript_id "MSTRG.32877.1024"; exon_number "8";
chr11	StringTie	exon	64831505	64831721	1000	-	.	gene_id "MSTRG.32877"; transcript_id "MSTRG.32877.1024"; exon_number "9";
chr11	StringTie	exon	64832011	64832509	1000	-	.	gene_id "MSTRG.32877"; transcript_id "MSTRG.32877.1024"; exon_number "10";
chr11	StringTie	exon	64832604	64832743	1000	-	.	gene_id "MSTRG.32877"; transcript_id "MSTRG.32877.1024"; exon_number "11";
chr11	StringTie	exon	64832826	64832959	1000	-	.	gene_id "MSTRG.32877"; transcript_id "MSTRG.32877.1024"; exon_number "12";
chr11	StringTie	exon	64833231	64833336	1000	-	.	gene_id "MSTRG.32877"; transcript_id "MSTRG.32877.1024"; exon_number "13";
chr11	StringTie	exon	64833600	64833659	1000	-	.	gene_id "MSTRG.32877"; transcript_id "MSTRG.32877.1024"; exon_number "14";
chr11	StringTie	exon	64833738	64833836	1000	-	.	gene_id "MSTRG.32877"; transcript_id "MSTRG.32877.1024"; exon_number "15";
chr11	StringTie	exon	64833925	64833977	1000	-	.	gene_id "MSTRG.32877"; transcript_id "MSTRG.32877.1024"; exon_number "16";
chr11	StringTie	exon	64834266	64834354	1000	-	.	gene_id "MSTRG.32877"; transcript_id "MSTRG.32877.1024"; exon_number "17";
chr11	StringTie	exon	64834429	64834577	1000	-	.	gene_id "MSTRG.32877"; transcript_id "MSTRG.32877.1024"; exon_number "18";
chr11	StringTie	exon	64834849	64834963	1000	-	.	gene_id "MSTRG.32877"; transcript_id "MSTRG.32877.1024"; exon_number "19";
chr11	StringTie	exon	64835047	64835153	1000	-	.	gene_id "MSTRG.32877"; transcript_id "MSTRG.32877.1024"; exon_number "20";
chr11	StringTie	exon	64835347	64835419	1000	-	.	gene_id "MSTRG.32877"; transcript_id "MSTRG.32877.1024"; exon_number "21";
chr11	StringTie	exon	64835500	64835621	1000	-	.	gene_id "MSTRG.32877"; transcript_id "MSTRG.32877.1024"; exon_number "22";
chr11	StringTie	exon	64835762	64835851	1000	-	.	gene_id "MSTRG.32877"; transcript_id "MSTRG.32877.1024"; exon_number "23";
chr11	StringTie	exon	64836117	64836296	1000	-	.	gene_id "MSTRG.32877"; transcript_id "MSTRG.32877.1024"; exon_number "24";
chr11	StringTie	exon	64836427	64836530	1000	-	.	gene_id "MSTRG.32877"; transcript_id "MSTRG.32877.1024"; exon_number "25";
chr11	StringTie	exon	64836739	64836819	1000	-	.	gene_id "MSTRG.32877"; transcript_id "MSTRG.32877.1024"; exon_number "26";
chr11	StringTie	exon	64836922	64837019	1000	-	.	gene_id "MSTRG.32877"; transcript_id "MSTRG.32877.1024"; exon_number "27";
chr11	StringTie	exon	64838087	64838162	1000	-	.	gene_id "MSTRG.32877"; transcript_id "MSTRG.32877.1024"; exon_number "28";
chr11	StringTie	exon	64838654	64838902	1000	-	.	gene_id "MSTRG.32877"; transcript_id "MSTRG.32877.1024"; exon_number "29";
chr11	StringTie	exon	64839033	64839233	1000	-	.	gene_id "MSTRG.32877"; transcript_id "MSTRG.32877.1024"; exon_number "30";
chr11	StringTie	exon	64839478	64839571	1000	-	.	gene_id "MSTRG.32877"; transcript_id "MSTRG.32877.1024"; exon_number "31";
chr11	StringTie	exon	64840120	64840268	1000	-	.	gene_id "MSTRG.32877"; transcript_id "MSTRG.32877.1024"; exon_number "32";
chr11	StringTie	exon	64840553	64840648	1000	-	.	gene_id "MSTRG.32877"; transcript_id "MSTRG.32877.1024"; exon_number "33";
chr11	StringTie	exon	64841650	64841733	1000	-	.	gene_id "MSTRG.32877"; transcript_id "MSTRG.32877.1024"; exon_number "34";
chr11	StringTie	exon	64841813	64841904	1000	-	.	gene_id "MSTRG.32877"; transcript_id "MSTRG.32877.1024"; exon_number "35";
chr11	StringTie	exon	64844410	64844535	1000	-	.	gene_id "MSTRG.32877"; transcript_id "MSTRG.32877.1024"; exon_number "36";
chr11	StringTie	transcript	64823047	64844656	1000	-	.	gene_id "MSTRG.32877"; transcript_id "MSTRG.32877.1025";
chr11	StringTie	exon	64823047	64824529	1000	-	.	gene_id "MSTRG.32877"; transcript_id "MSTRG.32877.1025"; exon_number "1";
chr11	StringTie	exon	64826470	64826555	1000	-	.	gene_id "MSTRG.32877"; transcript_id "MSTRG.32877.1025"; exon_number "2";
chr11	StringTie	exon	64826671	64826794	1000	-	.	gene_id "MSTRG.32877"; transcript_id "MSTRG.32877.1025"; exon_number "3";
chr11	StringTie	exon	64827050	64827167	1000	-	.	gene_id "MSTRG.32877"; transcript_id "MSTRG.32877.1025"; exon_number "4";
chr11	StringTie	exon	64827278	64827398	1000	-	.	gene_id "MSTRG.32877"; transcript_id "MSTRG.32877.1025"; exon_number "5";
chr11	StringTie	exon	64827527	64827611	1000	-	.	gene_id "MSTRG.32877"; transcript_id "MSTRG.32877.1025"; exon_number "6";
chr11	StringTie	exon	64827686	64830070	1000	-	.	gene_id "MSTRG.32877"; transcript_id "MSTRG.32877.1025"; exon_number "7";
chr11	StringTie	exon	64830194	64830256	1000	-	.	gene_id "MSTRG.32877"; transcript_id "MSTRG.32877.1025"; exon_number "8";
chr11	StringTie	exon	64831505	64831721	1000	-	.	gene_id "MSTRG.32877"; transcript_id "MSTRG.32877.1025"; exon_number "9";
chr11	StringTie	exon	64832011	64832127	1000	-	.	gene_id "MSTRG.32877"; transcript_id "MSTRG.32877.1025"; exon_number "10";
chr11	StringTie	exon	64832428	64832509	1000	-	.	gene_id "MSTRG.32877"; transcript_id "MSTRG.32877.1025"; exon_number "11";
chr11	StringTie	exon	64832604	64832743	1000	-	.	gene_id "MSTRG.32877"; transcript_id "MSTRG.32877.1025"; exon_number "12";
chr11	StringTie	exon	64832826	64832959	1000	-	.	gene_id "MSTRG.32877"; transcript_id "MSTRG.32877.1025"; exon_number "13";
chr11	StringTie	exon	64833231	64833336	1000	-	.	gene_id "MSTRG.32877"; transcript_id "MSTRG.32877.1025"; exon_number "14";
chr11	StringTie	exon	64833600	64833659	1000	-	.	gene_id "MSTRG.32877"; transcript_id "MSTRG.32877.1025"; exon_number "15";
chr11	StringTie	exon	64833738	64833836	1000	-	.	gene_id "MSTRG.32877"; transcript_id "MSTRG.32877.1025"; exon_number "16";
chr11	StringTie	exon	64833925	64833977	1000	-	.	gene_id "MSTRG.32877"; transcript_id "MSTRG.32877.1025"; exon_number "17";
chr11	StringTie	exon	64834266	64834354	1000	-	.	gene_id "MSTRG.32877"; transcript_id "MSTRG.32877.1025"; exon_number "18";
chr11	StringTie	exon	64834429	64834577	1000	-	.	gene_id "MSTRG.32877"; transcript_id "MSTRG.32877.1025"; exon_number "19";
chr11	StringTie	exon	64834849	64834963	1000	-	.	gene_id "MSTRG.32877"; transcript_id "MSTRG.32877.1025"; exon_number "20";
chr11	StringTie	exon	64835047	64835149	1000	-	.	gene_id "MSTRG.32877"; transcript_id "MSTRG.32877.1025"; exon_number "21";
chr11	StringTie	exon	64835347	64835419	1000	-	.	gene_id "MSTRG.32877"; transcript_id "MSTRG.32877.1025"; exon_number "22";
chr11	StringTie	exon	64835500	64835621	1000	-	.	gene_id "MSTRG.32877"; transcript_id "MSTRG.32877.1025"; exon_number "23";
chr11	StringTie	exon	64835762	64835851	1000	-	.	gene_id "MSTRG.32877"; transcript_id "MSTRG.32877.1025"; exon_number "24";
chr11	StringTie	exon	64836117	64836296	1000	-	.	gene_id "MSTRG.32877"; transcript_id "MSTRG.32877.1025"; exon_number "25";
chr11	StringTie	exon	64836427	64836530	1000	-	.	gene_id "MSTRG.32877"; transcript_id "MSTRG.32877.1025"; exon_number "26";
chr11	StringTie	exon	64836739	64836819	1000	-	.	gene_id "MSTRG.32877"; transcript_id "MSTRG.32877.1025"; exon_number "27";
chr11	StringTie	exon	64836922	64837019	1000	-	.	gene_id "MSTRG.32877"; transcript_id "MSTRG.32877.1025"; exon_number "28";
chr11	StringTie	exon	64838083	64838162	1000	-	.	gene_id "MSTRG.32877"; transcript_id "MSTRG.32877.1025"; exon_number "29";
chr11	StringTie	exon	64838654	64838902	1000	-	.	gene_id "MSTRG.32877"; transcript_id "MSTRG.32877.1025"; exon_number "30";
chr11	StringTie	exon	64839033	64839233	1000	-	.	gene_id "MSTRG.32877"; transcript_id "MSTRG.32877.1025"; exon_number "31";
chr11	StringTie	exon	64839478	64839571	1000	-	.	gene_id "MSTRG.32877"; transcript_id "MSTRG.32877.1025"; exon_number "32";
chr11	StringTie	exon	64840120	64840268	1000	-	.	gene_id "MSTRG.32877"; transcript_id "MSTRG.32877.1025"; exon_number "33";
chr11	StringTie	exon	64840553	64840644	1000	-	.	gene_id "MSTRG.32877"; transcript_id "MSTRG.32877.1025"; exon_number "34";
chr11	StringTie	exon	64841813	64841904	1000	-	.	gene_id "MSTRG.32877"; transcript_id "MSTRG.32877.1025"; exon_number "35";
chr11	StringTie	exon	64844410	64844656	1000	-	.	gene_id "MSTRG.32877"; transcript_id "MSTRG.32877.1025"; exon_number "36";
chr11	StringTie	transcript	64823047	64844735	1000	-	.	gene_id "MSTRG.32877"; transcript_id "MSTRG.32877.1026";
chr11	StringTie	exon	64823047	64824529	1000	-	.	gene_id "MSTRG.32877"; transcript_id "MSTRG.32877.1026"; exon_number "1";
chr11	StringTie	exon	64825941	64826063	1000	-	.	gene_id "MSTRG.32877"; transcript_id "MSTRG.32877.1026"; exon_number "2";
chr11	StringTie	exon	64826470	64826555	1000	-	.	gene_id "MSTRG.32877"; transcript_id "MSTRG.32877.1026"; exon_number "3";
chr11	StringTie	exon	64826671	64826794	1000	-	.	gene_id "MSTRG.32877"; transcript_id "MSTRG.32877.1026"; exon_number "4";
chr11	StringTie	exon	64827050	64827167	1000	-	.	gene_id "MSTRG.32877"; transcript_id "MSTRG.32877.1026"; exon_number "5";
chr11	StringTie	exon	64827278	64827398	1000	-	.	gene_id "MSTRG.32877"; transcript_id "MSTRG.32877.1026"; exon_number "6";
chr11	StringTie	exon	64827527	64827783	1000	-	.	gene_id "MSTRG.32877"; transcript_id "MSTRG.32877.1026"; exon_number "7";
chr11	StringTie	exon	64829471	64830070	1000	-	.	gene_id "MSTRG.32877"; transcript_id "MSTRG.32877.1026"; exon_number "8";
chr11	StringTie	exon	64830194	64830256	1000	-	.	gene_id "MSTRG.32877"; transcript_id "MSTRG.32877.1026"; exon_number "9";
chr11	StringTie	exon	64832428	64832509	1000	-	.	gene_id "MSTRG.32877"; transcript_id "MSTRG.32877.1026"; exon_number "10";
chr11	StringTie	exon	64832604	64832743	1000	-	.	gene_id "MSTRG.32877"; transcript_id "MSTRG.32877.1026"; exon_number "11";
chr11	StringTie	exon	64832826	64832959	1000	-	.	gene_id "MSTRG.32877"; transcript_id "MSTRG.32877.1026"; exon_number "12";
chr11	StringTie	exon	64833231	64833336	1000	-	.	gene_id "MSTRG.32877"; transcript_id "MSTRG.32877.1026"; exon_number "13";
chr11	StringTie	exon	64833600	64833659	1000	-	.	gene_id "MSTRG.32877"; transcript_id "MSTRG.32877.1026"; exon_number "14";
chr11	StringTie	exon	64833738	64833836	1000	-	.	gene_id "MSTRG.32877"; transcript_id "MSTRG.32877.1026"; exon_number "15";
chr11	StringTie	exon	64833925	64833977	1000	-	.	gene_id "MSTRG.32877"; transcript_id "MSTRG.32877.1026"; exon_number "16";
chr11	StringTie	exon	64834266	64834354	1000	-	.	gene_id "MSTRG.32877"; transcript_id "MSTRG.32877.1026"; exon_number "17";
chr11	StringTie	exon	64834429	64834577	1000	-	.	gene_id "MSTRG.32877"; transcript_id "MSTRG.32877.1026"; exon_number "18";
chr11	StringTie	exon	64834849	64834963	1000	-	.	gene_id "MSTRG.32877"; transcript_id "MSTRG.32877.1026"; exon_number "19";
chr11	StringTie	exon	64835047	64835153	1000	-	.	gene_id "MSTRG.32877"; transcript_id "MSTRG.32877.1026"; exon_number "20";
chr11	StringTie	exon	64835347	64835419	1000	-	.	gene_id "MSTRG.32877"; transcript_id "MSTRG.32877.1026"; exon_number "21";
chr11	StringTie	exon	64835500	64835621	1000	-	.	gene_id "MSTRG.32877"; transcript_id "MSTRG.32877.1026"; exon_number "22";
chr11	StringTie	exon	64835762	64835851	1000	-	.	gene_id "MSTRG.32877"; transcript_id "MSTRG.32877.1026"; exon_number "23";
chr11	StringTie	exon	64836117	64836296	1000	-	.	gene_id "MSTRG.32877"; transcript_id "MSTRG.32877.1026"; exon_number "24";
chr11	StringTie	exon	64836427	64836530	1000	-	.	gene_id "MSTRG.32877"; transcript_id "MSTRG.32877.1026"; exon_number "25";
chr11	StringTie	exon	64836739	64836819	1000	-	.	gene_id "MSTRG.32877"; transcript_id "MSTRG.32877.1026"; exon_number "26";
chr11	StringTie	exon	64836922	64837019	1000	-	.	gene_id "MSTRG.32877"; transcript_id "MSTRG.32877.1026"; exon_number "27";
chr11	StringTie	exon	64838083	64838162	1000	-	.	gene_id "MSTRG.32877"; transcript_id "MSTRG.32877.1026"; exon_number "28";
chr11	StringTie	exon	64838654	64838902	1000	-	.	gene_id "MSTRG.32877"; transcript_id "MSTRG.32877.1026"; exon_number "29";
chr11	StringTie	exon	64839033	64839233	1000	-	.	gene_id "MSTRG.32877"; transcript_id "MSTRG.32877.1026"; exon_number "30";
chr11	StringTie	exon	64839478	64839571	1000	-	.	gene_id "MSTRG.32877"; transcript_id "MSTRG.32877.1026"; exon_number "31";
chr11	StringTie	exon	64840120	64840268	1000	-	.	gene_id "MSTRG.32877"; transcript_id "MSTRG.32877.1026"; exon_number "32";
chr11	StringTie	exon	64840553	64840648	1000	-	.	gene_id "MSTRG.32877"; transcript_id "MSTRG.32877.1026"; exon_number "33";
chr11	StringTie	exon	64841650	64841733	1000	-	.	gene_id "MSTRG.32877"; transcript_id "MSTRG.32877.1026"; exon_number "34";
chr11	StringTie	exon	64841813	64841904	1000	-	.	gene_id "MSTRG.32877"; transcript_id "MSTRG.32877.1026"; exon_number "35";
chr11	StringTie	exon	64844410	64844735	1000	-	.	gene_id "MSTRG.32877"; transcript_id "MSTRG.32877.1026"; exon_number "36";
chr11	StringTie	transcript	64823047	64844751	1000	-	.	gene_id "MSTRG.32877"; transcript_id "MSTRG.32877.1027";
chr11	StringTie	exon	64823047	64824529	1000	-	.	gene_id "MSTRG.32877"; transcript_id "MSTRG.32877.1027"; exon_number "1";
chr11	StringTie	exon	64825436	64825485	1000	-	.	gene_id "MSTRG.32877"; transcript_id "MSTRG.32877.1027"; exon_number "2";
chr11	StringTie	exon	64826470	64826555	1000	-	.	gene_id "MSTRG.32877"; transcript_id "MSTRG.32877.1027"; exon_number "3";
chr11	StringTie	exon	64826671	64826794	1000	-	.	gene_id "MSTRG.32877"; transcript_id "MSTRG.32877.1027"; exon_number "4";
chr11	StringTie	exon	64827050	64827167	1000	-	.	gene_id "MSTRG.32877"; transcript_id "MSTRG.32877.1027"; exon_number "5";
chr11	StringTie	exon	64827278	64827398	1000	-	.	gene_id "MSTRG.32877"; transcript_id "MSTRG.32877.1027"; exon_number "6";
chr11	StringTie	exon	64827527	64827611	1000	-	.	gene_id "MSTRG.32877"; transcript_id "MSTRG.32877.1027"; exon_number "7";
chr11	StringTie	exon	64827686	64830070	1000	-	.	gene_id "MSTRG.32877"; transcript_id "MSTRG.32877.1027"; exon_number "8";
chr11	StringTie	exon	64830194	64830256	1000	-	.	gene_id "MSTRG.32877"; transcript_id "MSTRG.32877.1027"; exon_number "9";
chr11	StringTie	exon	64832428	64832509	1000	-	.	gene_id "MSTRG.32877"; transcript_id "MSTRG.32877.1027"; exon_number "10";
chr11	StringTie	exon	64832604	64832743	1000	-	.	gene_id "MSTRG.32877"; transcript_id "MSTRG.32877.1027"; exon_number "11";
chr11	StringTie	exon	64832826	64832959	1000	-	.	gene_id "MSTRG.32877"; transcript_id "MSTRG.32877.1027"; exon_number "12";
chr11	StringTie	exon	64833231	64833336	1000	-	.	gene_id "MSTRG.32877"; transcript_id "MSTRG.32877.1027"; exon_number "13";
chr11	StringTie	exon	64833600	64833659	1000	-	.	gene_id "MSTRG.32877"; transcript_id "MSTRG.32877.1027"; exon_number "14";
chr11	StringTie	exon	64833738	64833836	1000	-	.	gene_id "MSTRG.32877"; transcript_id "MSTRG.32877.1027"; exon_number "15";
chr11	StringTie	exon	64833925	64833977	1000	-	.	gene_id "MSTRG.32877"; transcript_id "MSTRG.32877.1027"; exon_number "16";
chr11	StringTie	exon	64834266	64834354	1000	-	.	gene_id "MSTRG.32877"; transcript_id "MSTRG.32877.1027"; exon_number "17";
chr11	StringTie	exon	64834429	64834577	1000	-	.	gene_id "MSTRG.32877"; transcript_id "MSTRG.32877.1027"; exon_number "18";
chr11	StringTie	exon	64834849	64834963	1000	-	.	gene_id "MSTRG.32877"; transcript_id "MSTRG.32877.1027"; exon_number "19";
chr11	StringTie	exon	64835047	64835153	1000	-	.	gene_id "MSTRG.32877"; transcript_id "MSTRG.32877.1027"; exon_number "20";
chr11	StringTie	exon	64835347	64835419	1000	-	.	gene_id "MSTRG.32877"; transcript_id "MSTRG.32877.1027"; exon_number "21";
chr11	StringTie	exon	64835500	64835621	1000	-	.	gene_id "MSTRG.32877"; transcript_id "MSTRG.32877.1027"; exon_number "22";
chr11	StringTie	exon	64835762	64835851	1000	-	.	gene_id "MSTRG.32877"; transcript_id "MSTRG.32877.1027"; exon_number "23";
chr11	StringTie	exon	64836117	64836296	1000	-	.	gene_id "MSTRG.32877"; transcript_id "MSTRG.32877.1027"; exon_number "24";
chr11	StringTie	exon	64836427	64836530	1000	-	.	gene_id "MSTRG.32877"; transcript_id "MSTRG.32877.1027"; exon_number "25";
chr11	StringTie	exon	64836739	64836819	1000	-	.	gene_id "MSTRG.32877"; transcript_id "MSTRG.32877.1027"; exon_number "26";
chr11	StringTie	exon	64836922	64837019	1000	-	.	gene_id "MSTRG.32877"; transcript_id "MSTRG.32877.1027"; exon_number "27";
chr11	StringTie	exon	64838083	64838162	1000	-	.	gene_id "MSTRG.32877"; transcript_id "MSTRG.32877.1027"; exon_number "28";
chr11	StringTie	exon	64838654	64839233	1000	-	.	gene_id "MSTRG.32877"; transcript_id "MSTRG.32877.1027"; exon_number "29";
chr11	StringTie	exon	64839478	64839571	1000	-	.	gene_id "MSTRG.32877"; transcript_id "MSTRG.32877.1027"; exon_number "30";
chr11	StringTie	exon	64840120	64840268	1000	-	.	gene_id "MSTRG.32877"; transcript_id "MSTRG.32877.1027"; exon_number "31";
chr11	StringTie	exon	64840553	64840648	1000	-	.	gene_id "MSTRG.32877"; transcript_id "MSTRG.32877.1027"; exon_number "32";
chr11	StringTie	exon	64841650	64841733	1000	-	.	gene_id "MSTRG.32877"; transcript_id "MSTRG.32877.1027"; exon_number "33";
chr11	StringTie	exon	64841813	64841904	1000	-	.	gene_id "MSTRG.32877"; transcript_id "MSTRG.32877.1027"; exon_number "34";
chr11	StringTie	exon	64843916	64844083	1000	-	.	gene_id "MSTRG.32877"; transcript_id "MSTRG.32877.1027"; exon_number "35";
chr11	StringTie	exon	64844410	64844751	1000	-	.	gene_id "MSTRG.32877"; transcript_id "MSTRG.32877.1027"; exon_number "36";
chr11	StringTie	transcript	64823047	64844634	1000	-	.	gene_id "MSTRG.32877"; transcript_id "MSTRG.32877.1028";
chr11	StringTie	exon	64823047	64824529	1000	-	.	gene_id "MSTRG.32877"; transcript_id "MSTRG.32877.1028"; exon_number "1";
chr11	StringTie	exon	64826470	64826555	1000	-	.	gene_id "MSTRG.32877"; transcript_id "MSTRG.32877.1028"; exon_number "2";
chr11	StringTie	exon	64826671	64826794	1000	-	.	gene_id "MSTRG.32877"; transcript_id "MSTRG.32877.1028"; exon_number "3";
chr11	StringTie	exon	64827050	64827167	1000	-	.	gene_id "MSTRG.32877"; transcript_id "MSTRG.32877.1028"; exon_number "4";
chr11	StringTie	exon	64827278	64827398	1000	-	.	gene_id "MSTRG.32877"; transcript_id "MSTRG.32877.1028"; exon_number "5";
chr11	StringTie	exon	64827527	64827611	1000	-	.	gene_id "MSTRG.32877"; transcript_id "MSTRG.32877.1028"; exon_number "6";
chr11	StringTie	exon	64827686	64827783	1000	-	.	gene_id "MSTRG.32877"; transcript_id "MSTRG.32877.1028"; exon_number "7";
chr11	StringTie	exon	64829471	64830070	1000	-	.	gene_id "MSTRG.32877"; transcript_id "MSTRG.32877.1028"; exon_number "8";
chr11	StringTie	exon	64830194	64830256	1000	-	.	gene_id "MSTRG.32877"; transcript_id "MSTRG.32877.1028"; exon_number "9";
chr11	StringTie	exon	64831505	64831721	1000	-	.	gene_id "MSTRG.32877"; transcript_id "MSTRG.32877.1028"; exon_number "10";
chr11	StringTie	exon	64832011	64832127	1000	-	.	gene_id "MSTRG.32877"; transcript_id "MSTRG.32877.1028"; exon_number "11";
chr11	StringTie	exon	64832428	64832509	1000	-	.	gene_id "MSTRG.32877"; transcript_id "MSTRG.32877.1028"; exon_number "12";
chr11	StringTie	exon	64832604	64832743	1000	-	.	gene_id "MSTRG.32877"; transcript_id "MSTRG.32877.1028"; exon_number "13";
chr11	StringTie	exon	64832826	64832959	1000	-	.	gene_id "MSTRG.32877"; transcript_id "MSTRG.32877.1028"; exon_number "14";
chr11	StringTie	exon	64833231	64833336	1000	-	.	gene_id "MSTRG.32877"; transcript_id "MSTRG.32877.1028"; exon_number "15";
chr11	StringTie	exon	64833600	64833836	1000	-	.	gene_id "MSTRG.32877"; transcript_id "MSTRG.32877.1028"; exon_number "16";
chr11	StringTie	exon	64833925	64833977	1000	-	.	gene_id "MSTRG.32877"; transcript_id "MSTRG.32877.1028"; exon_number "17";
chr11	StringTie	exon	64834266	64834354	1000	-	.	gene_id "MSTRG.32877"; transcript_id "MSTRG.32877.1028"; exon_number "18";
chr11	StringTie	exon	64834429	64834577	1000	-	.	gene_id "MSTRG.32877"; transcript_id "MSTRG.32877.1028"; exon_number "19";
chr11	StringTie	exon	64834849	64834963	1000	-	.	gene_id "MSTRG.32877"; transcript_id "MSTRG.32877.1028"; exon_number "20";
chr11	StringTie	exon	64835047	64835153	1000	-	.	gene_id "MSTRG.32877"; transcript_id "MSTRG.32877.1028"; exon_number "21";
chr11	StringTie	exon	64835347	64835419	1000	-	.	gene_id "MSTRG.32877"; transcript_id "MSTRG.32877.1028"; exon_number "22";
chr11	StringTie	exon	64835500	64835621	1000	-	.	gene_id "MSTRG.32877"; transcript_id "MSTRG.32877.1028"; exon_number "23";
chr11	StringTie	exon	64835762	64835851	1000	-	.	gene_id "MSTRG.32877"; transcript_id "MSTRG.32877.1028"; exon_number "24";
chr11	StringTie	exon	64836117	64836296	1000	-	.	gene_id "MSTRG.32877"; transcript_id "MSTRG.32877.1028"; exon_number "25";
chr11	StringTie	exon	64836427	64836530	1000	-	.	gene_id "MSTRG.32877"; transcript_id "MSTRG.32877.1028"; exon_number "26";
chr11	StringTie	exon	64836739	64836798	1000	-	.	gene_id "MSTRG.32877"; transcript_id "MSTRG.32877.1028"; exon_number "27";
chr11	StringTie	exon	64836922	64837019	1000	-	.	gene_id "MSTRG.32877"; transcript_id "MSTRG.32877.1028"; exon_number "28";
chr11	StringTie	exon	64838083	64838162	1000	-	.	gene_id "MSTRG.32877"; transcript_id "MSTRG.32877.1028"; exon_number "29";
chr11	StringTie	exon	64838654	64838902	1000	-	.	gene_id "MSTRG.32877"; transcript_id "MSTRG.32877.1028"; exon_number "30";
chr11	StringTie	exon	64839033	64839233	1000	-	.	gene_id "MSTRG.32877"; transcript_id "MSTRG.32877.1028"; exon_number "31";
chr11	StringTie	exon	64839478	64839571	1000	-	.	gene_id "MSTRG.32877"; transcript_id "MSTRG.32877.1028"; exon_number "32";
chr11	StringTie	exon	64840120	64840268	1000	-	.	gene_id "MSTRG.32877"; transcript_id "MSTRG.32877.1028"; exon_number "33";
chr11	StringTie	exon	64840553	64840648	1000	-	.	gene_id "MSTRG.32877"; transcript_id "MSTRG.32877.1028"; exon_number "34";
chr11	StringTie	exon	64841650	64841733	1000	-	.	gene_id "MSTRG.32877"; transcript_id "MSTRG.32877.1028"; exon_number "35";
chr11	StringTie	exon	64841813	64841900	1000	-	.	gene_id "MSTRG.32877"; transcript_id "MSTRG.32877.1028"; exon_number "36";
chr11	StringTie	exon	64844410	64844634	1000	-	.	gene_id "MSTRG.32877"; transcript_id "MSTRG.32877.1028"; exon_number "37";
chr11	StringTie	transcript	64823047	64844521	1000	-	.	gene_id "MSTRG.32877"; transcript_id "MSTRG.32877.1029";
chr11	StringTie	exon	64823047	64824529	1000	-	.	gene_id "MSTRG.32877"; transcript_id "MSTRG.32877.1029"; exon_number "1";
chr11	StringTie	exon	64826470	64826555	1000	-	.	gene_id "MSTRG.32877"; transcript_id "MSTRG.32877.1029"; exon_number "2";
chr11	StringTie	exon	64826671	64826794	1000	-	.	gene_id "MSTRG.32877"; transcript_id "MSTRG.32877.1029"; exon_number "3";
chr11	StringTie	exon	64827050	64827167	1000	-	.	gene_id "MSTRG.32877"; transcript_id "MSTRG.32877.1029"; exon_number "4";
chr11	StringTie	exon	64827278	64827398	1000	-	.	gene_id "MSTRG.32877"; transcript_id "MSTRG.32877.1029"; exon_number "5";
chr11	StringTie	exon	64827527	64827611	1000	-	.	gene_id "MSTRG.32877"; transcript_id "MSTRG.32877.1029"; exon_number "6";
chr11	StringTie	exon	64827686	64830070	1000	-	.	gene_id "MSTRG.32877"; transcript_id "MSTRG.32877.1029"; exon_number "7";
chr11	StringTie	exon	64830194	64830256	1000	-	.	gene_id "MSTRG.32877"; transcript_id "MSTRG.32877.1029"; exon_number "8";
chr11	StringTie	exon	64831505	64831721	1000	-	.	gene_id "MSTRG.32877"; transcript_id "MSTRG.32877.1029"; exon_number "9";
chr11	StringTie	exon	64832011	64832127	1000	-	.	gene_id "MSTRG.32877"; transcript_id "MSTRG.32877.1029"; exon_number "10";
chr11	StringTie	exon	64832428	64832509	1000	-	.	gene_id "MSTRG.32877"; transcript_id "MSTRG.32877.1029"; exon_number "11";
chr11	StringTie	exon	64832604	64832743	1000	-	.	gene_id "MSTRG.32877"; transcript_id "MSTRG.32877.1029"; exon_number "12";
chr11	StringTie	exon	64832826	64832921	1000	-	.	gene_id "MSTRG.32877"; transcript_id "MSTRG.32877.1029"; exon_number "13";
chr11	StringTie	exon	64833231	64833336	1000	-	.	gene_id "MSTRG.32877"; transcript_id "MSTRG.32877.1029"; exon_number "14";
chr11	StringTie	exon	64833600	64833659	1000	-	.	gene_id "MSTRG.32877"; transcript_id "MSTRG.32877.1029"; exon_number "15";
chr11	StringTie	exon	64833738	64833836	1000	-	.	gene_id "MSTRG.32877"; transcript_id "MSTRG.32877.1029"; exon_number "16";
chr11	StringTie	exon	64833925	64833977	1000	-	.	gene_id "MSTRG.32877"; transcript_id "MSTRG.32877.1029"; exon_number "17";
chr11	StringTie	exon	64834266	64834354	1000	-	.	gene_id "MSTRG.32877"; transcript_id "MSTRG.32877.1029"; exon_number "18";
chr11	StringTie	exon	64834429	64834577	1000	-	.	gene_id "MSTRG.32877"; transcript_id "MSTRG.32877.1029"; exon_number "19";
chr11	StringTie	exon	64834849	64834963	1000	-	.	gene_id "MSTRG.32877"; transcript_id "MSTRG.32877.1029"; exon_number "20";
chr11	StringTie	exon	64835047	64835153	1000	-	.	gene_id "MSTRG.32877"; transcript_id "MSTRG.32877.1029"; exon_number "21";
chr11	StringTie	exon	64835347	64835419	1000	-	.	gene_id "MSTRG.32877"; transcript_id "MSTRG.32877.1029"; exon_number "22";
chr11	StringTie	exon	64835500	64835621	1000	-	.	gene_id "MSTRG.32877"; transcript_id "MSTRG.32877.1029"; exon_number "23";
chr11	StringTie	exon	64835762	64835851	1000	-	.	gene_id "MSTRG.32877"; transcript_id "MSTRG.32877.1029"; exon_number "24";
chr11	StringTie	exon	64836117	64836296	1000	-	.	gene_id "MSTRG.32877"; transcript_id "MSTRG.32877.1029"; exon_number "25";
chr11	StringTie	exon	64836427	64836530	1000	-	.	gene_id "MSTRG.32877"; transcript_id "MSTRG.32877.1029"; exon_number "26";
chr11	StringTie	exon	64836739	64836798	1000	-	.	gene_id "MSTRG.32877"; transcript_id "MSTRG.32877.1029"; exon_number "27";
chr11	StringTie	exon	64836922	64837019	1000	-	.	gene_id "MSTRG.32877"; transcript_id "MSTRG.32877.1029"; exon_number "28";
chr11	StringTie	exon	64838083	64838162	1000	-	.	gene_id "MSTRG.32877"; transcript_id "MSTRG.32877.1029"; exon_number "29";
chr11	StringTie	exon	64838654	64838902	1000	-	.	gene_id "MSTRG.32877"; transcript_id "MSTRG.32877.1029"; exon_number "30";
chr11	StringTie	exon	64839033	64839233	1000	-	.	gene_id "MSTRG.32877"; transcript_id "MSTRG.32877.1029"; exon_number "31";
chr11	StringTie	exon	64839478	64839571	1000	-	.	gene_id "MSTRG.32877"; transcript_id "MSTRG.32877.1029"; exon_number "32";
chr11	StringTie	exon	64840120	64840268	1000	-	.	gene_id "MSTRG.32877"; transcript_id "MSTRG.32877.1029"; exon_number "33";
chr11	StringTie	exon	64840553	64840648	1000	-	.	gene_id "MSTRG.32877"; transcript_id "MSTRG.32877.1029"; exon_number "34";
chr11	StringTie	exon	64841650	64841733	1000	-	.	gene_id "MSTRG.32877"; transcript_id "MSTRG.32877.1029"; exon_number "35";
chr11	StringTie	exon	64841813	64841884	1000	-	.	gene_id "MSTRG.32877"; transcript_id "MSTRG.32877.1029"; exon_number "36";
chr11	StringTie	exon	64844410	64844521	1000	-	.	gene_id "MSTRG.32877"; transcript_id "MSTRG.32877.1029"; exon_number "37";
chr11	StringTie	transcript	64764512	64778556	1000	-	.	gene_id "MSTRG.32877"; transcript_id "MSTRG.32877.103";
chr11	StringTie	exon	64764512	64765518	1000	-	.	gene_id "MSTRG.32877"; transcript_id "MSTRG.32877.103"; exon_number "1";
chr11	StringTie	exon	64765951	64766155	1000	-	.	gene_id "MSTRG.32877"; transcript_id "MSTRG.32877.103"; exon_number "2";
chr11	StringTie	exon	64766900	64767079	1000	-	.	gene_id "MSTRG.32877"; transcript_id "MSTRG.32877.103"; exon_number "3";
chr11	StringTie	exon	64767192	64767251	1000	-	.	gene_id "MSTRG.32877"; transcript_id "MSTRG.32877.103"; exon_number "4";
chr11	StringTie	exon	64767567	64767738	1000	-	.	gene_id "MSTRG.32877"; transcript_id "MSTRG.32877.103"; exon_number "5";
chr11	StringTie	exon	64767760	64767823	1000	-	.	gene_id "MSTRG.32877"; transcript_id "MSTRG.32877.103"; exon_number "6";
chr11	StringTie	exon	64768106	64768286	1000	-	.	gene_id "MSTRG.32877"; transcript_id "MSTRG.32877.103"; exon_number "7";
chr11	StringTie	exon	64769022	64769129	1000	-	.	gene_id "MSTRG.32877"; transcript_id "MSTRG.32877.103"; exon_number "8";
chr11	StringTie	exon	64769223	64769338	1000	-	.	gene_id "MSTRG.32877"; transcript_id "MSTRG.32877.103"; exon_number "9";
chr11	StringTie	exon	64769426	64769609	1000	-	.	gene_id "MSTRG.32877"; transcript_id "MSTRG.32877.103"; exon_number "10";
chr11	StringTie	exon	64769964	64770053	1000	-	.	gene_id "MSTRG.32877"; transcript_id "MSTRG.32877.103"; exon_number "11";
chr11	StringTie	exon	64770256	64770408	1000	-	.	gene_id "MSTRG.32877"; transcript_id "MSTRG.32877.103"; exon_number "12";
chr11	StringTie	exon	64771464	64771537	1000	-	.	gene_id "MSTRG.32877"; transcript_id "MSTRG.32877.103"; exon_number "13";
chr11	StringTie	exon	64773430	64773505	1000	-	.	gene_id "MSTRG.32877"; transcript_id "MSTRG.32877.103"; exon_number "14";
chr11	StringTie	exon	64776498	64776626	1000	-	.	gene_id "MSTRG.32877"; transcript_id "MSTRG.32877.103"; exon_number "15";
chr11	StringTie	exon	64777987	64778556	1000	-	.	gene_id "MSTRG.32877"; transcript_id "MSTRG.32877.103"; exon_number "16";
chr11	StringTie	transcript	64823047	64843973	1000	-	.	gene_id "MSTRG.32877"; transcript_id "MSTRG.32877.1030";
chr11	StringTie	exon	64823047	64824529	1000	-	.	gene_id "MSTRG.32877"; transcript_id "MSTRG.32877.1030"; exon_number "1";
chr11	StringTie	exon	64826470	64826555	1000	-	.	gene_id "MSTRG.32877"; transcript_id "MSTRG.32877.1030"; exon_number "2";
chr11	StringTie	exon	64826671	64826794	1000	-	.	gene_id "MSTRG.32877"; transcript_id "MSTRG.32877.1030"; exon_number "3";
chr11	StringTie	exon	64827050	64827167	1000	-	.	gene_id "MSTRG.32877"; transcript_id "MSTRG.32877.1030"; exon_number "4";
chr11	StringTie	exon	64827278	64827398	1000	-	.	gene_id "MSTRG.32877"; transcript_id "MSTRG.32877.1030"; exon_number "5";
chr11	StringTie	exon	64827527	64827611	1000	-	.	gene_id "MSTRG.32877"; transcript_id "MSTRG.32877.1030"; exon_number "6";
chr11	StringTie	exon	64827686	64827783	1000	-	.	gene_id "MSTRG.32877"; transcript_id "MSTRG.32877.1030"; exon_number "7";
chr11	StringTie	exon	64829471	64830070	1000	-	.	gene_id "MSTRG.32877"; transcript_id "MSTRG.32877.1030"; exon_number "8";
chr11	StringTie	exon	64830194	64830256	1000	-	.	gene_id "MSTRG.32877"; transcript_id "MSTRG.32877.1030"; exon_number "9";
chr11	StringTie	exon	64831505	64831721	1000	-	.	gene_id "MSTRG.32877"; transcript_id "MSTRG.32877.1030"; exon_number "10";
chr11	StringTie	exon	64832428	64832509	1000	-	.	gene_id "MSTRG.32877"; transcript_id "MSTRG.32877.1030"; exon_number "11";
chr11	StringTie	exon	64832604	64832743	1000	-	.	gene_id "MSTRG.32877"; transcript_id "MSTRG.32877.1030"; exon_number "12";
chr11	StringTie	exon	64832830	64832921	1000	-	.	gene_id "MSTRG.32877"; transcript_id "MSTRG.32877.1030"; exon_number "13";
chr11	StringTie	exon	64833231	64833336	1000	-	.	gene_id "MSTRG.32877"; transcript_id "MSTRG.32877.1030"; exon_number "14";
chr11	StringTie	exon	64833600	64833659	1000	-	.	gene_id "MSTRG.32877"; transcript_id "MSTRG.32877.1030"; exon_number "15";
chr11	StringTie	exon	64833738	64833836	1000	-	.	gene_id "MSTRG.32877"; transcript_id "MSTRG.32877.1030"; exon_number "16";
chr11	StringTie	exon	64833925	64833977	1000	-	.	gene_id "MSTRG.32877"; transcript_id "MSTRG.32877.1030"; exon_number "17";
chr11	StringTie	exon	64834266	64834344	1000	-	.	gene_id "MSTRG.32877"; transcript_id "MSTRG.32877.1030"; exon_number "18";
chr11	StringTie	exon	64834429	64834577	1000	-	.	gene_id "MSTRG.32877"; transcript_id "MSTRG.32877.1030"; exon_number "19";
chr11	StringTie	exon	64834849	64834963	1000	-	.	gene_id "MSTRG.32877"; transcript_id "MSTRG.32877.1030"; exon_number "20";
chr11	StringTie	exon	64835047	64835149	1000	-	.	gene_id "MSTRG.32877"; transcript_id "MSTRG.32877.1030"; exon_number "21";
chr11	StringTie	exon	64835347	64835419	1000	-	.	gene_id "MSTRG.32877"; transcript_id "MSTRG.32877.1030"; exon_number "22";
chr11	StringTie	exon	64835500	64835621	1000	-	.	gene_id "MSTRG.32877"; transcript_id "MSTRG.32877.1030"; exon_number "23";
chr11	StringTie	exon	64835762	64835851	1000	-	.	gene_id "MSTRG.32877"; transcript_id "MSTRG.32877.1030"; exon_number "24";
chr11	StringTie	exon	64836117	64836296	1000	-	.	gene_id "MSTRG.32877"; transcript_id "MSTRG.32877.1030"; exon_number "25";
chr11	StringTie	exon	64836411	64836530	1000	-	.	gene_id "MSTRG.32877"; transcript_id "MSTRG.32877.1030"; exon_number "26";
chr11	StringTie	exon	64836739	64836819	1000	-	.	gene_id "MSTRG.32877"; transcript_id "MSTRG.32877.1030"; exon_number "27";
chr11	StringTie	exon	64836922	64837019	1000	-	.	gene_id "MSTRG.32877"; transcript_id "MSTRG.32877.1030"; exon_number "28";
chr11	StringTie	exon	64838083	64838162	1000	-	.	gene_id "MSTRG.32877"; transcript_id "MSTRG.32877.1030"; exon_number "29";
chr11	StringTie	exon	64838654	64838902	1000	-	.	gene_id "MSTRG.32877"; transcript_id "MSTRG.32877.1030"; exon_number "30";
chr11	StringTie	exon	64839033	64839233	1000	-	.	gene_id "MSTRG.32877"; transcript_id "MSTRG.32877.1030"; exon_number "31";
chr11	StringTie	exon	64839478	64839571	1000	-	.	gene_id "MSTRG.32877"; transcript_id "MSTRG.32877.1030"; exon_number "32";
chr11	StringTie	exon	64840120	64840268	1000	-	.	gene_id "MSTRG.32877"; transcript_id "MSTRG.32877.1030"; exon_number "33";
chr11	StringTie	exon	64840553	64840648	1000	-	.	gene_id "MSTRG.32877"; transcript_id "MSTRG.32877.1030"; exon_number "34";
chr11	StringTie	exon	64841650	64841733	1000	-	.	gene_id "MSTRG.32877"; transcript_id "MSTRG.32877.1030"; exon_number "35";
chr11	StringTie	exon	64841813	64841904	1000	-	.	gene_id "MSTRG.32877"; transcript_id "MSTRG.32877.1030"; exon_number "36";
chr11	StringTie	exon	64843916	64843973	1000	-	.	gene_id "MSTRG.32877"; transcript_id "MSTRG.32877.1030"; exon_number "37";
chr11	StringTie	transcript	64823047	64844668	1000	-	.	gene_id "MSTRG.32877"; transcript_id "MSTRG.32877.1031";
chr11	StringTie	exon	64823047	64824529	1000	-	.	gene_id "MSTRG.32877"; transcript_id "MSTRG.32877.1031"; exon_number "1";
chr11	StringTie	exon	64826470	64826555	1000	-	.	gene_id "MSTRG.32877"; transcript_id "MSTRG.32877.1031"; exon_number "2";
chr11	StringTie	exon	64826671	64826794	1000	-	.	gene_id "MSTRG.32877"; transcript_id "MSTRG.32877.1031"; exon_number "3";
chr11	StringTie	exon	64827050	64827167	1000	-	.	gene_id "MSTRG.32877"; transcript_id "MSTRG.32877.1031"; exon_number "4";
chr11	StringTie	exon	64827278	64827398	1000	-	.	gene_id "MSTRG.32877"; transcript_id "MSTRG.32877.1031"; exon_number "5";
chr11	StringTie	exon	64827527	64827611	1000	-	.	gene_id "MSTRG.32877"; transcript_id "MSTRG.32877.1031"; exon_number "6";
chr11	StringTie	exon	64827686	64827759	1000	-	.	gene_id "MSTRG.32877"; transcript_id "MSTRG.32877.1031"; exon_number "7";
chr11	StringTie	exon	64829471	64830070	1000	-	.	gene_id "MSTRG.32877"; transcript_id "MSTRG.32877.1031"; exon_number "8";
chr11	StringTie	exon	64830194	64830256	1000	-	.	gene_id "MSTRG.32877"; transcript_id "MSTRG.32877.1031"; exon_number "9";
chr11	StringTie	exon	64831505	64831721	1000	-	.	gene_id "MSTRG.32877"; transcript_id "MSTRG.32877.1031"; exon_number "10";
chr11	StringTie	exon	64832428	64832509	1000	-	.	gene_id "MSTRG.32877"; transcript_id "MSTRG.32877.1031"; exon_number "11";
chr11	StringTie	exon	64832604	64832743	1000	-	.	gene_id "MSTRG.32877"; transcript_id "MSTRG.32877.1031"; exon_number "12";
chr11	StringTie	exon	64832826	64832959	1000	-	.	gene_id "MSTRG.32877"; transcript_id "MSTRG.32877.1031"; exon_number "13";
chr11	StringTie	exon	64833231	64833336	1000	-	.	gene_id "MSTRG.32877"; transcript_id "MSTRG.32877.1031"; exon_number "14";
chr11	StringTie	exon	64833600	64833659	1000	-	.	gene_id "MSTRG.32877"; transcript_id "MSTRG.32877.1031"; exon_number "15";
chr11	StringTie	exon	64833738	64833836	1000	-	.	gene_id "MSTRG.32877"; transcript_id "MSTRG.32877.1031"; exon_number "16";
chr11	StringTie	exon	64833925	64833977	1000	-	.	gene_id "MSTRG.32877"; transcript_id "MSTRG.32877.1031"; exon_number "17";
chr11	StringTie	exon	64834266	64834354	1000	-	.	gene_id "MSTRG.32877"; transcript_id "MSTRG.32877.1031"; exon_number "18";
chr11	StringTie	exon	64834429	64834577	1000	-	.	gene_id "MSTRG.32877"; transcript_id "MSTRG.32877.1031"; exon_number "19";
chr11	StringTie	exon	64834849	64834963	1000	-	.	gene_id "MSTRG.32877"; transcript_id "MSTRG.32877.1031"; exon_number "20";
chr11	StringTie	exon	64835047	64835153	1000	-	.	gene_id "MSTRG.32877"; transcript_id "MSTRG.32877.1031"; exon_number "21";
chr11	StringTie	exon	64835347	64835419	1000	-	.	gene_id "MSTRG.32877"; transcript_id "MSTRG.32877.1031"; exon_number "22";
chr11	StringTie	exon	64835500	64835621	1000	-	.	gene_id "MSTRG.32877"; transcript_id "MSTRG.32877.1031"; exon_number "23";
chr11	StringTie	exon	64835762	64835851	1000	-	.	gene_id "MSTRG.32877"; transcript_id "MSTRG.32877.1031"; exon_number "24";
chr11	StringTie	exon	64836117	64836296	1000	-	.	gene_id "MSTRG.32877"; transcript_id "MSTRG.32877.1031"; exon_number "25";
chr11	StringTie	exon	64836427	64836530	1000	-	.	gene_id "MSTRG.32877"; transcript_id "MSTRG.32877.1031"; exon_number "26";
chr11	StringTie	exon	64836739	64836819	1000	-	.	gene_id "MSTRG.32877"; transcript_id "MSTRG.32877.1031"; exon_number "27";
chr11	StringTie	exon	64836922	64837019	1000	-	.	gene_id "MSTRG.32877"; transcript_id "MSTRG.32877.1031"; exon_number "28";
chr11	StringTie	exon	64838083	64838162	1000	-	.	gene_id "MSTRG.32877"; transcript_id "MSTRG.32877.1031"; exon_number "29";
chr11	StringTie	exon	64838654	64838902	1000	-	.	gene_id "MSTRG.32877"; transcript_id "MSTRG.32877.1031"; exon_number "30";
chr11	StringTie	exon	64839033	64839233	1000	-	.	gene_id "MSTRG.32877"; transcript_id "MSTRG.32877.1031"; exon_number "31";
chr11	StringTie	exon	64839478	64839571	1000	-	.	gene_id "MSTRG.32877"; transcript_id "MSTRG.32877.1031"; exon_number "32";
chr11	StringTie	exon	64840120	64840268	1000	-	.	gene_id "MSTRG.32877"; transcript_id "MSTRG.32877.1031"; exon_number "33";
chr11	StringTie	exon	64840553	64840648	1000	-	.	gene_id "MSTRG.32877"; transcript_id "MSTRG.32877.1031"; exon_number "34";
chr11	StringTie	exon	64841650	64841733	1000	-	.	gene_id "MSTRG.32877"; transcript_id "MSTRG.32877.1031"; exon_number "35";
chr11	StringTie	exon	64841813	64841884	1000	-	.	gene_id "MSTRG.32877"; transcript_id "MSTRG.32877.1031"; exon_number "36";
chr11	StringTie	exon	64844410	64844668	1000	-	.	gene_id "MSTRG.32877"; transcript_id "MSTRG.32877.1031"; exon_number "37";
chr11	StringTie	transcript	64823047	64844757	1000	-	.	gene_id "MSTRG.32877"; transcript_id "MSTRG.32877.1032";
chr11	StringTie	exon	64823047	64824529	1000	-	.	gene_id "MSTRG.32877"; transcript_id "MSTRG.32877.1032"; exon_number "1";
chr11	StringTie	exon	64826470	64826555	1000	-	.	gene_id "MSTRG.32877"; transcript_id "MSTRG.32877.1032"; exon_number "2";
chr11	StringTie	exon	64826671	64826794	1000	-	.	gene_id "MSTRG.32877"; transcript_id "MSTRG.32877.1032"; exon_number "3";
chr11	StringTie	exon	64827050	64827167	1000	-	.	gene_id "MSTRG.32877"; transcript_id "MSTRG.32877.1032"; exon_number "4";
chr11	StringTie	exon	64827278	64827398	1000	-	.	gene_id "MSTRG.32877"; transcript_id "MSTRG.32877.1032"; exon_number "5";
chr11	StringTie	exon	64827527	64827611	1000	-	.	gene_id "MSTRG.32877"; transcript_id "MSTRG.32877.1032"; exon_number "6";
chr11	StringTie	exon	64827686	64827783	1000	-	.	gene_id "MSTRG.32877"; transcript_id "MSTRG.32877.1032"; exon_number "7";
chr11	StringTie	exon	64829471	64830070	1000	-	.	gene_id "MSTRG.32877"; transcript_id "MSTRG.32877.1032"; exon_number "8";
chr11	StringTie	exon	64830194	64830256	1000	-	.	gene_id "MSTRG.32877"; transcript_id "MSTRG.32877.1032"; exon_number "9";
chr11	StringTie	exon	64831505	64831721	1000	-	.	gene_id "MSTRG.32877"; transcript_id "MSTRG.32877.1032"; exon_number "10";
chr11	StringTie	exon	64832428	64832509	1000	-	.	gene_id "MSTRG.32877"; transcript_id "MSTRG.32877.1032"; exon_number "11";
chr11	StringTie	exon	64832604	64832743	1000	-	.	gene_id "MSTRG.32877"; transcript_id "MSTRG.32877.1032"; exon_number "12";
chr11	StringTie	exon	64832826	64832959	1000	-	.	gene_id "MSTRG.32877"; transcript_id "MSTRG.32877.1032"; exon_number "13";
chr11	StringTie	exon	64833231	64833336	1000	-	.	gene_id "MSTRG.32877"; transcript_id "MSTRG.32877.1032"; exon_number "14";
chr11	StringTie	exon	64833600	64833659	1000	-	.	gene_id "MSTRG.32877"; transcript_id "MSTRG.32877.1032"; exon_number "15";
chr11	StringTie	exon	64833738	64833836	1000	-	.	gene_id "MSTRG.32877"; transcript_id "MSTRG.32877.1032"; exon_number "16";
chr11	StringTie	exon	64833925	64833977	1000	-	.	gene_id "MSTRG.32877"; transcript_id "MSTRG.32877.1032"; exon_number "17";
chr11	StringTie	exon	64834266	64834354	1000	-	.	gene_id "MSTRG.32877"; transcript_id "MSTRG.32877.1032"; exon_number "18";
chr11	StringTie	exon	64834429	64834577	1000	-	.	gene_id "MSTRG.32877"; transcript_id "MSTRG.32877.1032"; exon_number "19";
chr11	StringTie	exon	64834849	64834963	1000	-	.	gene_id "MSTRG.32877"; transcript_id "MSTRG.32877.1032"; exon_number "20";
chr11	StringTie	exon	64835047	64835153	1000	-	.	gene_id "MSTRG.32877"; transcript_id "MSTRG.32877.1032"; exon_number "21";
chr11	StringTie	exon	64835347	64835419	1000	-	.	gene_id "MSTRG.32877"; transcript_id "MSTRG.32877.1032"; exon_number "22";
chr11	StringTie	exon	64835500	64835621	1000	-	.	gene_id "MSTRG.32877"; transcript_id "MSTRG.32877.1032"; exon_number "23";
chr11	StringTie	exon	64835762	64835851	1000	-	.	gene_id "MSTRG.32877"; transcript_id "MSTRG.32877.1032"; exon_number "24";
chr11	StringTie	exon	64836117	64836296	1000	-	.	gene_id "MSTRG.32877"; transcript_id "MSTRG.32877.1032"; exon_number "25";
chr11	StringTie	exon	64836427	64836530	1000	-	.	gene_id "MSTRG.32877"; transcript_id "MSTRG.32877.1032"; exon_number "26";
chr11	StringTie	exon	64836739	64836819	1000	-	.	gene_id "MSTRG.32877"; transcript_id "MSTRG.32877.1032"; exon_number "27";
chr11	StringTie	exon	64836922	64837019	1000	-	.	gene_id "MSTRG.32877"; transcript_id "MSTRG.32877.1032"; exon_number "28";
chr11	StringTie	exon	64838083	64838162	1000	-	.	gene_id "MSTRG.32877"; transcript_id "MSTRG.32877.1032"; exon_number "29";
chr11	StringTie	exon	64838654	64838902	1000	-	.	gene_id "MSTRG.32877"; transcript_id "MSTRG.32877.1032"; exon_number "30";
chr11	StringTie	exon	64839033	64839233	1000	-	.	gene_id "MSTRG.32877"; transcript_id "MSTRG.32877.1032"; exon_number "31";
chr11	StringTie	exon	64839478	64839571	1000	-	.	gene_id "MSTRG.32877"; transcript_id "MSTRG.32877.1032"; exon_number "32";
chr11	StringTie	exon	64840120	64840268	1000	-	.	gene_id "MSTRG.32877"; transcript_id "MSTRG.32877.1032"; exon_number "33";
chr11	StringTie	exon	64840553	64840648	1000	-	.	gene_id "MSTRG.32877"; transcript_id "MSTRG.32877.1032"; exon_number "34";
chr11	StringTie	exon	64841650	64841733	1000	-	.	gene_id "MSTRG.32877"; transcript_id "MSTRG.32877.1032"; exon_number "35";
chr11	StringTie	exon	64841840	64841904	1000	-	.	gene_id "MSTRG.32877"; transcript_id "MSTRG.32877.1032"; exon_number "36";
chr11	StringTie	exon	64844410	64844757	1000	-	.	gene_id "MSTRG.32877"; transcript_id "MSTRG.32877.1032"; exon_number "37";
chr11	StringTie	transcript	64823047	64843948	1000	-	.	gene_id "MSTRG.32877"; transcript_id "MSTRG.32877.1033";
chr11	StringTie	exon	64823047	64824529	1000	-	.	gene_id "MSTRG.32877"; transcript_id "MSTRG.32877.1033"; exon_number "1";
chr11	StringTie	exon	64826470	64826555	1000	-	.	gene_id "MSTRG.32877"; transcript_id "MSTRG.32877.1033"; exon_number "2";
chr11	StringTie	exon	64826671	64826794	1000	-	.	gene_id "MSTRG.32877"; transcript_id "MSTRG.32877.1033"; exon_number "3";
chr11	StringTie	exon	64827050	64827167	1000	-	.	gene_id "MSTRG.32877"; transcript_id "MSTRG.32877.1033"; exon_number "4";
chr11	StringTie	exon	64827278	64827398	1000	-	.	gene_id "MSTRG.32877"; transcript_id "MSTRG.32877.1033"; exon_number "5";
chr11	StringTie	exon	64827527	64827611	1000	-	.	gene_id "MSTRG.32877"; transcript_id "MSTRG.32877.1033"; exon_number "6";
chr11	StringTie	exon	64827686	64827783	1000	-	.	gene_id "MSTRG.32877"; transcript_id "MSTRG.32877.1033"; exon_number "7";
chr11	StringTie	exon	64829471	64830070	1000	-	.	gene_id "MSTRG.32877"; transcript_id "MSTRG.32877.1033"; exon_number "8";
chr11	StringTie	exon	64830194	64830256	1000	-	.	gene_id "MSTRG.32877"; transcript_id "MSTRG.32877.1033"; exon_number "9";
chr11	StringTie	exon	64831505	64831721	1000	-	.	gene_id "MSTRG.32877"; transcript_id "MSTRG.32877.1033"; exon_number "10";
chr11	StringTie	exon	64832011	64832127	1000	-	.	gene_id "MSTRG.32877"; transcript_id "MSTRG.32877.1033"; exon_number "11";
chr11	StringTie	exon	64832428	64832509	1000	-	.	gene_id "MSTRG.32877"; transcript_id "MSTRG.32877.1033"; exon_number "12";
chr11	StringTie	exon	64832604	64832743	1000	-	.	gene_id "MSTRG.32877"; transcript_id "MSTRG.32877.1033"; exon_number "13";
chr11	StringTie	exon	64832826	64832921	1000	-	.	gene_id "MSTRG.32877"; transcript_id "MSTRG.32877.1033"; exon_number "14";
chr11	StringTie	exon	64833231	64833336	1000	-	.	gene_id "MSTRG.32877"; transcript_id "MSTRG.32877.1033"; exon_number "15";
chr11	StringTie	exon	64833600	64833659	1000	-	.	gene_id "MSTRG.32877"; transcript_id "MSTRG.32877.1033"; exon_number "16";
chr11	StringTie	exon	64833738	64833836	1000	-	.	gene_id "MSTRG.32877"; transcript_id "MSTRG.32877.1033"; exon_number "17";
chr11	StringTie	exon	64833925	64833977	1000	-	.	gene_id "MSTRG.32877"; transcript_id "MSTRG.32877.1033"; exon_number "18";
chr11	StringTie	exon	64834266	64834354	1000	-	.	gene_id "MSTRG.32877"; transcript_id "MSTRG.32877.1033"; exon_number "19";
chr11	StringTie	exon	64834429	64834577	1000	-	.	gene_id "MSTRG.32877"; transcript_id "MSTRG.32877.1033"; exon_number "20";
chr11	StringTie	exon	64834849	64834963	1000	-	.	gene_id "MSTRG.32877"; transcript_id "MSTRG.32877.1033"; exon_number "21";
chr11	StringTie	exon	64835047	64835153	1000	-	.	gene_id "MSTRG.32877"; transcript_id "MSTRG.32877.1033"; exon_number "22";
chr11	StringTie	exon	64835347	64835419	1000	-	.	gene_id "MSTRG.32877"; transcript_id "MSTRG.32877.1033"; exon_number "23";
chr11	StringTie	exon	64835500	64835621	1000	-	.	gene_id "MSTRG.32877"; transcript_id "MSTRG.32877.1033"; exon_number "24";
chr11	StringTie	exon	64835762	64835851	1000	-	.	gene_id "MSTRG.32877"; transcript_id "MSTRG.32877.1033"; exon_number "25";
chr11	StringTie	exon	64836117	64836296	1000	-	.	gene_id "MSTRG.32877"; transcript_id "MSTRG.32877.1033"; exon_number "26";
chr11	StringTie	exon	64836427	64836530	1000	-	.	gene_id "MSTRG.32877"; transcript_id "MSTRG.32877.1033"; exon_number "27";
chr11	StringTie	exon	64836739	64836819	1000	-	.	gene_id "MSTRG.32877"; transcript_id "MSTRG.32877.1033"; exon_number "28";
chr11	StringTie	exon	64836922	64837019	1000	-	.	gene_id "MSTRG.32877"; transcript_id "MSTRG.32877.1033"; exon_number "29";
chr11	StringTie	exon	64838087	64838162	1000	-	.	gene_id "MSTRG.32877"; transcript_id "MSTRG.32877.1033"; exon_number "30";
chr11	StringTie	exon	64838654	64838902	1000	-	.	gene_id "MSTRG.32877"; transcript_id "MSTRG.32877.1033"; exon_number "31";
chr11	StringTie	exon	64839033	64839233	1000	-	.	gene_id "MSTRG.32877"; transcript_id "MSTRG.32877.1033"; exon_number "32";
chr11	StringTie	exon	64839478	64839571	1000	-	.	gene_id "MSTRG.32877"; transcript_id "MSTRG.32877.1033"; exon_number "33";
chr11	StringTie	exon	64840120	64840268	1000	-	.	gene_id "MSTRG.32877"; transcript_id "MSTRG.32877.1033"; exon_number "34";
chr11	StringTie	exon	64840553	64840648	1000	-	.	gene_id "MSTRG.32877"; transcript_id "MSTRG.32877.1033"; exon_number "35";
chr11	StringTie	exon	64841650	64841733	1000	-	.	gene_id "MSTRG.32877"; transcript_id "MSTRG.32877.1033"; exon_number "36";
chr11	StringTie	exon	64841813	64841904	1000	-	.	gene_id "MSTRG.32877"; transcript_id "MSTRG.32877.1033"; exon_number "37";
chr11	StringTie	exon	64843916	64843948	1000	-	.	gene_id "MSTRG.32877"; transcript_id "MSTRG.32877.1033"; exon_number "38";
chr11	StringTie	transcript	64823047	64844524	1000	-	.	gene_id "MSTRG.32877"; transcript_id "MSTRG.32877.1034";
chr11	StringTie	exon	64823047	64824529	1000	-	.	gene_id "MSTRG.32877"; transcript_id "MSTRG.32877.1034"; exon_number "1";
chr11	StringTie	exon	64826470	64826555	1000	-	.	gene_id "MSTRG.32877"; transcript_id "MSTRG.32877.1034"; exon_number "2";
chr11	StringTie	exon	64826671	64826794	1000	-	.	gene_id "MSTRG.32877"; transcript_id "MSTRG.32877.1034"; exon_number "3";
chr11	StringTie	exon	64827050	64827167	1000	-	.	gene_id "MSTRG.32877"; transcript_id "MSTRG.32877.1034"; exon_number "4";
chr11	StringTie	exon	64827278	64827398	1000	-	.	gene_id "MSTRG.32877"; transcript_id "MSTRG.32877.1034"; exon_number "5";
chr11	StringTie	exon	64827527	64827611	1000	-	.	gene_id "MSTRG.32877"; transcript_id "MSTRG.32877.1034"; exon_number "6";
chr11	StringTie	exon	64827686	64827783	1000	-	.	gene_id "MSTRG.32877"; transcript_id "MSTRG.32877.1034"; exon_number "7";
chr11	StringTie	exon	64829471	64830070	1000	-	.	gene_id "MSTRG.32877"; transcript_id "MSTRG.32877.1034"; exon_number "8";
chr11	StringTie	exon	64830194	64830256	1000	-	.	gene_id "MSTRG.32877"; transcript_id "MSTRG.32877.1034"; exon_number "9";
chr11	StringTie	exon	64831505	64831721	1000	-	.	gene_id "MSTRG.32877"; transcript_id "MSTRG.32877.1034"; exon_number "10";
chr11	StringTie	exon	64832428	64832509	1000	-	.	gene_id "MSTRG.32877"; transcript_id "MSTRG.32877.1034"; exon_number "11";
chr11	StringTie	exon	64832604	64832743	1000	-	.	gene_id "MSTRG.32877"; transcript_id "MSTRG.32877.1034"; exon_number "12";
chr11	StringTie	exon	64832826	64832959	1000	-	.	gene_id "MSTRG.32877"; transcript_id "MSTRG.32877.1034"; exon_number "13";
chr11	StringTie	exon	64833231	64833390	1000	-	.	gene_id "MSTRG.32877"; transcript_id "MSTRG.32877.1034"; exon_number "14";
chr11	StringTie	exon	64833600	64833659	1000	-	.	gene_id "MSTRG.32877"; transcript_id "MSTRG.32877.1034"; exon_number "15";
chr11	StringTie	exon	64833738	64833836	1000	-	.	gene_id "MSTRG.32877"; transcript_id "MSTRG.32877.1034"; exon_number "16";
chr11	StringTie	exon	64833925	64833977	1000	-	.	gene_id "MSTRG.32877"; transcript_id "MSTRG.32877.1034"; exon_number "17";
chr11	StringTie	exon	64834266	64834354	1000	-	.	gene_id "MSTRG.32877"; transcript_id "MSTRG.32877.1034"; exon_number "18";
chr11	StringTie	exon	64834429	64834577	1000	-	.	gene_id "MSTRG.32877"; transcript_id "MSTRG.32877.1034"; exon_number "19";
chr11	StringTie	exon	64834849	64834963	1000	-	.	gene_id "MSTRG.32877"; transcript_id "MSTRG.32877.1034"; exon_number "20";
chr11	StringTie	exon	64835047	64835149	1000	-	.	gene_id "MSTRG.32877"; transcript_id "MSTRG.32877.1034"; exon_number "21";
chr11	StringTie	exon	64835347	64835419	1000	-	.	gene_id "MSTRG.32877"; transcript_id "MSTRG.32877.1034"; exon_number "22";
chr11	StringTie	exon	64835500	64835621	1000	-	.	gene_id "MSTRG.32877"; transcript_id "MSTRG.32877.1034"; exon_number "23";
chr11	StringTie	exon	64835762	64835851	1000	-	.	gene_id "MSTRG.32877"; transcript_id "MSTRG.32877.1034"; exon_number "24";
chr11	StringTie	exon	64836117	64836296	1000	-	.	gene_id "MSTRG.32877"; transcript_id "MSTRG.32877.1034"; exon_number "25";
chr11	StringTie	exon	64836427	64836530	1000	-	.	gene_id "MSTRG.32877"; transcript_id "MSTRG.32877.1034"; exon_number "26";
chr11	StringTie	exon	64836739	64836798	1000	-	.	gene_id "MSTRG.32877"; transcript_id "MSTRG.32877.1034"; exon_number "27";
chr11	StringTie	exon	64836922	64837019	1000	-	.	gene_id "MSTRG.32877"; transcript_id "MSTRG.32877.1034"; exon_number "28";
chr11	StringTie	exon	64838087	64838162	1000	-	.	gene_id "MSTRG.32877"; transcript_id "MSTRG.32877.1034"; exon_number "29";
chr11	StringTie	exon	64838654	64838902	1000	-	.	gene_id "MSTRG.32877"; transcript_id "MSTRG.32877.1034"; exon_number "30";
chr11	StringTie	exon	64839033	64839233	1000	-	.	gene_id "MSTRG.32877"; transcript_id "MSTRG.32877.1034"; exon_number "31";
chr11	StringTie	exon	64839478	64839571	1000	-	.	gene_id "MSTRG.32877"; transcript_id "MSTRG.32877.1034"; exon_number "32";
chr11	StringTie	exon	64840120	64840268	1000	-	.	gene_id "MSTRG.32877"; transcript_id "MSTRG.32877.1034"; exon_number "33";
chr11	StringTie	exon	64840553	64840648	1000	-	.	gene_id "MSTRG.32877"; transcript_id "MSTRG.32877.1034"; exon_number "34";
chr11	StringTie	exon	64841650	64841733	1000	-	.	gene_id "MSTRG.32877"; transcript_id "MSTRG.32877.1034"; exon_number "35";
chr11	StringTie	exon	64841813	64841904	1000	-	.	gene_id "MSTRG.32877"; transcript_id "MSTRG.32877.1034"; exon_number "36";
chr11	StringTie	exon	64843916	64844083	1000	-	.	gene_id "MSTRG.32877"; transcript_id "MSTRG.32877.1034"; exon_number "37";
chr11	StringTie	exon	64844410	64844524	1000	-	.	gene_id "MSTRG.32877"; transcript_id "MSTRG.32877.1034"; exon_number "38";
chr11	StringTie	transcript	64823047	64844744	1000	-	.	gene_id "MSTRG.32877"; transcript_id "MSTRG.32877.1035";
chr11	StringTie	exon	64823047	64824529	1000	-	.	gene_id "MSTRG.32877"; transcript_id "MSTRG.32877.1035"; exon_number "1";
chr11	StringTie	exon	64825436	64825485	1000	-	.	gene_id "MSTRG.32877"; transcript_id "MSTRG.32877.1035"; exon_number "2";
chr11	StringTie	exon	64826470	64826555	1000	-	.	gene_id "MSTRG.32877"; transcript_id "MSTRG.32877.1035"; exon_number "3";
chr11	StringTie	exon	64826671	64826794	1000	-	.	gene_id "MSTRG.32877"; transcript_id "MSTRG.32877.1035"; exon_number "4";
chr11	StringTie	exon	64827050	64827167	1000	-	.	gene_id "MSTRG.32877"; transcript_id "MSTRG.32877.1035"; exon_number "5";
chr11	StringTie	exon	64827278	64827398	1000	-	.	gene_id "MSTRG.32877"; transcript_id "MSTRG.32877.1035"; exon_number "6";
chr11	StringTie	exon	64827527	64827560	1000	-	.	gene_id "MSTRG.32877"; transcript_id "MSTRG.32877.1035"; exon_number "7";
chr11	StringTie	exon	64827686	64827783	1000	-	.	gene_id "MSTRG.32877"; transcript_id "MSTRG.32877.1035"; exon_number "8";
chr11	StringTie	exon	64829471	64830070	1000	-	.	gene_id "MSTRG.32877"; transcript_id "MSTRG.32877.1035"; exon_number "9";
chr11	StringTie	exon	64830194	64830256	1000	-	.	gene_id "MSTRG.32877"; transcript_id "MSTRG.32877.1035"; exon_number "10";
chr11	StringTie	exon	64831505	64831721	1000	-	.	gene_id "MSTRG.32877"; transcript_id "MSTRG.32877.1035"; exon_number "11";
chr11	StringTie	exon	64832011	64832127	1000	-	.	gene_id "MSTRG.32877"; transcript_id "MSTRG.32877.1035"; exon_number "12";
chr11	StringTie	exon	64832428	64832509	1000	-	.	gene_id "MSTRG.32877"; transcript_id "MSTRG.32877.1035"; exon_number "13";
chr11	StringTie	exon	64832604	64832743	1000	-	.	gene_id "MSTRG.32877"; transcript_id "MSTRG.32877.1035"; exon_number "14";
chr11	StringTie	exon	64832826	64832959	1000	-	.	gene_id "MSTRG.32877"; transcript_id "MSTRG.32877.1035"; exon_number "15";
chr11	StringTie	exon	64833231	64833336	1000	-	.	gene_id "MSTRG.32877"; transcript_id "MSTRG.32877.1035"; exon_number "16";
chr11	StringTie	exon	64833600	64833659	1000	-	.	gene_id "MSTRG.32877"; transcript_id "MSTRG.32877.1035"; exon_number "17";
chr11	StringTie	exon	64833738	64833836	1000	-	.	gene_id "MSTRG.32877"; transcript_id "MSTRG.32877.1035"; exon_number "18";
chr11	StringTie	exon	64833925	64833977	1000	-	.	gene_id "MSTRG.32877"; transcript_id "MSTRG.32877.1035"; exon_number "19";
chr11	StringTie	exon	64834266	64834354	1000	-	.	gene_id "MSTRG.32877"; transcript_id "MSTRG.32877.1035"; exon_number "20";
chr11	StringTie	exon	64834429	64834577	1000	-	.	gene_id "MSTRG.32877"; transcript_id "MSTRG.32877.1035"; exon_number "21";
chr11	StringTie	exon	64834849	64834963	1000	-	.	gene_id "MSTRG.32877"; transcript_id "MSTRG.32877.1035"; exon_number "22";
chr11	StringTie	exon	64835047	64835153	1000	-	.	gene_id "MSTRG.32877"; transcript_id "MSTRG.32877.1035"; exon_number "23";
chr11	StringTie	exon	64835347	64835419	1000	-	.	gene_id "MSTRG.32877"; transcript_id "MSTRG.32877.1035"; exon_number "24";
chr11	StringTie	exon	64835500	64835621	1000	-	.	gene_id "MSTRG.32877"; transcript_id "MSTRG.32877.1035"; exon_number "25";
chr11	StringTie	exon	64835762	64835851	1000	-	.	gene_id "MSTRG.32877"; transcript_id "MSTRG.32877.1035"; exon_number "26";
chr11	StringTie	exon	64836117	64836296	1000	-	.	gene_id "MSTRG.32877"; transcript_id "MSTRG.32877.1035"; exon_number "27";
chr11	StringTie	exon	64836427	64836530	1000	-	.	gene_id "MSTRG.32877"; transcript_id "MSTRG.32877.1035"; exon_number "28";
chr11	StringTie	exon	64836739	64836819	1000	-	.	gene_id "MSTRG.32877"; transcript_id "MSTRG.32877.1035"; exon_number "29";
chr11	StringTie	exon	64836922	64837019	1000	-	.	gene_id "MSTRG.32877"; transcript_id "MSTRG.32877.1035"; exon_number "30";
chr11	StringTie	exon	64838083	64838162	1000	-	.	gene_id "MSTRG.32877"; transcript_id "MSTRG.32877.1035"; exon_number "31";
chr11	StringTie	exon	64838654	64838902	1000	-	.	gene_id "MSTRG.32877"; transcript_id "MSTRG.32877.1035"; exon_number "32";
chr11	StringTie	exon	64839033	64839233	1000	-	.	gene_id "MSTRG.32877"; transcript_id "MSTRG.32877.1035"; exon_number "33";
chr11	StringTie	exon	64839478	64839571	1000	-	.	gene_id "MSTRG.32877"; transcript_id "MSTRG.32877.1035"; exon_number "34";
chr11	StringTie	exon	64840120	64840268	1000	-	.	gene_id "MSTRG.32877"; transcript_id "MSTRG.32877.1035"; exon_number "35";
chr11	StringTie	exon	64840553	64840648	1000	-	.	gene_id "MSTRG.32877"; transcript_id "MSTRG.32877.1035"; exon_number "36";
chr11	StringTie	exon	64841650	64841733	1000	-	.	gene_id "MSTRG.32877"; transcript_id "MSTRG.32877.1035"; exon_number "37";
chr11	StringTie	exon	64841813	64841904	1000	-	.	gene_id "MSTRG.32877"; transcript_id "MSTRG.32877.1035"; exon_number "38";
chr11	StringTie	exon	64844410	64844744	1000	-	.	gene_id "MSTRG.32877"; transcript_id "MSTRG.32877.1035"; exon_number "39";
chr11	StringTie	transcript	64823049	64844519	1000	-	.	gene_id "MSTRG.32877"; transcript_id "MSTRG.32877.1036";
chr11	StringTie	exon	64823049	64824529	1000	-	.	gene_id "MSTRG.32877"; transcript_id "MSTRG.32877.1036"; exon_number "1";
chr11	StringTie	exon	64826470	64826555	1000	-	.	gene_id "MSTRG.32877"; transcript_id "MSTRG.32877.1036"; exon_number "2";
chr11	StringTie	exon	64826671	64826794	1000	-	.	gene_id "MSTRG.32877"; transcript_id "MSTRG.32877.1036"; exon_number "3";
chr11	StringTie	exon	64827050	64827167	1000	-	.	gene_id "MSTRG.32877"; transcript_id "MSTRG.32877.1036"; exon_number "4";
chr11	StringTie	exon	64827278	64827398	1000	-	.	gene_id "MSTRG.32877"; transcript_id "MSTRG.32877.1036"; exon_number "5";
chr11	StringTie	exon	64827527	64827611	1000	-	.	gene_id "MSTRG.32877"; transcript_id "MSTRG.32877.1036"; exon_number "6";
chr11	StringTie	exon	64827686	64827783	1000	-	.	gene_id "MSTRG.32877"; transcript_id "MSTRG.32877.1036"; exon_number "7";
chr11	StringTie	exon	64829471	64830070	1000	-	.	gene_id "MSTRG.32877"; transcript_id "MSTRG.32877.1036"; exon_number "8";
chr11	StringTie	exon	64830194	64830256	1000	-	.	gene_id "MSTRG.32877"; transcript_id "MSTRG.32877.1036"; exon_number "9";
chr11	StringTie	exon	64831505	64831721	1000	-	.	gene_id "MSTRG.32877"; transcript_id "MSTRG.32877.1036"; exon_number "10";
chr11	StringTie	exon	64832011	64832509	1000	-	.	gene_id "MSTRG.32877"; transcript_id "MSTRG.32877.1036"; exon_number "11";
chr11	StringTie	exon	64832604	64832743	1000	-	.	gene_id "MSTRG.32877"; transcript_id "MSTRG.32877.1036"; exon_number "12";
chr11	StringTie	exon	64832826	64832959	1000	-	.	gene_id "MSTRG.32877"; transcript_id "MSTRG.32877.1036"; exon_number "13";
chr11	StringTie	exon	64833231	64833336	1000	-	.	gene_id "MSTRG.32877"; transcript_id "MSTRG.32877.1036"; exon_number "14";
chr11	StringTie	exon	64833600	64833659	1000	-	.	gene_id "MSTRG.32877"; transcript_id "MSTRG.32877.1036"; exon_number "15";
chr11	StringTie	exon	64833738	64833836	1000	-	.	gene_id "MSTRG.32877"; transcript_id "MSTRG.32877.1036"; exon_number "16";
chr11	StringTie	exon	64833925	64833977	1000	-	.	gene_id "MSTRG.32877"; transcript_id "MSTRG.32877.1036"; exon_number "17";
chr11	StringTie	exon	64834266	64834354	1000	-	.	gene_id "MSTRG.32877"; transcript_id "MSTRG.32877.1036"; exon_number "18";
chr11	StringTie	exon	64834458	64834577	1000	-	.	gene_id "MSTRG.32877"; transcript_id "MSTRG.32877.1036"; exon_number "19";
chr11	StringTie	exon	64834849	64834963	1000	-	.	gene_id "MSTRG.32877"; transcript_id "MSTRG.32877.1036"; exon_number "20";
chr11	StringTie	exon	64835047	64835149	1000	-	.	gene_id "MSTRG.32877"; transcript_id "MSTRG.32877.1036"; exon_number "21";
chr11	StringTie	exon	64835347	64835419	1000	-	.	gene_id "MSTRG.32877"; transcript_id "MSTRG.32877.1036"; exon_number "22";
chr11	StringTie	exon	64835500	64835621	1000	-	.	gene_id "MSTRG.32877"; transcript_id "MSTRG.32877.1036"; exon_number "23";
chr11	StringTie	exon	64835762	64835851	1000	-	.	gene_id "MSTRG.32877"; transcript_id "MSTRG.32877.1036"; exon_number "24";
chr11	StringTie	exon	64836117	64836296	1000	-	.	gene_id "MSTRG.32877"; transcript_id "MSTRG.32877.1036"; exon_number "25";
chr11	StringTie	exon	64836427	64836798	1000	-	.	gene_id "MSTRG.32877"; transcript_id "MSTRG.32877.1036"; exon_number "26";
chr11	StringTie	exon	64836922	64837019	1000	-	.	gene_id "MSTRG.32877"; transcript_id "MSTRG.32877.1036"; exon_number "27";
chr11	StringTie	exon	64838083	64838162	1000	-	.	gene_id "MSTRG.32877"; transcript_id "MSTRG.32877.1036"; exon_number "28";
chr11	StringTie	exon	64838654	64838902	1000	-	.	gene_id "MSTRG.32877"; transcript_id "MSTRG.32877.1036"; exon_number "29";
chr11	StringTie	exon	64839033	64839233	1000	-	.	gene_id "MSTRG.32877"; transcript_id "MSTRG.32877.1036"; exon_number "30";
chr11	StringTie	exon	64839478	64839571	1000	-	.	gene_id "MSTRG.32877"; transcript_id "MSTRG.32877.1036"; exon_number "31";
chr11	StringTie	exon	64840120	64840268	1000	-	.	gene_id "MSTRG.32877"; transcript_id "MSTRG.32877.1036"; exon_number "32";
chr11	StringTie	exon	64840553	64840648	1000	-	.	gene_id "MSTRG.32877"; transcript_id "MSTRG.32877.1036"; exon_number "33";
chr11	StringTie	exon	64841650	64841733	1000	-	.	gene_id "MSTRG.32877"; transcript_id "MSTRG.32877.1036"; exon_number "34";
chr11	StringTie	exon	64841813	64841904	1000	-	.	gene_id "MSTRG.32877"; transcript_id "MSTRG.32877.1036"; exon_number "35";
chr11	StringTie	exon	64844410	64844519	1000	-	.	gene_id "MSTRG.32877"; transcript_id "MSTRG.32877.1036"; exon_number "36";
chr11	StringTie	transcript	64823049	64844598	1000	-	.	gene_id "MSTRG.32877"; transcript_id "MSTRG.32877.1037";
chr11	StringTie	exon	64823049	64824529	1000	-	.	gene_id "MSTRG.32877"; transcript_id "MSTRG.32877.1037"; exon_number "1";
chr11	StringTie	exon	64826474	64826555	1000	-	.	gene_id "MSTRG.32877"; transcript_id "MSTRG.32877.1037"; exon_number "2";
chr11	StringTie	exon	64826671	64826794	1000	-	.	gene_id "MSTRG.32877"; transcript_id "MSTRG.32877.1037"; exon_number "3";
chr11	StringTie	exon	64827050	64827167	1000	-	.	gene_id "MSTRG.32877"; transcript_id "MSTRG.32877.1037"; exon_number "4";
chr11	StringTie	exon	64827278	64827398	1000	-	.	gene_id "MSTRG.32877"; transcript_id "MSTRG.32877.1037"; exon_number "5";
chr11	StringTie	exon	64827527	64827783	1000	-	.	gene_id "MSTRG.32877"; transcript_id "MSTRG.32877.1037"; exon_number "6";
chr11	StringTie	exon	64829471	64830070	1000	-	.	gene_id "MSTRG.32877"; transcript_id "MSTRG.32877.1037"; exon_number "7";
chr11	StringTie	exon	64830194	64830256	1000	-	.	gene_id "MSTRG.32877"; transcript_id "MSTRG.32877.1037"; exon_number "8";
chr11	StringTie	exon	64831505	64831721	1000	-	.	gene_id "MSTRG.32877"; transcript_id "MSTRG.32877.1037"; exon_number "9";
chr11	StringTie	exon	64832011	64832127	1000	-	.	gene_id "MSTRG.32877"; transcript_id "MSTRG.32877.1037"; exon_number "10";
chr11	StringTie	exon	64832428	64832509	1000	-	.	gene_id "MSTRG.32877"; transcript_id "MSTRG.32877.1037"; exon_number "11";
chr11	StringTie	exon	64832604	64832743	1000	-	.	gene_id "MSTRG.32877"; transcript_id "MSTRG.32877.1037"; exon_number "12";
chr11	StringTie	exon	64832826	64832959	1000	-	.	gene_id "MSTRG.32877"; transcript_id "MSTRG.32877.1037"; exon_number "13";
chr11	StringTie	exon	64833231	64833336	1000	-	.	gene_id "MSTRG.32877"; transcript_id "MSTRG.32877.1037"; exon_number "14";
chr11	StringTie	exon	64833600	64833836	1000	-	.	gene_id "MSTRG.32877"; transcript_id "MSTRG.32877.1037"; exon_number "15";
chr11	StringTie	exon	64833925	64833977	1000	-	.	gene_id "MSTRG.32877"; transcript_id "MSTRG.32877.1037"; exon_number "16";
chr11	StringTie	exon	64834266	64834354	1000	-	.	gene_id "MSTRG.32877"; transcript_id "MSTRG.32877.1037"; exon_number "17";
chr11	StringTie	exon	64834429	64834577	1000	-	.	gene_id "MSTRG.32877"; transcript_id "MSTRG.32877.1037"; exon_number "18";
chr11	StringTie	exon	64834849	64834963	1000	-	.	gene_id "MSTRG.32877"; transcript_id "MSTRG.32877.1037"; exon_number "19";
chr11	StringTie	exon	64835047	64835149	1000	-	.	gene_id "MSTRG.32877"; transcript_id "MSTRG.32877.1037"; exon_number "20";
chr11	StringTie	exon	64835347	64835419	1000	-	.	gene_id "MSTRG.32877"; transcript_id "MSTRG.32877.1037"; exon_number "21";
chr11	StringTie	exon	64835500	64835621	1000	-	.	gene_id "MSTRG.32877"; transcript_id "MSTRG.32877.1037"; exon_number "22";
chr11	StringTie	exon	64835762	64835851	1000	-	.	gene_id "MSTRG.32877"; transcript_id "MSTRG.32877.1037"; exon_number "23";
chr11	StringTie	exon	64836117	64836296	1000	-	.	gene_id "MSTRG.32877"; transcript_id "MSTRG.32877.1037"; exon_number "24";
chr11	StringTie	exon	64836427	64836530	1000	-	.	gene_id "MSTRG.32877"; transcript_id "MSTRG.32877.1037"; exon_number "25";
chr11	StringTie	exon	64836739	64836798	1000	-	.	gene_id "MSTRG.32877"; transcript_id "MSTRG.32877.1037"; exon_number "26";
chr11	StringTie	exon	64836922	64837019	1000	-	.	gene_id "MSTRG.32877"; transcript_id "MSTRG.32877.1037"; exon_number "27";
chr11	StringTie	exon	64838083	64838162	1000	-	.	gene_id "MSTRG.32877"; transcript_id "MSTRG.32877.1037"; exon_number "28";
chr11	StringTie	exon	64838654	64838902	1000	-	.	gene_id "MSTRG.32877"; transcript_id "MSTRG.32877.1037"; exon_number "29";
chr11	StringTie	exon	64839033	64839233	1000	-	.	gene_id "MSTRG.32877"; transcript_id "MSTRG.32877.1037"; exon_number "30";
chr11	StringTie	exon	64839478	64839571	1000	-	.	gene_id "MSTRG.32877"; transcript_id "MSTRG.32877.1037"; exon_number "31";
chr11	StringTie	exon	64840120	64840268	1000	-	.	gene_id "MSTRG.32877"; transcript_id "MSTRG.32877.1037"; exon_number "32";
chr11	StringTie	exon	64840553	64840648	1000	-	.	gene_id "MSTRG.32877"; transcript_id "MSTRG.32877.1037"; exon_number "33";
chr11	StringTie	exon	64841650	64841733	1000	-	.	gene_id "MSTRG.32877"; transcript_id "MSTRG.32877.1037"; exon_number "34";
chr11	StringTie	exon	64841813	64841904	1000	-	.	gene_id "MSTRG.32877"; transcript_id "MSTRG.32877.1037"; exon_number "35";
chr11	StringTie	exon	64844410	64844598	1000	-	.	gene_id "MSTRG.32877"; transcript_id "MSTRG.32877.1037"; exon_number "36";
chr11	StringTie	transcript	64823049	64842722	1000	-	.	gene_id "MSTRG.32877"; transcript_id "MSTRG.32877.1038";
chr11	StringTie	exon	64823049	64824529	1000	-	.	gene_id "MSTRG.32877"; transcript_id "MSTRG.32877.1038"; exon_number "1";
chr11	StringTie	exon	64826470	64826555	1000	-	.	gene_id "MSTRG.32877"; transcript_id "MSTRG.32877.1038"; exon_number "2";
chr11	StringTie	exon	64826671	64826794	1000	-	.	gene_id "MSTRG.32877"; transcript_id "MSTRG.32877.1038"; exon_number "3";
chr11	StringTie	exon	64827050	64827167	1000	-	.	gene_id "MSTRG.32877"; transcript_id "MSTRG.32877.1038"; exon_number "4";
chr11	StringTie	exon	64827278	64827398	1000	-	.	gene_id "MSTRG.32877"; transcript_id "MSTRG.32877.1038"; exon_number "5";
chr11	StringTie	exon	64827527	64827611	1000	-	.	gene_id "MSTRG.32877"; transcript_id "MSTRG.32877.1038"; exon_number "6";
chr11	StringTie	exon	64827686	64827783	1000	-	.	gene_id "MSTRG.32877"; transcript_id "MSTRG.32877.1038"; exon_number "7";
chr11	StringTie	exon	64829471	64830070	1000	-	.	gene_id "MSTRG.32877"; transcript_id "MSTRG.32877.1038"; exon_number "8";
chr11	StringTie	exon	64830194	64830256	1000	-	.	gene_id "MSTRG.32877"; transcript_id "MSTRG.32877.1038"; exon_number "9";
chr11	StringTie	exon	64831505	64831721	1000	-	.	gene_id "MSTRG.32877"; transcript_id "MSTRG.32877.1038"; exon_number "10";
chr11	StringTie	exon	64832011	64832509	1000	-	.	gene_id "MSTRG.32877"; transcript_id "MSTRG.32877.1038"; exon_number "11";
chr11	StringTie	exon	64832604	64832743	1000	-	.	gene_id "MSTRG.32877"; transcript_id "MSTRG.32877.1038"; exon_number "12";
chr11	StringTie	exon	64832826	64832921	1000	-	.	gene_id "MSTRG.32877"; transcript_id "MSTRG.32877.1038"; exon_number "13";
chr11	StringTie	exon	64833231	64833336	1000	-	.	gene_id "MSTRG.32877"; transcript_id "MSTRG.32877.1038"; exon_number "14";
chr11	StringTie	exon	64833600	64833659	1000	-	.	gene_id "MSTRG.32877"; transcript_id "MSTRG.32877.1038"; exon_number "15";
chr11	StringTie	exon	64833738	64833836	1000	-	.	gene_id "MSTRG.32877"; transcript_id "MSTRG.32877.1038"; exon_number "16";
chr11	StringTie	exon	64833925	64833977	1000	-	.	gene_id "MSTRG.32877"; transcript_id "MSTRG.32877.1038"; exon_number "17";
chr11	StringTie	exon	64834266	64834354	1000	-	.	gene_id "MSTRG.32877"; transcript_id "MSTRG.32877.1038"; exon_number "18";
chr11	StringTie	exon	64834429	64834577	1000	-	.	gene_id "MSTRG.32877"; transcript_id "MSTRG.32877.1038"; exon_number "19";
chr11	StringTie	exon	64834849	64834963	1000	-	.	gene_id "MSTRG.32877"; transcript_id "MSTRG.32877.1038"; exon_number "20";
chr11	StringTie	exon	64835047	64835149	1000	-	.	gene_id "MSTRG.32877"; transcript_id "MSTRG.32877.1038"; exon_number "21";
chr11	StringTie	exon	64835347	64835419	1000	-	.	gene_id "MSTRG.32877"; transcript_id "MSTRG.32877.1038"; exon_number "22";
chr11	StringTie	exon	64835500	64835621	1000	-	.	gene_id "MSTRG.32877"; transcript_id "MSTRG.32877.1038"; exon_number "23";
chr11	StringTie	exon	64835762	64835851	1000	-	.	gene_id "MSTRG.32877"; transcript_id "MSTRG.32877.1038"; exon_number "24";
chr11	StringTie	exon	64836117	64836296	1000	-	.	gene_id "MSTRG.32877"; transcript_id "MSTRG.32877.1038"; exon_number "25";
chr11	StringTie	exon	64836427	64836530	1000	-	.	gene_id "MSTRG.32877"; transcript_id "MSTRG.32877.1038"; exon_number "26";
chr11	StringTie	exon	64836739	64836798	1000	-	.	gene_id "MSTRG.32877"; transcript_id "MSTRG.32877.1038"; exon_number "27";
chr11	StringTie	exon	64836922	64837019	1000	-	.	gene_id "MSTRG.32877"; transcript_id "MSTRG.32877.1038"; exon_number "28";
chr11	StringTie	exon	64838083	64838162	1000	-	.	gene_id "MSTRG.32877"; transcript_id "MSTRG.32877.1038"; exon_number "29";
chr11	StringTie	exon	64838654	64838902	1000	-	.	gene_id "MSTRG.32877"; transcript_id "MSTRG.32877.1038"; exon_number "30";
chr11	StringTie	exon	64839033	64839233	1000	-	.	gene_id "MSTRG.32877"; transcript_id "MSTRG.32877.1038"; exon_number "31";
chr11	StringTie	exon	64839478	64839571	1000	-	.	gene_id "MSTRG.32877"; transcript_id "MSTRG.32877.1038"; exon_number "32";
chr11	StringTie	exon	64840120	64840268	1000	-	.	gene_id "MSTRG.32877"; transcript_id "MSTRG.32877.1038"; exon_number "33";
chr11	StringTie	exon	64840553	64840648	1000	-	.	gene_id "MSTRG.32877"; transcript_id "MSTRG.32877.1038"; exon_number "34";
chr11	StringTie	exon	64841650	64841733	1000	-	.	gene_id "MSTRG.32877"; transcript_id "MSTRG.32877.1038"; exon_number "35";
chr11	StringTie	exon	64841813	64841904	1000	-	.	gene_id "MSTRG.32877"; transcript_id "MSTRG.32877.1038"; exon_number "36";
chr11	StringTie	exon	64842701	64842722	1000	-	.	gene_id "MSTRG.32877"; transcript_id "MSTRG.32877.1038"; exon_number "37";
chr11	StringTie	transcript	64823049	64845036	1000	-	.	gene_id "MSTRG.32877"; transcript_id "MSTRG.32877.1039";
chr11	StringTie	exon	64823049	64826063	1000	-	.	gene_id "MSTRG.32877"; transcript_id "MSTRG.32877.1039"; exon_number "1";
chr11	StringTie	exon	64826470	64826555	1000	-	.	gene_id "MSTRG.32877"; transcript_id "MSTRG.32877.1039"; exon_number "2";
chr11	StringTie	exon	64826671	64826794	1000	-	.	gene_id "MSTRG.32877"; transcript_id "MSTRG.32877.1039"; exon_number "3";
chr11	StringTie	exon	64827050	64827167	1000	-	.	gene_id "MSTRG.32877"; transcript_id "MSTRG.32877.1039"; exon_number "4";
chr11	StringTie	exon	64827278	64827398	1000	-	.	gene_id "MSTRG.32877"; transcript_id "MSTRG.32877.1039"; exon_number "5";
chr11	StringTie	exon	64827527	64827611	1000	-	.	gene_id "MSTRG.32877"; transcript_id "MSTRG.32877.1039"; exon_number "6";
chr11	StringTie	exon	64829471	64830070	1000	-	.	gene_id "MSTRG.32877"; transcript_id "MSTRG.32877.1039"; exon_number "7";
chr11	StringTie	exon	64830194	64830256	1000	-	.	gene_id "MSTRG.32877"; transcript_id "MSTRG.32877.1039"; exon_number "8";
chr11	StringTie	exon	64831505	64831721	1000	-	.	gene_id "MSTRG.32877"; transcript_id "MSTRG.32877.1039"; exon_number "9";
chr11	StringTie	exon	64832011	64832127	1000	-	.	gene_id "MSTRG.32877"; transcript_id "MSTRG.32877.1039"; exon_number "10";
chr11	StringTie	exon	64832428	64832509	1000	-	.	gene_id "MSTRG.32877"; transcript_id "MSTRG.32877.1039"; exon_number "11";
chr11	StringTie	exon	64832604	64832743	1000	-	.	gene_id "MSTRG.32877"; transcript_id "MSTRG.32877.1039"; exon_number "12";
chr11	StringTie	exon	64832826	64832959	1000	-	.	gene_id "MSTRG.32877"; transcript_id "MSTRG.32877.1039"; exon_number "13";
chr11	StringTie	exon	64833231	64833336	1000	-	.	gene_id "MSTRG.32877"; transcript_id "MSTRG.32877.1039"; exon_number "14";
chr11	StringTie	exon	64833600	64833659	1000	-	.	gene_id "MSTRG.32877"; transcript_id "MSTRG.32877.1039"; exon_number "15";
chr11	StringTie	exon	64833738	64833836	1000	-	.	gene_id "MSTRG.32877"; transcript_id "MSTRG.32877.1039"; exon_number "16";
chr11	StringTie	exon	64833925	64833977	1000	-	.	gene_id "MSTRG.32877"; transcript_id "MSTRG.32877.1039"; exon_number "17";
chr11	StringTie	exon	64834266	64834354	1000	-	.	gene_id "MSTRG.32877"; transcript_id "MSTRG.32877.1039"; exon_number "18";
chr11	StringTie	exon	64834429	64834577	1000	-	.	gene_id "MSTRG.32877"; transcript_id "MSTRG.32877.1039"; exon_number "19";
chr11	StringTie	exon	64834849	64834963	1000	-	.	gene_id "MSTRG.32877"; transcript_id "MSTRG.32877.1039"; exon_number "20";
chr11	StringTie	exon	64835047	64835153	1000	-	.	gene_id "MSTRG.32877"; transcript_id "MSTRG.32877.1039"; exon_number "21";
chr11	StringTie	exon	64835347	64835419	1000	-	.	gene_id "MSTRG.32877"; transcript_id "MSTRG.32877.1039"; exon_number "22";
chr11	StringTie	exon	64835500	64835621	1000	-	.	gene_id "MSTRG.32877"; transcript_id "MSTRG.32877.1039"; exon_number "23";
chr11	StringTie	exon	64835762	64835851	1000	-	.	gene_id "MSTRG.32877"; transcript_id "MSTRG.32877.1039"; exon_number "24";
chr11	StringTie	exon	64836117	64836296	1000	-	.	gene_id "MSTRG.32877"; transcript_id "MSTRG.32877.1039"; exon_number "25";
chr11	StringTie	exon	64836427	64836530	1000	-	.	gene_id "MSTRG.32877"; transcript_id "MSTRG.32877.1039"; exon_number "26";
chr11	StringTie	exon	64836739	64836819	1000	-	.	gene_id "MSTRG.32877"; transcript_id "MSTRG.32877.1039"; exon_number "27";
chr11	StringTie	exon	64836922	64837019	1000	-	.	gene_id "MSTRG.32877"; transcript_id "MSTRG.32877.1039"; exon_number "28";
chr11	StringTie	exon	64838083	64838162	1000	-	.	gene_id "MSTRG.32877"; transcript_id "MSTRG.32877.1039"; exon_number "29";
chr11	StringTie	exon	64838654	64838902	1000	-	.	gene_id "MSTRG.32877"; transcript_id "MSTRG.32877.1039"; exon_number "30";
chr11	StringTie	exon	64839033	64839233	1000	-	.	gene_id "MSTRG.32877"; transcript_id "MSTRG.32877.1039"; exon_number "31";
chr11	StringTie	exon	64839478	64839571	1000	-	.	gene_id "MSTRG.32877"; transcript_id "MSTRG.32877.1039"; exon_number "32";
chr11	StringTie	exon	64840120	64840268	1000	-	.	gene_id "MSTRG.32877"; transcript_id "MSTRG.32877.1039"; exon_number "33";
chr11	StringTie	exon	64840553	64840648	1000	-	.	gene_id "MSTRG.32877"; transcript_id "MSTRG.32877.1039"; exon_number "34";
chr11	StringTie	exon	64841650	64841733	1000	-	.	gene_id "MSTRG.32877"; transcript_id "MSTRG.32877.1039"; exon_number "35";
chr11	StringTie	exon	64841813	64841904	1000	-	.	gene_id "MSTRG.32877"; transcript_id "MSTRG.32877.1039"; exon_number "36";
chr11	StringTie	exon	64843916	64845036	1000	-	.	gene_id "MSTRG.32877"; transcript_id "MSTRG.32877.1039"; exon_number "37";
chr11	StringTie	transcript	64764513	64778953	1000	-	.	gene_id "MSTRG.32877"; transcript_id "MSTRG.32877.104";
chr11	StringTie	exon	64764513	64765518	1000	-	.	gene_id "MSTRG.32877"; transcript_id "MSTRG.32877.104"; exon_number "1";
chr11	StringTie	exon	64766900	64767079	1000	-	.	gene_id "MSTRG.32877"; transcript_id "MSTRG.32877.104"; exon_number "2";
chr11	StringTie	exon	64767192	64767251	1000	-	.	gene_id "MSTRG.32877"; transcript_id "MSTRG.32877.104"; exon_number "3";
chr11	StringTie	exon	64767571	64767844	1000	-	.	gene_id "MSTRG.32877"; transcript_id "MSTRG.32877.104"; exon_number "4";
chr11	StringTie	exon	64768106	64768286	1000	-	.	gene_id "MSTRG.32877"; transcript_id "MSTRG.32877.104"; exon_number "5";
chr11	StringTie	exon	64769022	64769129	1000	-	.	gene_id "MSTRG.32877"; transcript_id "MSTRG.32877.104"; exon_number "6";
chr11	StringTie	exon	64769223	64769338	1000	-	.	gene_id "MSTRG.32877"; transcript_id "MSTRG.32877.104"; exon_number "7";
chr11	StringTie	exon	64769426	64769609	1000	-	.	gene_id "MSTRG.32877"; transcript_id "MSTRG.32877.104"; exon_number "8";
chr11	StringTie	exon	64769964	64770053	1000	-	.	gene_id "MSTRG.32877"; transcript_id "MSTRG.32877.104"; exon_number "9";
chr11	StringTie	exon	64770256	64776626	1000	-	.	gene_id "MSTRG.32877"; transcript_id "MSTRG.32877.104"; exon_number "10";
chr11	StringTie	exon	64778362	64778953	1000	-	.	gene_id "MSTRG.32877"; transcript_id "MSTRG.32877.104"; exon_number "11";
chr11	StringTie	transcript	64823049	64844521	1000	-	.	gene_id "MSTRG.32877"; transcript_id "MSTRG.32877.1040";
chr11	StringTie	exon	64823049	64824529	1000	-	.	gene_id "MSTRG.32877"; transcript_id "MSTRG.32877.1040"; exon_number "1";
chr11	StringTie	exon	64826470	64826555	1000	-	.	gene_id "MSTRG.32877"; transcript_id "MSTRG.32877.1040"; exon_number "2";
chr11	StringTie	exon	64826671	64826794	1000	-	.	gene_id "MSTRG.32877"; transcript_id "MSTRG.32877.1040"; exon_number "3";
chr11	StringTie	exon	64827050	64827167	1000	-	.	gene_id "MSTRG.32877"; transcript_id "MSTRG.32877.1040"; exon_number "4";
chr11	StringTie	exon	64827278	64827398	1000	-	.	gene_id "MSTRG.32877"; transcript_id "MSTRG.32877.1040"; exon_number "5";
chr11	StringTie	exon	64827527	64827611	1000	-	.	gene_id "MSTRG.32877"; transcript_id "MSTRG.32877.1040"; exon_number "6";
chr11	StringTie	exon	64827686	64827783	1000	-	.	gene_id "MSTRG.32877"; transcript_id "MSTRG.32877.1040"; exon_number "7";
chr11	StringTie	exon	64829471	64830070	1000	-	.	gene_id "MSTRG.32877"; transcript_id "MSTRG.32877.1040"; exon_number "8";
chr11	StringTie	exon	64830194	64830256	1000	-	.	gene_id "MSTRG.32877"; transcript_id "MSTRG.32877.1040"; exon_number "9";
chr11	StringTie	exon	64831505	64831721	1000	-	.	gene_id "MSTRG.32877"; transcript_id "MSTRG.32877.1040"; exon_number "10";
chr11	StringTie	exon	64832011	64832127	1000	-	.	gene_id "MSTRG.32877"; transcript_id "MSTRG.32877.1040"; exon_number "11";
chr11	StringTie	exon	64832428	64832509	1000	-	.	gene_id "MSTRG.32877"; transcript_id "MSTRG.32877.1040"; exon_number "12";
chr11	StringTie	exon	64832604	64832743	1000	-	.	gene_id "MSTRG.32877"; transcript_id "MSTRG.32877.1040"; exon_number "13";
chr11	StringTie	exon	64832826	64832921	1000	-	.	gene_id "MSTRG.32877"; transcript_id "MSTRG.32877.1040"; exon_number "14";
chr11	StringTie	exon	64833231	64833336	1000	-	.	gene_id "MSTRG.32877"; transcript_id "MSTRG.32877.1040"; exon_number "15";
chr11	StringTie	exon	64833600	64833836	1000	-	.	gene_id "MSTRG.32877"; transcript_id "MSTRG.32877.1040"; exon_number "16";
chr11	StringTie	exon	64833925	64833977	1000	-	.	gene_id "MSTRG.32877"; transcript_id "MSTRG.32877.1040"; exon_number "17";
chr11	StringTie	exon	64834266	64834354	1000	-	.	gene_id "MSTRG.32877"; transcript_id "MSTRG.32877.1040"; exon_number "18";
chr11	StringTie	exon	64834429	64834577	1000	-	.	gene_id "MSTRG.32877"; transcript_id "MSTRG.32877.1040"; exon_number "19";
chr11	StringTie	exon	64834849	64834963	1000	-	.	gene_id "MSTRG.32877"; transcript_id "MSTRG.32877.1040"; exon_number "20";
chr11	StringTie	exon	64835047	64835153	1000	-	.	gene_id "MSTRG.32877"; transcript_id "MSTRG.32877.1040"; exon_number "21";
chr11	StringTie	exon	64835347	64835419	1000	-	.	gene_id "MSTRG.32877"; transcript_id "MSTRG.32877.1040"; exon_number "22";
chr11	StringTie	exon	64835500	64835621	1000	-	.	gene_id "MSTRG.32877"; transcript_id "MSTRG.32877.1040"; exon_number "23";
chr11	StringTie	exon	64835762	64835851	1000	-	.	gene_id "MSTRG.32877"; transcript_id "MSTRG.32877.1040"; exon_number "24";
chr11	StringTie	exon	64836117	64836296	1000	-	.	gene_id "MSTRG.32877"; transcript_id "MSTRG.32877.1040"; exon_number "25";
chr11	StringTie	exon	64836427	64836530	1000	-	.	gene_id "MSTRG.32877"; transcript_id "MSTRG.32877.1040"; exon_number "26";
chr11	StringTie	exon	64836739	64836798	1000	-	.	gene_id "MSTRG.32877"; transcript_id "MSTRG.32877.1040"; exon_number "27";
chr11	StringTie	exon	64836922	64837019	1000	-	.	gene_id "MSTRG.32877"; transcript_id "MSTRG.32877.1040"; exon_number "28";
chr11	StringTie	exon	64838083	64838162	1000	-	.	gene_id "MSTRG.32877"; transcript_id "MSTRG.32877.1040"; exon_number "29";
chr11	StringTie	exon	64838654	64838902	1000	-	.	gene_id "MSTRG.32877"; transcript_id "MSTRG.32877.1040"; exon_number "30";
chr11	StringTie	exon	64839033	64839233	1000	-	.	gene_id "MSTRG.32877"; transcript_id "MSTRG.32877.1040"; exon_number "31";
chr11	StringTie	exon	64839478	64839571	1000	-	.	gene_id "MSTRG.32877"; transcript_id "MSTRG.32877.1040"; exon_number "32";
chr11	StringTie	exon	64840120	64840268	1000	-	.	gene_id "MSTRG.32877"; transcript_id "MSTRG.32877.1040"; exon_number "33";
chr11	StringTie	exon	64840553	64840648	1000	-	.	gene_id "MSTRG.32877"; transcript_id "MSTRG.32877.1040"; exon_number "34";
chr11	StringTie	exon	64841650	64841733	1000	-	.	gene_id "MSTRG.32877"; transcript_id "MSTRG.32877.1040"; exon_number "35";
chr11	StringTie	exon	64841813	64841904	1000	-	.	gene_id "MSTRG.32877"; transcript_id "MSTRG.32877.1040"; exon_number "36";
chr11	StringTie	exon	64844410	64844521	1000	-	.	gene_id "MSTRG.32877"; transcript_id "MSTRG.32877.1040"; exon_number "37";
chr11	StringTie	transcript	64823049	64844729	1000	-	.	gene_id "MSTRG.32877"; transcript_id "MSTRG.32877.1041";
chr11	StringTie	exon	64823049	64823897	1000	-	.	gene_id "MSTRG.32877"; transcript_id "MSTRG.32877.1041"; exon_number "1";
chr11	StringTie	exon	64823956	64824529	1000	-	.	gene_id "MSTRG.32877"; transcript_id "MSTRG.32877.1041"; exon_number "2";
chr11	StringTie	exon	64825436	64825485	1000	-	.	gene_id "MSTRG.32877"; transcript_id "MSTRG.32877.1041"; exon_number "3";
chr11	StringTie	exon	64826470	64826555	1000	-	.	gene_id "MSTRG.32877"; transcript_id "MSTRG.32877.1041"; exon_number "4";
chr11	StringTie	exon	64826671	64826794	1000	-	.	gene_id "MSTRG.32877"; transcript_id "MSTRG.32877.1041"; exon_number "5";
chr11	StringTie	exon	64827050	64827167	1000	-	.	gene_id "MSTRG.32877"; transcript_id "MSTRG.32877.1041"; exon_number "6";
chr11	StringTie	exon	64827278	64827398	1000	-	.	gene_id "MSTRG.32877"; transcript_id "MSTRG.32877.1041"; exon_number "7";
chr11	StringTie	exon	64827527	64827611	1000	-	.	gene_id "MSTRG.32877"; transcript_id "MSTRG.32877.1041"; exon_number "8";
chr11	StringTie	exon	64827686	64830070	1000	-	.	gene_id "MSTRG.32877"; transcript_id "MSTRG.32877.1041"; exon_number "9";
chr11	StringTie	exon	64830194	64830256	1000	-	.	gene_id "MSTRG.32877"; transcript_id "MSTRG.32877.1041"; exon_number "10";
chr11	StringTie	exon	64831505	64831721	1000	-	.	gene_id "MSTRG.32877"; transcript_id "MSTRG.32877.1041"; exon_number "11";
chr11	StringTie	exon	64832011	64832127	1000	-	.	gene_id "MSTRG.32877"; transcript_id "MSTRG.32877.1041"; exon_number "12";
chr11	StringTie	exon	64832428	64832509	1000	-	.	gene_id "MSTRG.32877"; transcript_id "MSTRG.32877.1041"; exon_number "13";
chr11	StringTie	exon	64832604	64832743	1000	-	.	gene_id "MSTRG.32877"; transcript_id "MSTRG.32877.1041"; exon_number "14";
chr11	StringTie	exon	64832826	64832959	1000	-	.	gene_id "MSTRG.32877"; transcript_id "MSTRG.32877.1041"; exon_number "15";
chr11	StringTie	exon	64833231	64833336	1000	-	.	gene_id "MSTRG.32877"; transcript_id "MSTRG.32877.1041"; exon_number "16";
chr11	StringTie	exon	64833600	64833659	1000	-	.	gene_id "MSTRG.32877"; transcript_id "MSTRG.32877.1041"; exon_number "17";
chr11	StringTie	exon	64833738	64833836	1000	-	.	gene_id "MSTRG.32877"; transcript_id "MSTRG.32877.1041"; exon_number "18";
chr11	StringTie	exon	64833925	64833977	1000	-	.	gene_id "MSTRG.32877"; transcript_id "MSTRG.32877.1041"; exon_number "19";
chr11	StringTie	exon	64834266	64834354	1000	-	.	gene_id "MSTRG.32877"; transcript_id "MSTRG.32877.1041"; exon_number "20";
chr11	StringTie	exon	64834429	64834577	1000	-	.	gene_id "MSTRG.32877"; transcript_id "MSTRG.32877.1041"; exon_number "21";
chr11	StringTie	exon	64834849	64834963	1000	-	.	gene_id "MSTRG.32877"; transcript_id "MSTRG.32877.1041"; exon_number "22";
chr11	StringTie	exon	64835047	64835153	1000	-	.	gene_id "MSTRG.32877"; transcript_id "MSTRG.32877.1041"; exon_number "23";
chr11	StringTie	exon	64835347	64835419	1000	-	.	gene_id "MSTRG.32877"; transcript_id "MSTRG.32877.1041"; exon_number "24";
chr11	StringTie	exon	64835500	64835621	1000	-	.	gene_id "MSTRG.32877"; transcript_id "MSTRG.32877.1041"; exon_number "25";
chr11	StringTie	exon	64835762	64835851	1000	-	.	gene_id "MSTRG.32877"; transcript_id "MSTRG.32877.1041"; exon_number "26";
chr11	StringTie	exon	64836117	64836296	1000	-	.	gene_id "MSTRG.32877"; transcript_id "MSTRG.32877.1041"; exon_number "27";
chr11	StringTie	exon	64836427	64836530	1000	-	.	gene_id "MSTRG.32877"; transcript_id "MSTRG.32877.1041"; exon_number "28";
chr11	StringTie	exon	64836739	64836819	1000	-	.	gene_id "MSTRG.32877"; transcript_id "MSTRG.32877.1041"; exon_number "29";
chr11	StringTie	exon	64836922	64837019	1000	-	.	gene_id "MSTRG.32877"; transcript_id "MSTRG.32877.1041"; exon_number "30";
chr11	StringTie	exon	64838083	64838162	1000	-	.	gene_id "MSTRG.32877"; transcript_id "MSTRG.32877.1041"; exon_number "31";
chr11	StringTie	exon	64838654	64838902	1000	-	.	gene_id "MSTRG.32877"; transcript_id "MSTRG.32877.1041"; exon_number "32";
chr11	StringTie	exon	64839033	64839233	1000	-	.	gene_id "MSTRG.32877"; transcript_id "MSTRG.32877.1041"; exon_number "33";
chr11	StringTie	exon	64839478	64839571	1000	-	.	gene_id "MSTRG.32877"; transcript_id "MSTRG.32877.1041"; exon_number "34";
chr11	StringTie	exon	64840120	64840268	1000	-	.	gene_id "MSTRG.32877"; transcript_id "MSTRG.32877.1041"; exon_number "35";
chr11	StringTie	exon	64840553	64840648	1000	-	.	gene_id "MSTRG.32877"; transcript_id "MSTRG.32877.1041"; exon_number "36";
chr11	StringTie	exon	64841650	64841733	1000	-	.	gene_id "MSTRG.32877"; transcript_id "MSTRG.32877.1041"; exon_number "37";
chr11	StringTie	exon	64841813	64841904	1000	-	.	gene_id "MSTRG.32877"; transcript_id "MSTRG.32877.1041"; exon_number "38";
chr11	StringTie	exon	64844410	64844729	1000	-	.	gene_id "MSTRG.32877"; transcript_id "MSTRG.32877.1041"; exon_number "39";
chr11	StringTie	transcript	64823050	64844523	1000	-	.	gene_id "MSTRG.32877"; transcript_id "MSTRG.32877.1042";
chr11	StringTie	exon	64823050	64824529	1000	-	.	gene_id "MSTRG.32877"; transcript_id "MSTRG.32877.1042"; exon_number "1";
chr11	StringTie	exon	64826470	64826555	1000	-	.	gene_id "MSTRG.32877"; transcript_id "MSTRG.32877.1042"; exon_number "2";
chr11	StringTie	exon	64826671	64827167	1000	-	.	gene_id "MSTRG.32877"; transcript_id "MSTRG.32877.1042"; exon_number "3";
chr11	StringTie	exon	64827278	64827398	1000	-	.	gene_id "MSTRG.32877"; transcript_id "MSTRG.32877.1042"; exon_number "4";
chr11	StringTie	exon	64827527	64827611	1000	-	.	gene_id "MSTRG.32877"; transcript_id "MSTRG.32877.1042"; exon_number "5";
chr11	StringTie	exon	64829471	64830070	1000	-	.	gene_id "MSTRG.32877"; transcript_id "MSTRG.32877.1042"; exon_number "6";
chr11	StringTie	exon	64830194	64830256	1000	-	.	gene_id "MSTRG.32877"; transcript_id "MSTRG.32877.1042"; exon_number "7";
chr11	StringTie	exon	64832428	64832509	1000	-	.	gene_id "MSTRG.32877"; transcript_id "MSTRG.32877.1042"; exon_number "8";
chr11	StringTie	exon	64832604	64832743	1000	-	.	gene_id "MSTRG.32877"; transcript_id "MSTRG.32877.1042"; exon_number "9";
chr11	StringTie	exon	64832826	64832959	1000	-	.	gene_id "MSTRG.32877"; transcript_id "MSTRG.32877.1042"; exon_number "10";
chr11	StringTie	exon	64833231	64833336	1000	-	.	gene_id "MSTRG.32877"; transcript_id "MSTRG.32877.1042"; exon_number "11";
chr11	StringTie	exon	64833600	64833659	1000	-	.	gene_id "MSTRG.32877"; transcript_id "MSTRG.32877.1042"; exon_number "12";
chr11	StringTie	exon	64833738	64833836	1000	-	.	gene_id "MSTRG.32877"; transcript_id "MSTRG.32877.1042"; exon_number "13";
chr11	StringTie	exon	64833925	64833977	1000	-	.	gene_id "MSTRG.32877"; transcript_id "MSTRG.32877.1042"; exon_number "14";
chr11	StringTie	exon	64834266	64834354	1000	-	.	gene_id "MSTRG.32877"; transcript_id "MSTRG.32877.1042"; exon_number "15";
chr11	StringTie	exon	64834429	64834577	1000	-	.	gene_id "MSTRG.32877"; transcript_id "MSTRG.32877.1042"; exon_number "16";
chr11	StringTie	exon	64834849	64834963	1000	-	.	gene_id "MSTRG.32877"; transcript_id "MSTRG.32877.1042"; exon_number "17";
chr11	StringTie	exon	64835047	64835153	1000	-	.	gene_id "MSTRG.32877"; transcript_id "MSTRG.32877.1042"; exon_number "18";
chr11	StringTie	exon	64835347	64835419	1000	-	.	gene_id "MSTRG.32877"; transcript_id "MSTRG.32877.1042"; exon_number "19";
chr11	StringTie	exon	64835500	64835621	1000	-	.	gene_id "MSTRG.32877"; transcript_id "MSTRG.32877.1042"; exon_number "20";
chr11	StringTie	exon	64835762	64835851	1000	-	.	gene_id "MSTRG.32877"; transcript_id "MSTRG.32877.1042"; exon_number "21";
chr11	StringTie	exon	64836117	64836296	1000	-	.	gene_id "MSTRG.32877"; transcript_id "MSTRG.32877.1042"; exon_number "22";
chr11	StringTie	exon	64836427	64836530	1000	-	.	gene_id "MSTRG.32877"; transcript_id "MSTRG.32877.1042"; exon_number "23";
chr11	StringTie	exon	64836739	64836798	1000	-	.	gene_id "MSTRG.32877"; transcript_id "MSTRG.32877.1042"; exon_number "24";
chr11	StringTie	exon	64836922	64837019	1000	-	.	gene_id "MSTRG.32877"; transcript_id "MSTRG.32877.1042"; exon_number "25";
chr11	StringTie	exon	64838083	64838162	1000	-	.	gene_id "MSTRG.32877"; transcript_id "MSTRG.32877.1042"; exon_number "26";
chr11	StringTie	exon	64838654	64838902	1000	-	.	gene_id "MSTRG.32877"; transcript_id "MSTRG.32877.1042"; exon_number "27";
chr11	StringTie	exon	64839033	64839233	1000	-	.	gene_id "MSTRG.32877"; transcript_id "MSTRG.32877.1042"; exon_number "28";
chr11	StringTie	exon	64839478	64839571	1000	-	.	gene_id "MSTRG.32877"; transcript_id "MSTRG.32877.1042"; exon_number "29";
chr11	StringTie	exon	64840120	64840268	1000	-	.	gene_id "MSTRG.32877"; transcript_id "MSTRG.32877.1042"; exon_number "30";
chr11	StringTie	exon	64840553	64840648	1000	-	.	gene_id "MSTRG.32877"; transcript_id "MSTRG.32877.1042"; exon_number "31";
chr11	StringTie	exon	64841650	64841733	1000	-	.	gene_id "MSTRG.32877"; transcript_id "MSTRG.32877.1042"; exon_number "32";
chr11	StringTie	exon	64841813	64841904	1000	-	.	gene_id "MSTRG.32877"; transcript_id "MSTRG.32877.1042"; exon_number "33";
chr11	StringTie	exon	64844410	64844523	1000	-	.	gene_id "MSTRG.32877"; transcript_id "MSTRG.32877.1042"; exon_number "34";
chr11	StringTie	transcript	64823050	64844729	1000	-	.	gene_id "MSTRG.32877"; transcript_id "MSTRG.32877.1043";
chr11	StringTie	exon	64823050	64824529	1000	-	.	gene_id "MSTRG.32877"; transcript_id "MSTRG.32877.1043"; exon_number "1";
chr11	StringTie	exon	64826470	64826555	1000	-	.	gene_id "MSTRG.32877"; transcript_id "MSTRG.32877.1043"; exon_number "2";
chr11	StringTie	exon	64826671	64826794	1000	-	.	gene_id "MSTRG.32877"; transcript_id "MSTRG.32877.1043"; exon_number "3";
chr11	StringTie	exon	64827050	64827167	1000	-	.	gene_id "MSTRG.32877"; transcript_id "MSTRG.32877.1043"; exon_number "4";
chr11	StringTie	exon	64827278	64827398	1000	-	.	gene_id "MSTRG.32877"; transcript_id "MSTRG.32877.1043"; exon_number "5";
chr11	StringTie	exon	64827527	64827611	1000	-	.	gene_id "MSTRG.32877"; transcript_id "MSTRG.32877.1043"; exon_number "6";
chr11	StringTie	exon	64829471	64830070	1000	-	.	gene_id "MSTRG.32877"; transcript_id "MSTRG.32877.1043"; exon_number "7";
chr11	StringTie	exon	64830194	64830256	1000	-	.	gene_id "MSTRG.32877"; transcript_id "MSTRG.32877.1043"; exon_number "8";
chr11	StringTie	exon	64831505	64831721	1000	-	.	gene_id "MSTRG.32877"; transcript_id "MSTRG.32877.1043"; exon_number "9";
chr11	StringTie	exon	64832428	64832509	1000	-	.	gene_id "MSTRG.32877"; transcript_id "MSTRG.32877.1043"; exon_number "10";
chr11	StringTie	exon	64832604	64832743	1000	-	.	gene_id "MSTRG.32877"; transcript_id "MSTRG.32877.1043"; exon_number "11";
chr11	StringTie	exon	64832826	64832959	1000	-	.	gene_id "MSTRG.32877"; transcript_id "MSTRG.32877.1043"; exon_number "12";
chr11	StringTie	exon	64833231	64833336	1000	-	.	gene_id "MSTRG.32877"; transcript_id "MSTRG.32877.1043"; exon_number "13";
chr11	StringTie	exon	64833600	64833659	1000	-	.	gene_id "MSTRG.32877"; transcript_id "MSTRG.32877.1043"; exon_number "14";
chr11	StringTie	exon	64833738	64833836	1000	-	.	gene_id "MSTRG.32877"; transcript_id "MSTRG.32877.1043"; exon_number "15";
chr11	StringTie	exon	64833925	64833977	1000	-	.	gene_id "MSTRG.32877"; transcript_id "MSTRG.32877.1043"; exon_number "16";
chr11	StringTie	exon	64834266	64834354	1000	-	.	gene_id "MSTRG.32877"; transcript_id "MSTRG.32877.1043"; exon_number "17";
chr11	StringTie	exon	64834429	64834577	1000	-	.	gene_id "MSTRG.32877"; transcript_id "MSTRG.32877.1043"; exon_number "18";
chr11	StringTie	exon	64834849	64834963	1000	-	.	gene_id "MSTRG.32877"; transcript_id "MSTRG.32877.1043"; exon_number "19";
chr11	StringTie	exon	64835047	64835153	1000	-	.	gene_id "MSTRG.32877"; transcript_id "MSTRG.32877.1043"; exon_number "20";
chr11	StringTie	exon	64835347	64835419	1000	-	.	gene_id "MSTRG.32877"; transcript_id "MSTRG.32877.1043"; exon_number "21";
chr11	StringTie	exon	64835500	64835621	1000	-	.	gene_id "MSTRG.32877"; transcript_id "MSTRG.32877.1043"; exon_number "22";
chr11	StringTie	exon	64835762	64835851	1000	-	.	gene_id "MSTRG.32877"; transcript_id "MSTRG.32877.1043"; exon_number "23";
chr11	StringTie	exon	64836117	64836296	1000	-	.	gene_id "MSTRG.32877"; transcript_id "MSTRG.32877.1043"; exon_number "24";
chr11	StringTie	exon	64836427	64836530	1000	-	.	gene_id "MSTRG.32877"; transcript_id "MSTRG.32877.1043"; exon_number "25";
chr11	StringTie	exon	64836739	64836819	1000	-	.	gene_id "MSTRG.32877"; transcript_id "MSTRG.32877.1043"; exon_number "26";
chr11	StringTie	exon	64836922	64837019	1000	-	.	gene_id "MSTRG.32877"; transcript_id "MSTRG.32877.1043"; exon_number "27";
chr11	StringTie	exon	64838083	64838162	1000	-	.	gene_id "MSTRG.32877"; transcript_id "MSTRG.32877.1043"; exon_number "28";
chr11	StringTie	exon	64838654	64838902	1000	-	.	gene_id "MSTRG.32877"; transcript_id "MSTRG.32877.1043"; exon_number "29";
chr11	StringTie	exon	64839033	64839233	1000	-	.	gene_id "MSTRG.32877"; transcript_id "MSTRG.32877.1043"; exon_number "30";
chr11	StringTie	exon	64839478	64839571	1000	-	.	gene_id "MSTRG.32877"; transcript_id "MSTRG.32877.1043"; exon_number "31";
chr11	StringTie	exon	64840120	64840268	1000	-	.	gene_id "MSTRG.32877"; transcript_id "MSTRG.32877.1043"; exon_number "32";
chr11	StringTie	exon	64840553	64840648	1000	-	.	gene_id "MSTRG.32877"; transcript_id "MSTRG.32877.1043"; exon_number "33";
chr11	StringTie	exon	64841813	64841904	1000	-	.	gene_id "MSTRG.32877"; transcript_id "MSTRG.32877.1043"; exon_number "34";
chr11	StringTie	exon	64844410	64844729	1000	-	.	gene_id "MSTRG.32877"; transcript_id "MSTRG.32877.1043"; exon_number "35";
chr11	StringTie	transcript	64823050	64844175	1000	-	.	gene_id "MSTRG.32877"; transcript_id "MSTRG.32877.1044";
chr11	StringTie	exon	64823050	64824529	1000	-	.	gene_id "MSTRG.32877"; transcript_id "MSTRG.32877.1044"; exon_number "1";
chr11	StringTie	exon	64826470	64826555	1000	-	.	gene_id "MSTRG.32877"; transcript_id "MSTRG.32877.1044"; exon_number "2";
chr11	StringTie	exon	64826671	64826794	1000	-	.	gene_id "MSTRG.32877"; transcript_id "MSTRG.32877.1044"; exon_number "3";
chr11	StringTie	exon	64827050	64827167	1000	-	.	gene_id "MSTRG.32877"; transcript_id "MSTRG.32877.1044"; exon_number "4";
chr11	StringTie	exon	64827278	64827398	1000	-	.	gene_id "MSTRG.32877"; transcript_id "MSTRG.32877.1044"; exon_number "5";
chr11	StringTie	exon	64827527	64827611	1000	-	.	gene_id "MSTRG.32877"; transcript_id "MSTRG.32877.1044"; exon_number "6";
chr11	StringTie	exon	64827686	64830070	1000	-	.	gene_id "MSTRG.32877"; transcript_id "MSTRG.32877.1044"; exon_number "7";
chr11	StringTie	exon	64830194	64830256	1000	-	.	gene_id "MSTRG.32877"; transcript_id "MSTRG.32877.1044"; exon_number "8";
chr11	StringTie	exon	64831505	64831721	1000	-	.	gene_id "MSTRG.32877"; transcript_id "MSTRG.32877.1044"; exon_number "9";
chr11	StringTie	exon	64832011	64832127	1000	-	.	gene_id "MSTRG.32877"; transcript_id "MSTRG.32877.1044"; exon_number "10";
chr11	StringTie	exon	64832428	64832509	1000	-	.	gene_id "MSTRG.32877"; transcript_id "MSTRG.32877.1044"; exon_number "11";
chr11	StringTie	exon	64832604	64832743	1000	-	.	gene_id "MSTRG.32877"; transcript_id "MSTRG.32877.1044"; exon_number "12";
chr11	StringTie	exon	64832826	64832921	1000	-	.	gene_id "MSTRG.32877"; transcript_id "MSTRG.32877.1044"; exon_number "13";
chr11	StringTie	exon	64833231	64833336	1000	-	.	gene_id "MSTRG.32877"; transcript_id "MSTRG.32877.1044"; exon_number "14";
chr11	StringTie	exon	64833600	64833659	1000	-	.	gene_id "MSTRG.32877"; transcript_id "MSTRG.32877.1044"; exon_number "15";
chr11	StringTie	exon	64833738	64833836	1000	-	.	gene_id "MSTRG.32877"; transcript_id "MSTRG.32877.1044"; exon_number "16";
chr11	StringTie	exon	64833925	64833977	1000	-	.	gene_id "MSTRG.32877"; transcript_id "MSTRG.32877.1044"; exon_number "17";
chr11	StringTie	exon	64834266	64834354	1000	-	.	gene_id "MSTRG.32877"; transcript_id "MSTRG.32877.1044"; exon_number "18";
chr11	StringTie	exon	64834429	64834577	1000	-	.	gene_id "MSTRG.32877"; transcript_id "MSTRG.32877.1044"; exon_number "19";
chr11	StringTie	exon	64834849	64834963	1000	-	.	gene_id "MSTRG.32877"; transcript_id "MSTRG.32877.1044"; exon_number "20";
chr11	StringTie	exon	64835047	64835149	1000	-	.	gene_id "MSTRG.32877"; transcript_id "MSTRG.32877.1044"; exon_number "21";
chr11	StringTie	exon	64835347	64835419	1000	-	.	gene_id "MSTRG.32877"; transcript_id "MSTRG.32877.1044"; exon_number "22";
chr11	StringTie	exon	64835500	64835621	1000	-	.	gene_id "MSTRG.32877"; transcript_id "MSTRG.32877.1044"; exon_number "23";
chr11	StringTie	exon	64835762	64835851	1000	-	.	gene_id "MSTRG.32877"; transcript_id "MSTRG.32877.1044"; exon_number "24";
chr11	StringTie	exon	64836117	64836296	1000	-	.	gene_id "MSTRG.32877"; transcript_id "MSTRG.32877.1044"; exon_number "25";
chr11	StringTie	exon	64836427	64836530	1000	-	.	gene_id "MSTRG.32877"; transcript_id "MSTRG.32877.1044"; exon_number "26";
chr11	StringTie	exon	64836739	64836819	1000	-	.	gene_id "MSTRG.32877"; transcript_id "MSTRG.32877.1044"; exon_number "27";
chr11	StringTie	exon	64836922	64837019	1000	-	.	gene_id "MSTRG.32877"; transcript_id "MSTRG.32877.1044"; exon_number "28";
chr11	StringTie	exon	64838083	64838162	1000	-	.	gene_id "MSTRG.32877"; transcript_id "MSTRG.32877.1044"; exon_number "29";
chr11	StringTie	exon	64838654	64838902	1000	-	.	gene_id "MSTRG.32877"; transcript_id "MSTRG.32877.1044"; exon_number "30";
chr11	StringTie	exon	64839033	64839233	1000	-	.	gene_id "MSTRG.32877"; transcript_id "MSTRG.32877.1044"; exon_number "31";
chr11	StringTie	exon	64839478	64839571	1000	-	.	gene_id "MSTRG.32877"; transcript_id "MSTRG.32877.1044"; exon_number "32";
chr11	StringTie	exon	64840120	64840268	1000	-	.	gene_id "MSTRG.32877"; transcript_id "MSTRG.32877.1044"; exon_number "33";
chr11	StringTie	exon	64840553	64840648	1000	-	.	gene_id "MSTRG.32877"; transcript_id "MSTRG.32877.1044"; exon_number "34";
chr11	StringTie	exon	64841650	64841733	1000	-	.	gene_id "MSTRG.32877"; transcript_id "MSTRG.32877.1044"; exon_number "35";
chr11	StringTie	exon	64841813	64841900	1000	-	.	gene_id "MSTRG.32877"; transcript_id "MSTRG.32877.1044"; exon_number "36";
chr11	StringTie	exon	64843916	64844175	1000	-	.	gene_id "MSTRG.32877"; transcript_id "MSTRG.32877.1044"; exon_number "37";
chr11	StringTie	transcript	64823051	64844525	1000	-	.	gene_id "MSTRG.32877"; transcript_id "MSTRG.32877.1045";
chr11	StringTie	exon	64823051	64824529	1000	-	.	gene_id "MSTRG.32877"; transcript_id "MSTRG.32877.1045"; exon_number "1";
chr11	StringTie	exon	64825436	64825497	1000	-	.	gene_id "MSTRG.32877"; transcript_id "MSTRG.32877.1045"; exon_number "2";
chr11	StringTie	exon	64826470	64826555	1000	-	.	gene_id "MSTRG.32877"; transcript_id "MSTRG.32877.1045"; exon_number "3";
chr11	StringTie	exon	64826671	64826794	1000	-	.	gene_id "MSTRG.32877"; transcript_id "MSTRG.32877.1045"; exon_number "4";
chr11	StringTie	exon	64827050	64827167	1000	-	.	gene_id "MSTRG.32877"; transcript_id "MSTRG.32877.1045"; exon_number "5";
chr11	StringTie	exon	64827278	64827398	1000	-	.	gene_id "MSTRG.32877"; transcript_id "MSTRG.32877.1045"; exon_number "6";
chr11	StringTie	exon	64827527	64827611	1000	-	.	gene_id "MSTRG.32877"; transcript_id "MSTRG.32877.1045"; exon_number "7";
chr11	StringTie	exon	64827686	64830070	1000	-	.	gene_id "MSTRG.32877"; transcript_id "MSTRG.32877.1045"; exon_number "8";
chr11	StringTie	exon	64830194	64830256	1000	-	.	gene_id "MSTRG.32877"; transcript_id "MSTRG.32877.1045"; exon_number "9";
chr11	StringTie	exon	64831505	64831721	1000	-	.	gene_id "MSTRG.32877"; transcript_id "MSTRG.32877.1045"; exon_number "10";
chr11	StringTie	exon	64832011	64832127	1000	-	.	gene_id "MSTRG.32877"; transcript_id "MSTRG.32877.1045"; exon_number "11";
chr11	StringTie	exon	64832428	64832509	1000	-	.	gene_id "MSTRG.32877"; transcript_id "MSTRG.32877.1045"; exon_number "12";
chr11	StringTie	exon	64832604	64832743	1000	-	.	gene_id "MSTRG.32877"; transcript_id "MSTRG.32877.1045"; exon_number "13";
chr11	StringTie	exon	64832826	64832959	1000	-	.	gene_id "MSTRG.32877"; transcript_id "MSTRG.32877.1045"; exon_number "14";
chr11	StringTie	exon	64833231	64833336	1000	-	.	gene_id "MSTRG.32877"; transcript_id "MSTRG.32877.1045"; exon_number "15";
chr11	StringTie	exon	64833600	64833659	1000	-	.	gene_id "MSTRG.32877"; transcript_id "MSTRG.32877.1045"; exon_number "16";
chr11	StringTie	exon	64833738	64833833	1000	-	.	gene_id "MSTRG.32877"; transcript_id "MSTRG.32877.1045"; exon_number "17";
chr11	StringTie	exon	64833925	64833977	1000	-	.	gene_id "MSTRG.32877"; transcript_id "MSTRG.32877.1045"; exon_number "18";
chr11	StringTie	exon	64834266	64834354	1000	-	.	gene_id "MSTRG.32877"; transcript_id "MSTRG.32877.1045"; exon_number "19";
chr11	StringTie	exon	64834429	64834577	1000	-	.	gene_id "MSTRG.32877"; transcript_id "MSTRG.32877.1045"; exon_number "20";
chr11	StringTie	exon	64834849	64834963	1000	-	.	gene_id "MSTRG.32877"; transcript_id "MSTRG.32877.1045"; exon_number "21";
chr11	StringTie	exon	64835047	64835153	1000	-	.	gene_id "MSTRG.32877"; transcript_id "MSTRG.32877.1045"; exon_number "22";
chr11	StringTie	exon	64835347	64835419	1000	-	.	gene_id "MSTRG.32877"; transcript_id "MSTRG.32877.1045"; exon_number "23";
chr11	StringTie	exon	64835500	64835621	1000	-	.	gene_id "MSTRG.32877"; transcript_id "MSTRG.32877.1045"; exon_number "24";
chr11	StringTie	exon	64835762	64835851	1000	-	.	gene_id "MSTRG.32877"; transcript_id "MSTRG.32877.1045"; exon_number "25";
chr11	StringTie	exon	64836117	64836296	1000	-	.	gene_id "MSTRG.32877"; transcript_id "MSTRG.32877.1045"; exon_number "26";
chr11	StringTie	exon	64836427	64836530	1000	-	.	gene_id "MSTRG.32877"; transcript_id "MSTRG.32877.1045"; exon_number "27";
chr11	StringTie	exon	64836739	64836819	1000	-	.	gene_id "MSTRG.32877"; transcript_id "MSTRG.32877.1045"; exon_number "28";
chr11	StringTie	exon	64836922	64837019	1000	-	.	gene_id "MSTRG.32877"; transcript_id "MSTRG.32877.1045"; exon_number "29";
chr11	StringTie	exon	64838083	64838162	1000	-	.	gene_id "MSTRG.32877"; transcript_id "MSTRG.32877.1045"; exon_number "30";
chr11	StringTie	exon	64838654	64838902	1000	-	.	gene_id "MSTRG.32877"; transcript_id "MSTRG.32877.1045"; exon_number "31";
chr11	StringTie	exon	64839033	64839233	1000	-	.	gene_id "MSTRG.32877"; transcript_id "MSTRG.32877.1045"; exon_number "32";
chr11	StringTie	exon	64839478	64839571	1000	-	.	gene_id "MSTRG.32877"; transcript_id "MSTRG.32877.1045"; exon_number "33";
chr11	StringTie	exon	64840120	64840268	1000	-	.	gene_id "MSTRG.32877"; transcript_id "MSTRG.32877.1045"; exon_number "34";
chr11	StringTie	exon	64840553	64840648	1000	-	.	gene_id "MSTRG.32877"; transcript_id "MSTRG.32877.1045"; exon_number "35";
chr11	StringTie	exon	64841650	64841733	1000	-	.	gene_id "MSTRG.32877"; transcript_id "MSTRG.32877.1045"; exon_number "36";
chr11	StringTie	exon	64841813	64841900	1000	-	.	gene_id "MSTRG.32877"; transcript_id "MSTRG.32877.1045"; exon_number "37";
chr11	StringTie	exon	64844410	64844525	1000	-	.	gene_id "MSTRG.32877"; transcript_id "MSTRG.32877.1045"; exon_number "38";
chr11	StringTie	transcript	64823051	64844557	1000	-	.	gene_id "MSTRG.32877"; transcript_id "MSTRG.32877.1046";
chr11	StringTie	exon	64823051	64824529	1000	-	.	gene_id "MSTRG.32877"; transcript_id "MSTRG.32877.1046"; exon_number "1";
chr11	StringTie	exon	64826470	64826555	1000	-	.	gene_id "MSTRG.32877"; transcript_id "MSTRG.32877.1046"; exon_number "2";
chr11	StringTie	exon	64826671	64826794	1000	-	.	gene_id "MSTRG.32877"; transcript_id "MSTRG.32877.1046"; exon_number "3";
chr11	StringTie	exon	64827050	64827167	1000	-	.	gene_id "MSTRG.32877"; transcript_id "MSTRG.32877.1046"; exon_number "4";
chr11	StringTie	exon	64827278	64827396	1000	-	.	gene_id "MSTRG.32877"; transcript_id "MSTRG.32877.1046"; exon_number "5";
chr11	StringTie	exon	64827527	64827611	1000	-	.	gene_id "MSTRG.32877"; transcript_id "MSTRG.32877.1046"; exon_number "6";
chr11	StringTie	exon	64827686	64830070	1000	-	.	gene_id "MSTRG.32877"; transcript_id "MSTRG.32877.1046"; exon_number "7";
chr11	StringTie	exon	64830194	64830256	1000	-	.	gene_id "MSTRG.32877"; transcript_id "MSTRG.32877.1046"; exon_number "8";
chr11	StringTie	exon	64831505	64831721	1000	-	.	gene_id "MSTRG.32877"; transcript_id "MSTRG.32877.1046"; exon_number "9";
chr11	StringTie	exon	64832011	64832127	1000	-	.	gene_id "MSTRG.32877"; transcript_id "MSTRG.32877.1046"; exon_number "10";
chr11	StringTie	exon	64832428	64832509	1000	-	.	gene_id "MSTRG.32877"; transcript_id "MSTRG.32877.1046"; exon_number "11";
chr11	StringTie	exon	64832604	64832743	1000	-	.	gene_id "MSTRG.32877"; transcript_id "MSTRG.32877.1046"; exon_number "12";
chr11	StringTie	exon	64832826	64832921	1000	-	.	gene_id "MSTRG.32877"; transcript_id "MSTRG.32877.1046"; exon_number "13";
chr11	StringTie	exon	64833231	64833336	1000	-	.	gene_id "MSTRG.32877"; transcript_id "MSTRG.32877.1046"; exon_number "14";
chr11	StringTie	exon	64833600	64833659	1000	-	.	gene_id "MSTRG.32877"; transcript_id "MSTRG.32877.1046"; exon_number "15";
chr11	StringTie	exon	64833738	64833833	1000	-	.	gene_id "MSTRG.32877"; transcript_id "MSTRG.32877.1046"; exon_number "16";
chr11	StringTie	exon	64833925	64833977	1000	-	.	gene_id "MSTRG.32877"; transcript_id "MSTRG.32877.1046"; exon_number "17";
chr11	StringTie	exon	64834266	64834354	1000	-	.	gene_id "MSTRG.32877"; transcript_id "MSTRG.32877.1046"; exon_number "18";
chr11	StringTie	exon	64834429	64834577	1000	-	.	gene_id "MSTRG.32877"; transcript_id "MSTRG.32877.1046"; exon_number "19";
chr11	StringTie	exon	64834849	64834963	1000	-	.	gene_id "MSTRG.32877"; transcript_id "MSTRG.32877.1046"; exon_number "20";
chr11	StringTie	exon	64835047	64835153	1000	-	.	gene_id "MSTRG.32877"; transcript_id "MSTRG.32877.1046"; exon_number "21";
chr11	StringTie	exon	64835347	64835419	1000	-	.	gene_id "MSTRG.32877"; transcript_id "MSTRG.32877.1046"; exon_number "22";
chr11	StringTie	exon	64835500	64835621	1000	-	.	gene_id "MSTRG.32877"; transcript_id "MSTRG.32877.1046"; exon_number "23";
chr11	StringTie	exon	64835762	64835851	1000	-	.	gene_id "MSTRG.32877"; transcript_id "MSTRG.32877.1046"; exon_number "24";
chr11	StringTie	exon	64836117	64836296	1000	-	.	gene_id "MSTRG.32877"; transcript_id "MSTRG.32877.1046"; exon_number "25";
chr11	StringTie	exon	64836427	64836530	1000	-	.	gene_id "MSTRG.32877"; transcript_id "MSTRG.32877.1046"; exon_number "26";
chr11	StringTie	exon	64836739	64836798	1000	-	.	gene_id "MSTRG.32877"; transcript_id "MSTRG.32877.1046"; exon_number "27";
chr11	StringTie	exon	64836922	64837019	1000	-	.	gene_id "MSTRG.32877"; transcript_id "MSTRG.32877.1046"; exon_number "28";
chr11	StringTie	exon	64838083	64838162	1000	-	.	gene_id "MSTRG.32877"; transcript_id "MSTRG.32877.1046"; exon_number "29";
chr11	StringTie	exon	64838654	64838902	1000	-	.	gene_id "MSTRG.32877"; transcript_id "MSTRG.32877.1046"; exon_number "30";
chr11	StringTie	exon	64839033	64839233	1000	-	.	gene_id "MSTRG.32877"; transcript_id "MSTRG.32877.1046"; exon_number "31";
chr11	StringTie	exon	64839478	64839571	1000	-	.	gene_id "MSTRG.32877"; transcript_id "MSTRG.32877.1046"; exon_number "32";
chr11	StringTie	exon	64840120	64840268	1000	-	.	gene_id "MSTRG.32877"; transcript_id "MSTRG.32877.1046"; exon_number "33";
chr11	StringTie	exon	64840553	64840648	1000	-	.	gene_id "MSTRG.32877"; transcript_id "MSTRG.32877.1046"; exon_number "34";
chr11	StringTie	exon	64841650	64841733	1000	-	.	gene_id "MSTRG.32877"; transcript_id "MSTRG.32877.1046"; exon_number "35";
chr11	StringTie	exon	64841813	64841884	1000	-	.	gene_id "MSTRG.32877"; transcript_id "MSTRG.32877.1046"; exon_number "36";
chr11	StringTie	exon	64844410	64844557	1000	-	.	gene_id "MSTRG.32877"; transcript_id "MSTRG.32877.1046"; exon_number "37";
chr11	StringTie	transcript	64823051	64833833	1000	-	.	gene_id "MSTRG.32877"; transcript_id "MSTRG.32877.1047";
chr11	StringTie	exon	64823051	64824529	1000	-	.	gene_id "MSTRG.32877"; transcript_id "MSTRG.32877.1047"; exon_number "1";
chr11	StringTie	exon	64826474	64826555	1000	-	.	gene_id "MSTRG.32877"; transcript_id "MSTRG.32877.1047"; exon_number "2";
chr11	StringTie	exon	64826671	64826794	1000	-	.	gene_id "MSTRG.32877"; transcript_id "MSTRG.32877.1047"; exon_number "3";
chr11	StringTie	exon	64827050	64827167	1000	-	.	gene_id "MSTRG.32877"; transcript_id "MSTRG.32877.1047"; exon_number "4";
chr11	StringTie	exon	64827278	64827398	1000	-	.	gene_id "MSTRG.32877"; transcript_id "MSTRG.32877.1047"; exon_number "5";
chr11	StringTie	exon	64827527	64827611	1000	-	.	gene_id "MSTRG.32877"; transcript_id "MSTRG.32877.1047"; exon_number "6";
chr11	StringTie	exon	64827686	64830070	1000	-	.	gene_id "MSTRG.32877"; transcript_id "MSTRG.32877.1047"; exon_number "7";
chr11	StringTie	exon	64830194	64830256	1000	-	.	gene_id "MSTRG.32877"; transcript_id "MSTRG.32877.1047"; exon_number "8";
chr11	StringTie	exon	64831505	64831721	1000	-	.	gene_id "MSTRG.32877"; transcript_id "MSTRG.32877.1047"; exon_number "9";
chr11	StringTie	exon	64832011	64832127	1000	-	.	gene_id "MSTRG.32877"; transcript_id "MSTRG.32877.1047"; exon_number "10";
chr11	StringTie	exon	64832428	64832509	1000	-	.	gene_id "MSTRG.32877"; transcript_id "MSTRG.32877.1047"; exon_number "11";
chr11	StringTie	exon	64832604	64832743	1000	-	.	gene_id "MSTRG.32877"; transcript_id "MSTRG.32877.1047"; exon_number "12";
chr11	StringTie	exon	64832826	64832959	1000	-	.	gene_id "MSTRG.32877"; transcript_id "MSTRG.32877.1047"; exon_number "13";
chr11	StringTie	exon	64833231	64833336	1000	-	.	gene_id "MSTRG.32877"; transcript_id "MSTRG.32877.1047"; exon_number "14";
chr11	StringTie	exon	64833600	64833659	1000	-	.	gene_id "MSTRG.32877"; transcript_id "MSTRG.32877.1047"; exon_number "15";
chr11	StringTie	exon	64833738	64833833	1000	-	.	gene_id "MSTRG.32877"; transcript_id "MSTRG.32877.1047"; exon_number "16";
chr11	StringTie	transcript	64823051	64838910	1000	-	.	gene_id "MSTRG.32877"; transcript_id "MSTRG.32877.1048";
chr11	StringTie	exon	64823051	64824529	1000	-	.	gene_id "MSTRG.32877"; transcript_id "MSTRG.32877.1048"; exon_number "1";
chr11	StringTie	exon	64826470	64826555	1000	-	.	gene_id "MSTRG.32877"; transcript_id "MSTRG.32877.1048"; exon_number "2";
chr11	StringTie	exon	64826671	64826794	1000	-	.	gene_id "MSTRG.32877"; transcript_id "MSTRG.32877.1048"; exon_number "3";
chr11	StringTie	exon	64827050	64827167	1000	-	.	gene_id "MSTRG.32877"; transcript_id "MSTRG.32877.1048"; exon_number "4";
chr11	StringTie	exon	64827278	64827393	1000	-	.	gene_id "MSTRG.32877"; transcript_id "MSTRG.32877.1048"; exon_number "5";
chr11	StringTie	exon	64827527	64827611	1000	-	.	gene_id "MSTRG.32877"; transcript_id "MSTRG.32877.1048"; exon_number "6";
chr11	StringTie	exon	64827686	64830070	1000	-	.	gene_id "MSTRG.32877"; transcript_id "MSTRG.32877.1048"; exon_number "7";
chr11	StringTie	exon	64830194	64830256	1000	-	.	gene_id "MSTRG.32877"; transcript_id "MSTRG.32877.1048"; exon_number "8";
chr11	StringTie	exon	64831505	64831721	1000	-	.	gene_id "MSTRG.32877"; transcript_id "MSTRG.32877.1048"; exon_number "9";
chr11	StringTie	exon	64832011	64832127	1000	-	.	gene_id "MSTRG.32877"; transcript_id "MSTRG.32877.1048"; exon_number "10";
chr11	StringTie	exon	64832428	64832509	1000	-	.	gene_id "MSTRG.32877"; transcript_id "MSTRG.32877.1048"; exon_number "11";
chr11	StringTie	exon	64832604	64832743	1000	-	.	gene_id "MSTRG.32877"; transcript_id "MSTRG.32877.1048"; exon_number "12";
chr11	StringTie	exon	64832826	64832921	1000	-	.	gene_id "MSTRG.32877"; transcript_id "MSTRG.32877.1048"; exon_number "13";
chr11	StringTie	exon	64833231	64833336	1000	-	.	gene_id "MSTRG.32877"; transcript_id "MSTRG.32877.1048"; exon_number "14";
chr11	StringTie	exon	64833600	64833836	1000	-	.	gene_id "MSTRG.32877"; transcript_id "MSTRG.32877.1048"; exon_number "15";
chr11	StringTie	exon	64833925	64833977	1000	-	.	gene_id "MSTRG.32877"; transcript_id "MSTRG.32877.1048"; exon_number "16";
chr11	StringTie	exon	64834266	64834354	1000	-	.	gene_id "MSTRG.32877"; transcript_id "MSTRG.32877.1048"; exon_number "17";
chr11	StringTie	exon	64834429	64834577	1000	-	.	gene_id "MSTRG.32877"; transcript_id "MSTRG.32877.1048"; exon_number "18";
chr11	StringTie	exon	64834849	64834963	1000	-	.	gene_id "MSTRG.32877"; transcript_id "MSTRG.32877.1048"; exon_number "19";
chr11	StringTie	exon	64835047	64835153	1000	-	.	gene_id "MSTRG.32877"; transcript_id "MSTRG.32877.1048"; exon_number "20";
chr11	StringTie	exon	64835347	64835419	1000	-	.	gene_id "MSTRG.32877"; transcript_id "MSTRG.32877.1048"; exon_number "21";
chr11	StringTie	exon	64835500	64835851	1000	-	.	gene_id "MSTRG.32877"; transcript_id "MSTRG.32877.1048"; exon_number "22";
chr11	StringTie	exon	64836117	64836296	1000	-	.	gene_id "MSTRG.32877"; transcript_id "MSTRG.32877.1048"; exon_number "23";
chr11	StringTie	exon	64836427	64836530	1000	-	.	gene_id "MSTRG.32877"; transcript_id "MSTRG.32877.1048"; exon_number "24";
chr11	StringTie	exon	64836739	64836819	1000	-	.	gene_id "MSTRG.32877"; transcript_id "MSTRG.32877.1048"; exon_number "25";
chr11	StringTie	exon	64836922	64837019	1000	-	.	gene_id "MSTRG.32877"; transcript_id "MSTRG.32877.1048"; exon_number "26";
chr11	StringTie	exon	64838083	64838162	1000	-	.	gene_id "MSTRG.32877"; transcript_id "MSTRG.32877.1048"; exon_number "27";
chr11	StringTie	exon	64838654	64838910	1000	-	.	gene_id "MSTRG.32877"; transcript_id "MSTRG.32877.1048"; exon_number "28";
chr11	StringTie	transcript	64823051	64844641	1000	-	.	gene_id "MSTRG.32877"; transcript_id "MSTRG.32877.1049";
chr11	StringTie	exon	64823051	64824529	1000	-	.	gene_id "MSTRG.32877"; transcript_id "MSTRG.32877.1049"; exon_number "1";
chr11	StringTie	exon	64826470	64826555	1000	-	.	gene_id "MSTRG.32877"; transcript_id "MSTRG.32877.1049"; exon_number "2";
chr11	StringTie	exon	64826671	64826794	1000	-	.	gene_id "MSTRG.32877"; transcript_id "MSTRG.32877.1049"; exon_number "3";
chr11	StringTie	exon	64827050	64827167	1000	-	.	gene_id "MSTRG.32877"; transcript_id "MSTRG.32877.1049"; exon_number "4";
chr11	StringTie	exon	64827278	64827398	1000	-	.	gene_id "MSTRG.32877"; transcript_id "MSTRG.32877.1049"; exon_number "5";
chr11	StringTie	exon	64827527	64830070	1000	-	.	gene_id "MSTRG.32877"; transcript_id "MSTRG.32877.1049"; exon_number "6";
chr11	StringTie	exon	64830194	64830256	1000	-	.	gene_id "MSTRG.32877"; transcript_id "MSTRG.32877.1049"; exon_number "7";
chr11	StringTie	exon	64832428	64832509	1000	-	.	gene_id "MSTRG.32877"; transcript_id "MSTRG.32877.1049"; exon_number "8";
chr11	StringTie	exon	64832604	64832743	1000	-	.	gene_id "MSTRG.32877"; transcript_id "MSTRG.32877.1049"; exon_number "9";
chr11	StringTie	exon	64832826	64832959	1000	-	.	gene_id "MSTRG.32877"; transcript_id "MSTRG.32877.1049"; exon_number "10";
chr11	StringTie	exon	64833231	64833336	1000	-	.	gene_id "MSTRG.32877"; transcript_id "MSTRG.32877.1049"; exon_number "11";
chr11	StringTie	exon	64833600	64833836	1000	-	.	gene_id "MSTRG.32877"; transcript_id "MSTRG.32877.1049"; exon_number "12";
chr11	StringTie	exon	64833925	64833977	1000	-	.	gene_id "MSTRG.32877"; transcript_id "MSTRG.32877.1049"; exon_number "13";
chr11	StringTie	exon	64834266	64834354	1000	-	.	gene_id "MSTRG.32877"; transcript_id "MSTRG.32877.1049"; exon_number "14";
chr11	StringTie	exon	64834429	64834577	1000	-	.	gene_id "MSTRG.32877"; transcript_id "MSTRG.32877.1049"; exon_number "15";
chr11	StringTie	exon	64834849	64834963	1000	-	.	gene_id "MSTRG.32877"; transcript_id "MSTRG.32877.1049"; exon_number "16";
chr11	StringTie	exon	64835047	64835153	1000	-	.	gene_id "MSTRG.32877"; transcript_id "MSTRG.32877.1049"; exon_number "17";
chr11	StringTie	exon	64835347	64835419	1000	-	.	gene_id "MSTRG.32877"; transcript_id "MSTRG.32877.1049"; exon_number "18";
chr11	StringTie	exon	64835500	64835621	1000	-	.	gene_id "MSTRG.32877"; transcript_id "MSTRG.32877.1049"; exon_number "19";
chr11	StringTie	exon	64835762	64835851	1000	-	.	gene_id "MSTRG.32877"; transcript_id "MSTRG.32877.1049"; exon_number "20";
chr11	StringTie	exon	64836117	64836296	1000	-	.	gene_id "MSTRG.32877"; transcript_id "MSTRG.32877.1049"; exon_number "21";
chr11	StringTie	exon	64836427	64836530	1000	-	.	gene_id "MSTRG.32877"; transcript_id "MSTRG.32877.1049"; exon_number "22";
chr11	StringTie	exon	64836739	64836819	1000	-	.	gene_id "MSTRG.32877"; transcript_id "MSTRG.32877.1049"; exon_number "23";
chr11	StringTie	exon	64836922	64837019	1000	-	.	gene_id "MSTRG.32877"; transcript_id "MSTRG.32877.1049"; exon_number "24";
chr11	StringTie	exon	64838083	64838162	1000	-	.	gene_id "MSTRG.32877"; transcript_id "MSTRG.32877.1049"; exon_number "25";
chr11	StringTie	exon	64838654	64839233	1000	-	.	gene_id "MSTRG.32877"; transcript_id "MSTRG.32877.1049"; exon_number "26";
chr11	StringTie	exon	64839478	64839571	1000	-	.	gene_id "MSTRG.32877"; transcript_id "MSTRG.32877.1049"; exon_number "27";
chr11	StringTie	exon	64840120	64840268	1000	-	.	gene_id "MSTRG.32877"; transcript_id "MSTRG.32877.1049"; exon_number "28";
chr11	StringTie	exon	64840553	64840648	1000	-	.	gene_id "MSTRG.32877"; transcript_id "MSTRG.32877.1049"; exon_number "29";
chr11	StringTie	exon	64841650	64841733	1000	-	.	gene_id "MSTRG.32877"; transcript_id "MSTRG.32877.1049"; exon_number "30";
chr11	StringTie	exon	64841813	64841904	1000	-	.	gene_id "MSTRG.32877"; transcript_id "MSTRG.32877.1049"; exon_number "31";
chr11	StringTie	exon	64843916	64844083	1000	-	.	gene_id "MSTRG.32877"; transcript_id "MSTRG.32877.1049"; exon_number "32";
chr11	StringTie	exon	64844410	64844641	1000	-	.	gene_id "MSTRG.32877"; transcript_id "MSTRG.32877.1049"; exon_number "33";
chr11	StringTie	transcript	64764513	64778957	1000	-	.	gene_id "MSTRG.32877"; transcript_id "MSTRG.32877.105";
chr11	StringTie	exon	64764513	64766155	1000	-	.	gene_id "MSTRG.32877"; transcript_id "MSTRG.32877.105"; exon_number "1";
chr11	StringTie	exon	64766900	64767079	1000	-	.	gene_id "MSTRG.32877"; transcript_id "MSTRG.32877.105"; exon_number "2";
chr11	StringTie	exon	64767192	64767246	1000	-	.	gene_id "MSTRG.32877"; transcript_id "MSTRG.32877.105"; exon_number "3";
chr11	StringTie	exon	64767571	64767738	1000	-	.	gene_id "MSTRG.32877"; transcript_id "MSTRG.32877.105"; exon_number "4";
chr11	StringTie	exon	64767760	64767844	1000	-	.	gene_id "MSTRG.32877"; transcript_id "MSTRG.32877.105"; exon_number "5";
chr11	StringTie	exon	64768106	64768286	1000	-	.	gene_id "MSTRG.32877"; transcript_id "MSTRG.32877.105"; exon_number "6";
chr11	StringTie	exon	64769022	64769129	1000	-	.	gene_id "MSTRG.32877"; transcript_id "MSTRG.32877.105"; exon_number "7";
chr11	StringTie	exon	64769223	64769338	1000	-	.	gene_id "MSTRG.32877"; transcript_id "MSTRG.32877.105"; exon_number "8";
chr11	StringTie	exon	64769426	64769609	1000	-	.	gene_id "MSTRG.32877"; transcript_id "MSTRG.32877.105"; exon_number "9";
chr11	StringTie	exon	64769964	64770053	1000	-	.	gene_id "MSTRG.32877"; transcript_id "MSTRG.32877.105"; exon_number "10";
chr11	StringTie	exon	64770256	64770408	1000	-	.	gene_id "MSTRG.32877"; transcript_id "MSTRG.32877.105"; exon_number "11";
chr11	StringTie	exon	64773430	64773505	1000	-	.	gene_id "MSTRG.32877"; transcript_id "MSTRG.32877.105"; exon_number "12";
chr11	StringTie	exon	64776498	64776626	1000	-	.	gene_id "MSTRG.32877"; transcript_id "MSTRG.32877.105"; exon_number "13";
chr11	StringTie	exon	64778362	64778957	1000	-	.	gene_id "MSTRG.32877"; transcript_id "MSTRG.32877.105"; exon_number "14";
chr11	StringTie	transcript	64823051	64844774	1000	-	.	gene_id "MSTRG.32877"; transcript_id "MSTRG.32877.1050";
chr11	StringTie	exon	64823051	64824529	1000	-	.	gene_id "MSTRG.32877"; transcript_id "MSTRG.32877.1050"; exon_number "1";
chr11	StringTie	exon	64826470	64826555	1000	-	.	gene_id "MSTRG.32877"; transcript_id "MSTRG.32877.1050"; exon_number "2";
chr11	StringTie	exon	64826671	64826794	1000	-	.	gene_id "MSTRG.32877"; transcript_id "MSTRG.32877.1050"; exon_number "3";
chr11	StringTie	exon	64827050	64827167	1000	-	.	gene_id "MSTRG.32877"; transcript_id "MSTRG.32877.1050"; exon_number "4";
chr11	StringTie	exon	64827278	64827398	1000	-	.	gene_id "MSTRG.32877"; transcript_id "MSTRG.32877.1050"; exon_number "5";
chr11	StringTie	exon	64827527	64827611	1000	-	.	gene_id "MSTRG.32877"; transcript_id "MSTRG.32877.1050"; exon_number "6";
chr11	StringTie	exon	64827686	64827783	1000	-	.	gene_id "MSTRG.32877"; transcript_id "MSTRG.32877.1050"; exon_number "7";
chr11	StringTie	exon	64829471	64830070	1000	-	.	gene_id "MSTRG.32877"; transcript_id "MSTRG.32877.1050"; exon_number "8";
chr11	StringTie	exon	64830194	64830256	1000	-	.	gene_id "MSTRG.32877"; transcript_id "MSTRG.32877.1050"; exon_number "9";
chr11	StringTie	exon	64831505	64831721	1000	-	.	gene_id "MSTRG.32877"; transcript_id "MSTRG.32877.1050"; exon_number "10";
chr11	StringTie	exon	64832428	64832509	1000	-	.	gene_id "MSTRG.32877"; transcript_id "MSTRG.32877.1050"; exon_number "11";
chr11	StringTie	exon	64832604	64832743	1000	-	.	gene_id "MSTRG.32877"; transcript_id "MSTRG.32877.1050"; exon_number "12";
chr11	StringTie	exon	64832826	64832959	1000	-	.	gene_id "MSTRG.32877"; transcript_id "MSTRG.32877.1050"; exon_number "13";
chr11	StringTie	exon	64833231	64833336	1000	-	.	gene_id "MSTRG.32877"; transcript_id "MSTRG.32877.1050"; exon_number "14";
chr11	StringTie	exon	64833600	64833659	1000	-	.	gene_id "MSTRG.32877"; transcript_id "MSTRG.32877.1050"; exon_number "15";
chr11	StringTie	exon	64833738	64833836	1000	-	.	gene_id "MSTRG.32877"; transcript_id "MSTRG.32877.1050"; exon_number "16";
chr11	StringTie	exon	64833925	64833977	1000	-	.	gene_id "MSTRG.32877"; transcript_id "MSTRG.32877.1050"; exon_number "17";
chr11	StringTie	exon	64834266	64834354	1000	-	.	gene_id "MSTRG.32877"; transcript_id "MSTRG.32877.1050"; exon_number "18";
chr11	StringTie	exon	64834429	64834577	1000	-	.	gene_id "MSTRG.32877"; transcript_id "MSTRG.32877.1050"; exon_number "19";
chr11	StringTie	exon	64834849	64834963	1000	-	.	gene_id "MSTRG.32877"; transcript_id "MSTRG.32877.1050"; exon_number "20";
chr11	StringTie	exon	64835047	64835153	1000	-	.	gene_id "MSTRG.32877"; transcript_id "MSTRG.32877.1050"; exon_number "21";
chr11	StringTie	exon	64835347	64835419	1000	-	.	gene_id "MSTRG.32877"; transcript_id "MSTRG.32877.1050"; exon_number "22";
chr11	StringTie	exon	64835500	64835621	1000	-	.	gene_id "MSTRG.32877"; transcript_id "MSTRG.32877.1050"; exon_number "23";
chr11	StringTie	exon	64835762	64835851	1000	-	.	gene_id "MSTRG.32877"; transcript_id "MSTRG.32877.1050"; exon_number "24";
chr11	StringTie	exon	64836117	64836296	1000	-	.	gene_id "MSTRG.32877"; transcript_id "MSTRG.32877.1050"; exon_number "25";
chr11	StringTie	exon	64836427	64836819	1000	-	.	gene_id "MSTRG.32877"; transcript_id "MSTRG.32877.1050"; exon_number "26";
chr11	StringTie	exon	64836922	64837019	1000	-	.	gene_id "MSTRG.32877"; transcript_id "MSTRG.32877.1050"; exon_number "27";
chr11	StringTie	exon	64838083	64838162	1000	-	.	gene_id "MSTRG.32877"; transcript_id "MSTRG.32877.1050"; exon_number "28";
chr11	StringTie	exon	64838654	64839233	1000	-	.	gene_id "MSTRG.32877"; transcript_id "MSTRG.32877.1050"; exon_number "29";
chr11	StringTie	exon	64839478	64839571	1000	-	.	gene_id "MSTRG.32877"; transcript_id "MSTRG.32877.1050"; exon_number "30";
chr11	StringTie	exon	64840120	64840268	1000	-	.	gene_id "MSTRG.32877"; transcript_id "MSTRG.32877.1050"; exon_number "31";
chr11	StringTie	exon	64840553	64840648	1000	-	.	gene_id "MSTRG.32877"; transcript_id "MSTRG.32877.1050"; exon_number "32";
chr11	StringTie	exon	64841813	64841904	1000	-	.	gene_id "MSTRG.32877"; transcript_id "MSTRG.32877.1050"; exon_number "33";
chr11	StringTie	exon	64844410	64844774	1000	-	.	gene_id "MSTRG.32877"; transcript_id "MSTRG.32877.1050"; exon_number "34";
chr11	StringTie	transcript	64823051	64844641	1000	-	.	gene_id "MSTRG.32877"; transcript_id "MSTRG.32877.1051";
chr11	StringTie	exon	64823051	64824529	1000	-	.	gene_id "MSTRG.32877"; transcript_id "MSTRG.32877.1051"; exon_number "1";
chr11	StringTie	exon	64826470	64826555	1000	-	.	gene_id "MSTRG.32877"; transcript_id "MSTRG.32877.1051"; exon_number "2";
chr11	StringTie	exon	64826671	64826794	1000	-	.	gene_id "MSTRG.32877"; transcript_id "MSTRG.32877.1051"; exon_number "3";
chr11	StringTie	exon	64827050	64827167	1000	-	.	gene_id "MSTRG.32877"; transcript_id "MSTRG.32877.1051"; exon_number "4";
chr11	StringTie	exon	64827278	64827398	1000	-	.	gene_id "MSTRG.32877"; transcript_id "MSTRG.32877.1051"; exon_number "5";
chr11	StringTie	exon	64827527	64827611	1000	-	.	gene_id "MSTRG.32877"; transcript_id "MSTRG.32877.1051"; exon_number "6";
chr11	StringTie	exon	64827686	64830070	1000	-	.	gene_id "MSTRG.32877"; transcript_id "MSTRG.32877.1051"; exon_number "7";
chr11	StringTie	exon	64830194	64830256	1000	-	.	gene_id "MSTRG.32877"; transcript_id "MSTRG.32877.1051"; exon_number "8";
chr11	StringTie	exon	64832428	64832509	1000	-	.	gene_id "MSTRG.32877"; transcript_id "MSTRG.32877.1051"; exon_number "9";
chr11	StringTie	exon	64832604	64832743	1000	-	.	gene_id "MSTRG.32877"; transcript_id "MSTRG.32877.1051"; exon_number "10";
chr11	StringTie	exon	64832826	64832959	1000	-	.	gene_id "MSTRG.32877"; transcript_id "MSTRG.32877.1051"; exon_number "11";
chr11	StringTie	exon	64833231	64833659	1000	-	.	gene_id "MSTRG.32877"; transcript_id "MSTRG.32877.1051"; exon_number "12";
chr11	StringTie	exon	64833738	64833836	1000	-	.	gene_id "MSTRG.32877"; transcript_id "MSTRG.32877.1051"; exon_number "13";
chr11	StringTie	exon	64833925	64833977	1000	-	.	gene_id "MSTRG.32877"; transcript_id "MSTRG.32877.1051"; exon_number "14";
chr11	StringTie	exon	64834266	64834354	1000	-	.	gene_id "MSTRG.32877"; transcript_id "MSTRG.32877.1051"; exon_number "15";
chr11	StringTie	exon	64834429	64834577	1000	-	.	gene_id "MSTRG.32877"; transcript_id "MSTRG.32877.1051"; exon_number "16";
chr11	StringTie	exon	64834849	64834963	1000	-	.	gene_id "MSTRG.32877"; transcript_id "MSTRG.32877.1051"; exon_number "17";
chr11	StringTie	exon	64835047	64835149	1000	-	.	gene_id "MSTRG.32877"; transcript_id "MSTRG.32877.1051"; exon_number "18";
chr11	StringTie	exon	64835347	64835419	1000	-	.	gene_id "MSTRG.32877"; transcript_id "MSTRG.32877.1051"; exon_number "19";
chr11	StringTie	exon	64835500	64835621	1000	-	.	gene_id "MSTRG.32877"; transcript_id "MSTRG.32877.1051"; exon_number "20";
chr11	StringTie	exon	64835762	64835851	1000	-	.	gene_id "MSTRG.32877"; transcript_id "MSTRG.32877.1051"; exon_number "21";
chr11	StringTie	exon	64836117	64836296	1000	-	.	gene_id "MSTRG.32877"; transcript_id "MSTRG.32877.1051"; exon_number "22";
chr11	StringTie	exon	64836427	64836530	1000	-	.	gene_id "MSTRG.32877"; transcript_id "MSTRG.32877.1051"; exon_number "23";
chr11	StringTie	exon	64836739	64836798	1000	-	.	gene_id "MSTRG.32877"; transcript_id "MSTRG.32877.1051"; exon_number "24";
chr11	StringTie	exon	64836922	64837019	1000	-	.	gene_id "MSTRG.32877"; transcript_id "MSTRG.32877.1051"; exon_number "25";
chr11	StringTie	exon	64838083	64838162	1000	-	.	gene_id "MSTRG.32877"; transcript_id "MSTRG.32877.1051"; exon_number "26";
chr11	StringTie	exon	64838654	64838902	1000	-	.	gene_id "MSTRG.32877"; transcript_id "MSTRG.32877.1051"; exon_number "27";
chr11	StringTie	exon	64839033	64839233	1000	-	.	gene_id "MSTRG.32877"; transcript_id "MSTRG.32877.1051"; exon_number "28";
chr11	StringTie	exon	64839478	64839571	1000	-	.	gene_id "MSTRG.32877"; transcript_id "MSTRG.32877.1051"; exon_number "29";
chr11	StringTie	exon	64840120	64840268	1000	-	.	gene_id "MSTRG.32877"; transcript_id "MSTRG.32877.1051"; exon_number "30";
chr11	StringTie	exon	64840553	64840648	1000	-	.	gene_id "MSTRG.32877"; transcript_id "MSTRG.32877.1051"; exon_number "31";
chr11	StringTie	exon	64841650	64841733	1000	-	.	gene_id "MSTRG.32877"; transcript_id "MSTRG.32877.1051"; exon_number "32";
chr11	StringTie	exon	64841813	64841904	1000	-	.	gene_id "MSTRG.32877"; transcript_id "MSTRG.32877.1051"; exon_number "33";
chr11	StringTie	exon	64843916	64844083	1000	-	.	gene_id "MSTRG.32877"; transcript_id "MSTRG.32877.1051"; exon_number "34";
chr11	StringTie	exon	64844410	64844641	1000	-	.	gene_id "MSTRG.32877"; transcript_id "MSTRG.32877.1051"; exon_number "35";
chr11	StringTie	transcript	64823051	64844656	1000	-	.	gene_id "MSTRG.32877"; transcript_id "MSTRG.32877.1052";
chr11	StringTie	exon	64823051	64824529	1000	-	.	gene_id "MSTRG.32877"; transcript_id "MSTRG.32877.1052"; exon_number "1";
chr11	StringTie	exon	64826470	64826555	1000	-	.	gene_id "MSTRG.32877"; transcript_id "MSTRG.32877.1052"; exon_number "2";
chr11	StringTie	exon	64826671	64826794	1000	-	.	gene_id "MSTRG.32877"; transcript_id "MSTRG.32877.1052"; exon_number "3";
chr11	StringTie	exon	64827050	64827167	1000	-	.	gene_id "MSTRG.32877"; transcript_id "MSTRG.32877.1052"; exon_number "4";
chr11	StringTie	exon	64827278	64827398	1000	-	.	gene_id "MSTRG.32877"; transcript_id "MSTRG.32877.1052"; exon_number "5";
chr11	StringTie	exon	64827527	64827611	1000	-	.	gene_id "MSTRG.32877"; transcript_id "MSTRG.32877.1052"; exon_number "6";
chr11	StringTie	exon	64827686	64827783	1000	-	.	gene_id "MSTRG.32877"; transcript_id "MSTRG.32877.1052"; exon_number "7";
chr11	StringTie	exon	64829471	64830070	1000	-	.	gene_id "MSTRG.32877"; transcript_id "MSTRG.32877.1052"; exon_number "8";
chr11	StringTie	exon	64830194	64830256	1000	-	.	gene_id "MSTRG.32877"; transcript_id "MSTRG.32877.1052"; exon_number "9";
chr11	StringTie	exon	64831505	64831721	1000	-	.	gene_id "MSTRG.32877"; transcript_id "MSTRG.32877.1052"; exon_number "10";
chr11	StringTie	exon	64832428	64832509	1000	-	.	gene_id "MSTRG.32877"; transcript_id "MSTRG.32877.1052"; exon_number "11";
chr11	StringTie	exon	64832604	64832743	1000	-	.	gene_id "MSTRG.32877"; transcript_id "MSTRG.32877.1052"; exon_number "12";
chr11	StringTie	exon	64832826	64832959	1000	-	.	gene_id "MSTRG.32877"; transcript_id "MSTRG.32877.1052"; exon_number "13";
chr11	StringTie	exon	64833231	64833336	1000	-	.	gene_id "MSTRG.32877"; transcript_id "MSTRG.32877.1052"; exon_number "14";
chr11	StringTie	exon	64833600	64833659	1000	-	.	gene_id "MSTRG.32877"; transcript_id "MSTRG.32877.1052"; exon_number "15";
chr11	StringTie	exon	64833738	64833836	1000	-	.	gene_id "MSTRG.32877"; transcript_id "MSTRG.32877.1052"; exon_number "16";
chr11	StringTie	exon	64833925	64833977	1000	-	.	gene_id "MSTRG.32877"; transcript_id "MSTRG.32877.1052"; exon_number "17";
chr11	StringTie	exon	64834266	64834354	1000	-	.	gene_id "MSTRG.32877"; transcript_id "MSTRG.32877.1052"; exon_number "18";
chr11	StringTie	exon	64834429	64834577	1000	-	.	gene_id "MSTRG.32877"; transcript_id "MSTRG.32877.1052"; exon_number "19";
chr11	StringTie	exon	64834849	64834963	1000	-	.	gene_id "MSTRG.32877"; transcript_id "MSTRG.32877.1052"; exon_number "20";
chr11	StringTie	exon	64835047	64835149	1000	-	.	gene_id "MSTRG.32877"; transcript_id "MSTRG.32877.1052"; exon_number "21";
chr11	StringTie	exon	64835347	64835419	1000	-	.	gene_id "MSTRG.32877"; transcript_id "MSTRG.32877.1052"; exon_number "22";
chr11	StringTie	exon	64835500	64835621	1000	-	.	gene_id "MSTRG.32877"; transcript_id "MSTRG.32877.1052"; exon_number "23";
chr11	StringTie	exon	64835762	64835851	1000	-	.	gene_id "MSTRG.32877"; transcript_id "MSTRG.32877.1052"; exon_number "24";
chr11	StringTie	exon	64836117	64836296	1000	-	.	gene_id "MSTRG.32877"; transcript_id "MSTRG.32877.1052"; exon_number "25";
chr11	StringTie	exon	64836427	64836530	1000	-	.	gene_id "MSTRG.32877"; transcript_id "MSTRG.32877.1052"; exon_number "26";
chr11	StringTie	exon	64836739	64836819	1000	-	.	gene_id "MSTRG.32877"; transcript_id "MSTRG.32877.1052"; exon_number "27";
chr11	StringTie	exon	64836922	64837019	1000	-	.	gene_id "MSTRG.32877"; transcript_id "MSTRG.32877.1052"; exon_number "28";
chr11	StringTie	exon	64838083	64838162	1000	-	.	gene_id "MSTRG.32877"; transcript_id "MSTRG.32877.1052"; exon_number "29";
chr11	StringTie	exon	64838654	64838902	1000	-	.	gene_id "MSTRG.32877"; transcript_id "MSTRG.32877.1052"; exon_number "30";
chr11	StringTie	exon	64839033	64839233	1000	-	.	gene_id "MSTRG.32877"; transcript_id "MSTRG.32877.1052"; exon_number "31";
chr11	StringTie	exon	64839478	64839571	1000	-	.	gene_id "MSTRG.32877"; transcript_id "MSTRG.32877.1052"; exon_number "32";
chr11	StringTie	exon	64840120	64840268	1000	-	.	gene_id "MSTRG.32877"; transcript_id "MSTRG.32877.1052"; exon_number "33";
chr11	StringTie	exon	64840553	64840648	1000	-	.	gene_id "MSTRG.32877"; transcript_id "MSTRG.32877.1052"; exon_number "34";
chr11	StringTie	exon	64841813	64841904	1000	-	.	gene_id "MSTRG.32877"; transcript_id "MSTRG.32877.1052"; exon_number "35";
chr11	StringTie	exon	64844410	64844656	1000	-	.	gene_id "MSTRG.32877"; transcript_id "MSTRG.32877.1052"; exon_number "36";
chr11	StringTie	transcript	64823051	64843945	1000	-	.	gene_id "MSTRG.32877"; transcript_id "MSTRG.32877.1053";
chr11	StringTie	exon	64823051	64824529	1000	-	.	gene_id "MSTRG.32877"; transcript_id "MSTRG.32877.1053"; exon_number "1";
chr11	StringTie	exon	64826470	64826555	1000	-	.	gene_id "MSTRG.32877"; transcript_id "MSTRG.32877.1053"; exon_number "2";
chr11	StringTie	exon	64826671	64826794	1000	-	.	gene_id "MSTRG.32877"; transcript_id "MSTRG.32877.1053"; exon_number "3";
chr11	StringTie	exon	64827050	64827167	1000	-	.	gene_id "MSTRG.32877"; transcript_id "MSTRG.32877.1053"; exon_number "4";
chr11	StringTie	exon	64827278	64827393	1000	-	.	gene_id "MSTRG.32877"; transcript_id "MSTRG.32877.1053"; exon_number "5";
chr11	StringTie	exon	64827527	64827611	1000	-	.	gene_id "MSTRG.32877"; transcript_id "MSTRG.32877.1053"; exon_number "6";
chr11	StringTie	exon	64827686	64827783	1000	-	.	gene_id "MSTRG.32877"; transcript_id "MSTRG.32877.1053"; exon_number "7";
chr11	StringTie	exon	64829471	64830070	1000	-	.	gene_id "MSTRG.32877"; transcript_id "MSTRG.32877.1053"; exon_number "8";
chr11	StringTie	exon	64830194	64830256	1000	-	.	gene_id "MSTRG.32877"; transcript_id "MSTRG.32877.1053"; exon_number "9";
chr11	StringTie	exon	64831505	64831721	1000	-	.	gene_id "MSTRG.32877"; transcript_id "MSTRG.32877.1053"; exon_number "10";
chr11	StringTie	exon	64832428	64832509	1000	-	.	gene_id "MSTRG.32877"; transcript_id "MSTRG.32877.1053"; exon_number "11";
chr11	StringTie	exon	64832604	64832743	1000	-	.	gene_id "MSTRG.32877"; transcript_id "MSTRG.32877.1053"; exon_number "12";
chr11	StringTie	exon	64832826	64832921	1000	-	.	gene_id "MSTRG.32877"; transcript_id "MSTRG.32877.1053"; exon_number "13";
chr11	StringTie	exon	64833231	64833336	1000	-	.	gene_id "MSTRG.32877"; transcript_id "MSTRG.32877.1053"; exon_number "14";
chr11	StringTie	exon	64833600	64833659	1000	-	.	gene_id "MSTRG.32877"; transcript_id "MSTRG.32877.1053"; exon_number "15";
chr11	StringTie	exon	64833738	64833836	1000	-	.	gene_id "MSTRG.32877"; transcript_id "MSTRG.32877.1053"; exon_number "16";
chr11	StringTie	exon	64833925	64833977	1000	-	.	gene_id "MSTRG.32877"; transcript_id "MSTRG.32877.1053"; exon_number "17";
chr11	StringTie	exon	64834266	64834344	1000	-	.	gene_id "MSTRG.32877"; transcript_id "MSTRG.32877.1053"; exon_number "18";
chr11	StringTie	exon	64834429	64834577	1000	-	.	gene_id "MSTRG.32877"; transcript_id "MSTRG.32877.1053"; exon_number "19";
chr11	StringTie	exon	64834849	64834963	1000	-	.	gene_id "MSTRG.32877"; transcript_id "MSTRG.32877.1053"; exon_number "20";
chr11	StringTie	exon	64835047	64835153	1000	-	.	gene_id "MSTRG.32877"; transcript_id "MSTRG.32877.1053"; exon_number "21";
chr11	StringTie	exon	64835347	64835419	1000	-	.	gene_id "MSTRG.32877"; transcript_id "MSTRG.32877.1053"; exon_number "22";
chr11	StringTie	exon	64835500	64835621	1000	-	.	gene_id "MSTRG.32877"; transcript_id "MSTRG.32877.1053"; exon_number "23";
chr11	StringTie	exon	64835762	64835851	1000	-	.	gene_id "MSTRG.32877"; transcript_id "MSTRG.32877.1053"; exon_number "24";
chr11	StringTie	exon	64836117	64836296	1000	-	.	gene_id "MSTRG.32877"; transcript_id "MSTRG.32877.1053"; exon_number "25";
chr11	StringTie	exon	64836427	64836530	1000	-	.	gene_id "MSTRG.32877"; transcript_id "MSTRG.32877.1053"; exon_number "26";
chr11	StringTie	exon	64836739	64836798	1000	-	.	gene_id "MSTRG.32877"; transcript_id "MSTRG.32877.1053"; exon_number "27";
chr11	StringTie	exon	64836922	64837019	1000	-	.	gene_id "MSTRG.32877"; transcript_id "MSTRG.32877.1053"; exon_number "28";
chr11	StringTie	exon	64838083	64838162	1000	-	.	gene_id "MSTRG.32877"; transcript_id "MSTRG.32877.1053"; exon_number "29";
chr11	StringTie	exon	64838654	64838902	1000	-	.	gene_id "MSTRG.32877"; transcript_id "MSTRG.32877.1053"; exon_number "30";
chr11	StringTie	exon	64839033	64839233	1000	-	.	gene_id "MSTRG.32877"; transcript_id "MSTRG.32877.1053"; exon_number "31";
chr11	StringTie	exon	64839478	64839571	1000	-	.	gene_id "MSTRG.32877"; transcript_id "MSTRG.32877.1053"; exon_number "32";
chr11	StringTie	exon	64840120	64840268	1000	-	.	gene_id "MSTRG.32877"; transcript_id "MSTRG.32877.1053"; exon_number "33";
chr11	StringTie	exon	64840553	64840648	1000	-	.	gene_id "MSTRG.32877"; transcript_id "MSTRG.32877.1053"; exon_number "34";
chr11	StringTie	exon	64841650	64841733	1000	-	.	gene_id "MSTRG.32877"; transcript_id "MSTRG.32877.1053"; exon_number "35";
chr11	StringTie	exon	64841813	64841904	1000	-	.	gene_id "MSTRG.32877"; transcript_id "MSTRG.32877.1053"; exon_number "36";
chr11	StringTie	exon	64843916	64843945	1000	-	.	gene_id "MSTRG.32877"; transcript_id "MSTRG.32877.1053"; exon_number "37";
chr11	StringTie	transcript	64823051	64844684	1000	-	.	gene_id "MSTRG.32877"; transcript_id "MSTRG.32877.1054";
chr11	StringTie	exon	64823051	64824529	1000	-	.	gene_id "MSTRG.32877"; transcript_id "MSTRG.32877.1054"; exon_number "1";
chr11	StringTie	exon	64826470	64826555	1000	-	.	gene_id "MSTRG.32877"; transcript_id "MSTRG.32877.1054"; exon_number "2";
chr11	StringTie	exon	64826671	64826794	1000	-	.	gene_id "MSTRG.32877"; transcript_id "MSTRG.32877.1054"; exon_number "3";
chr11	StringTie	exon	64827050	64827167	1000	-	.	gene_id "MSTRG.32877"; transcript_id "MSTRG.32877.1054"; exon_number "4";
chr11	StringTie	exon	64827278	64827398	1000	-	.	gene_id "MSTRG.32877"; transcript_id "MSTRG.32877.1054"; exon_number "5";
chr11	StringTie	exon	64827527	64827611	1000	-	.	gene_id "MSTRG.32877"; transcript_id "MSTRG.32877.1054"; exon_number "6";
chr11	StringTie	exon	64827686	64827783	1000	-	.	gene_id "MSTRG.32877"; transcript_id "MSTRG.32877.1054"; exon_number "7";
chr11	StringTie	exon	64829471	64830070	1000	-	.	gene_id "MSTRG.32877"; transcript_id "MSTRG.32877.1054"; exon_number "8";
chr11	StringTie	exon	64830194	64830256	1000	-	.	gene_id "MSTRG.32877"; transcript_id "MSTRG.32877.1054"; exon_number "9";
chr11	StringTie	exon	64831505	64831721	1000	-	.	gene_id "MSTRG.32877"; transcript_id "MSTRG.32877.1054"; exon_number "10";
chr11	StringTie	exon	64832428	64832509	1000	-	.	gene_id "MSTRG.32877"; transcript_id "MSTRG.32877.1054"; exon_number "11";
chr11	StringTie	exon	64832604	64832743	1000	-	.	gene_id "MSTRG.32877"; transcript_id "MSTRG.32877.1054"; exon_number "12";
chr11	StringTie	exon	64832826	64832921	1000	-	.	gene_id "MSTRG.32877"; transcript_id "MSTRG.32877.1054"; exon_number "13";
chr11	StringTie	exon	64833231	64833336	1000	-	.	gene_id "MSTRG.32877"; transcript_id "MSTRG.32877.1054"; exon_number "14";
chr11	StringTie	exon	64833600	64833659	1000	-	.	gene_id "MSTRG.32877"; transcript_id "MSTRG.32877.1054"; exon_number "15";
chr11	StringTie	exon	64833738	64833836	1000	-	.	gene_id "MSTRG.32877"; transcript_id "MSTRG.32877.1054"; exon_number "16";
chr11	StringTie	exon	64833925	64833977	1000	-	.	gene_id "MSTRG.32877"; transcript_id "MSTRG.32877.1054"; exon_number "17";
chr11	StringTie	exon	64834266	64834354	1000	-	.	gene_id "MSTRG.32877"; transcript_id "MSTRG.32877.1054"; exon_number "18";
chr11	StringTie	exon	64834429	64834577	1000	-	.	gene_id "MSTRG.32877"; transcript_id "MSTRG.32877.1054"; exon_number "19";
chr11	StringTie	exon	64834849	64834963	1000	-	.	gene_id "MSTRG.32877"; transcript_id "MSTRG.32877.1054"; exon_number "20";
chr11	StringTie	exon	64835047	64835153	1000	-	.	gene_id "MSTRG.32877"; transcript_id "MSTRG.32877.1054"; exon_number "21";
chr11	StringTie	exon	64835347	64835419	1000	-	.	gene_id "MSTRG.32877"; transcript_id "MSTRG.32877.1054"; exon_number "22";
chr11	StringTie	exon	64835500	64835621	1000	-	.	gene_id "MSTRG.32877"; transcript_id "MSTRG.32877.1054"; exon_number "23";
chr11	StringTie	exon	64835762	64835851	1000	-	.	gene_id "MSTRG.32877"; transcript_id "MSTRG.32877.1054"; exon_number "24";
chr11	StringTie	exon	64836117	64836296	1000	-	.	gene_id "MSTRG.32877"; transcript_id "MSTRG.32877.1054"; exon_number "25";
chr11	StringTie	exon	64836427	64836530	1000	-	.	gene_id "MSTRG.32877"; transcript_id "MSTRG.32877.1054"; exon_number "26";
chr11	StringTie	exon	64836739	64836798	1000	-	.	gene_id "MSTRG.32877"; transcript_id "MSTRG.32877.1054"; exon_number "27";
chr11	StringTie	exon	64836922	64837019	1000	-	.	gene_id "MSTRG.32877"; transcript_id "MSTRG.32877.1054"; exon_number "28";
chr11	StringTie	exon	64838083	64838162	1000	-	.	gene_id "MSTRG.32877"; transcript_id "MSTRG.32877.1054"; exon_number "29";
chr11	StringTie	exon	64838654	64838902	1000	-	.	gene_id "MSTRG.32877"; transcript_id "MSTRG.32877.1054"; exon_number "30";
chr11	StringTie	exon	64839033	64839233	1000	-	.	gene_id "MSTRG.32877"; transcript_id "MSTRG.32877.1054"; exon_number "31";
chr11	StringTie	exon	64839478	64839571	1000	-	.	gene_id "MSTRG.32877"; transcript_id "MSTRG.32877.1054"; exon_number "32";
chr11	StringTie	exon	64840120	64840268	1000	-	.	gene_id "MSTRG.32877"; transcript_id "MSTRG.32877.1054"; exon_number "33";
chr11	StringTie	exon	64840553	64840648	1000	-	.	gene_id "MSTRG.32877"; transcript_id "MSTRG.32877.1054"; exon_number "34";
chr11	StringTie	exon	64841650	64841733	1000	-	.	gene_id "MSTRG.32877"; transcript_id "MSTRG.32877.1054"; exon_number "35";
chr11	StringTie	exon	64841813	64841900	1000	-	.	gene_id "MSTRG.32877"; transcript_id "MSTRG.32877.1054"; exon_number "36";
chr11	StringTie	exon	64844410	64844684	1000	-	.	gene_id "MSTRG.32877"; transcript_id "MSTRG.32877.1054"; exon_number "37";
chr11	StringTie	transcript	64823051	64844631	1000	-	.	gene_id "MSTRG.32877"; transcript_id "MSTRG.32877.1055";
chr11	StringTie	exon	64823051	64824529	1000	-	.	gene_id "MSTRG.32877"; transcript_id "MSTRG.32877.1055"; exon_number "1";
chr11	StringTie	exon	64826470	64826555	1000	-	.	gene_id "MSTRG.32877"; transcript_id "MSTRG.32877.1055"; exon_number "2";
chr11	StringTie	exon	64826671	64826794	1000	-	.	gene_id "MSTRG.32877"; transcript_id "MSTRG.32877.1055"; exon_number "3";
chr11	StringTie	exon	64827050	64827167	1000	-	.	gene_id "MSTRG.32877"; transcript_id "MSTRG.32877.1055"; exon_number "4";
chr11	StringTie	exon	64827278	64827398	1000	-	.	gene_id "MSTRG.32877"; transcript_id "MSTRG.32877.1055"; exon_number "5";
chr11	StringTie	exon	64827527	64827611	1000	-	.	gene_id "MSTRG.32877"; transcript_id "MSTRG.32877.1055"; exon_number "6";
chr11	StringTie	exon	64827686	64828749	1000	-	.	gene_id "MSTRG.32877"; transcript_id "MSTRG.32877.1055"; exon_number "7";
chr11	StringTie	exon	64829471	64830070	1000	-	.	gene_id "MSTRG.32877"; transcript_id "MSTRG.32877.1055"; exon_number "8";
chr11	StringTie	exon	64830194	64830256	1000	-	.	gene_id "MSTRG.32877"; transcript_id "MSTRG.32877.1055"; exon_number "9";
chr11	StringTie	exon	64831505	64831721	1000	-	.	gene_id "MSTRG.32877"; transcript_id "MSTRG.32877.1055"; exon_number "10";
chr11	StringTie	exon	64832428	64832509	1000	-	.	gene_id "MSTRG.32877"; transcript_id "MSTRG.32877.1055"; exon_number "11";
chr11	StringTie	exon	64832604	64832743	1000	-	.	gene_id "MSTRG.32877"; transcript_id "MSTRG.32877.1055"; exon_number "12";
chr11	StringTie	exon	64832826	64832959	1000	-	.	gene_id "MSTRG.32877"; transcript_id "MSTRG.32877.1055"; exon_number "13";
chr11	StringTie	exon	64833231	64833336	1000	-	.	gene_id "MSTRG.32877"; transcript_id "MSTRG.32877.1055"; exon_number "14";
chr11	StringTie	exon	64833600	64833659	1000	-	.	gene_id "MSTRG.32877"; transcript_id "MSTRG.32877.1055"; exon_number "15";
chr11	StringTie	exon	64833738	64833836	1000	-	.	gene_id "MSTRG.32877"; transcript_id "MSTRG.32877.1055"; exon_number "16";
chr11	StringTie	exon	64833925	64833977	1000	-	.	gene_id "MSTRG.32877"; transcript_id "MSTRG.32877.1055"; exon_number "17";
chr11	StringTie	exon	64834266	64834354	1000	-	.	gene_id "MSTRG.32877"; transcript_id "MSTRG.32877.1055"; exon_number "18";
chr11	StringTie	exon	64834429	64834577	1000	-	.	gene_id "MSTRG.32877"; transcript_id "MSTRG.32877.1055"; exon_number "19";
chr11	StringTie	exon	64834849	64834963	1000	-	.	gene_id "MSTRG.32877"; transcript_id "MSTRG.32877.1055"; exon_number "20";
chr11	StringTie	exon	64835047	64835149	1000	-	.	gene_id "MSTRG.32877"; transcript_id "MSTRG.32877.1055"; exon_number "21";
chr11	StringTie	exon	64835347	64835419	1000	-	.	gene_id "MSTRG.32877"; transcript_id "MSTRG.32877.1055"; exon_number "22";
chr11	StringTie	exon	64835500	64835621	1000	-	.	gene_id "MSTRG.32877"; transcript_id "MSTRG.32877.1055"; exon_number "23";
chr11	StringTie	exon	64835762	64835851	1000	-	.	gene_id "MSTRG.32877"; transcript_id "MSTRG.32877.1055"; exon_number "24";
chr11	StringTie	exon	64836117	64836296	1000	-	.	gene_id "MSTRG.32877"; transcript_id "MSTRG.32877.1055"; exon_number "25";
chr11	StringTie	exon	64836427	64836530	1000	-	.	gene_id "MSTRG.32877"; transcript_id "MSTRG.32877.1055"; exon_number "26";
chr11	StringTie	exon	64836739	64836798	1000	-	.	gene_id "MSTRG.32877"; transcript_id "MSTRG.32877.1055"; exon_number "27";
chr11	StringTie	exon	64836922	64837019	1000	-	.	gene_id "MSTRG.32877"; transcript_id "MSTRG.32877.1055"; exon_number "28";
chr11	StringTie	exon	64838083	64838162	1000	-	.	gene_id "MSTRG.32877"; transcript_id "MSTRG.32877.1055"; exon_number "29";
chr11	StringTie	exon	64838654	64838902	1000	-	.	gene_id "MSTRG.32877"; transcript_id "MSTRG.32877.1055"; exon_number "30";
chr11	StringTie	exon	64839033	64839233	1000	-	.	gene_id "MSTRG.32877"; transcript_id "MSTRG.32877.1055"; exon_number "31";
chr11	StringTie	exon	64839478	64839571	1000	-	.	gene_id "MSTRG.32877"; transcript_id "MSTRG.32877.1055"; exon_number "32";
chr11	StringTie	exon	64840120	64840268	1000	-	.	gene_id "MSTRG.32877"; transcript_id "MSTRG.32877.1055"; exon_number "33";
chr11	StringTie	exon	64840553	64840648	1000	-	.	gene_id "MSTRG.32877"; transcript_id "MSTRG.32877.1055"; exon_number "34";
chr11	StringTie	exon	64841650	64841733	1000	-	.	gene_id "MSTRG.32877"; transcript_id "MSTRG.32877.1055"; exon_number "35";
chr11	StringTie	exon	64841813	64841904	1000	-	.	gene_id "MSTRG.32877"; transcript_id "MSTRG.32877.1055"; exon_number "36";
chr11	StringTie	exon	64844410	64844631	1000	-	.	gene_id "MSTRG.32877"; transcript_id "MSTRG.32877.1055"; exon_number "37";
chr11	StringTie	transcript	64823051	64844529	1000	-	.	gene_id "MSTRG.32877"; transcript_id "MSTRG.32877.1056";
chr11	StringTie	exon	64823051	64824529	1000	-	.	gene_id "MSTRG.32877"; transcript_id "MSTRG.32877.1056"; exon_number "1";
chr11	StringTie	exon	64826470	64826555	1000	-	.	gene_id "MSTRG.32877"; transcript_id "MSTRG.32877.1056"; exon_number "2";
chr11	StringTie	exon	64826671	64826794	1000	-	.	gene_id "MSTRG.32877"; transcript_id "MSTRG.32877.1056"; exon_number "3";
chr11	StringTie	exon	64827050	64827167	1000	-	.	gene_id "MSTRG.32877"; transcript_id "MSTRG.32877.1056"; exon_number "4";
chr11	StringTie	exon	64827278	64827398	1000	-	.	gene_id "MSTRG.32877"; transcript_id "MSTRG.32877.1056"; exon_number "5";
chr11	StringTie	exon	64827527	64827611	1000	-	.	gene_id "MSTRG.32877"; transcript_id "MSTRG.32877.1056"; exon_number "6";
chr11	StringTie	exon	64827686	64827783	1000	-	.	gene_id "MSTRG.32877"; transcript_id "MSTRG.32877.1056"; exon_number "7";
chr11	StringTie	exon	64829471	64830070	1000	-	.	gene_id "MSTRG.32877"; transcript_id "MSTRG.32877.1056"; exon_number "8";
chr11	StringTie	exon	64830194	64830256	1000	-	.	gene_id "MSTRG.32877"; transcript_id "MSTRG.32877.1056"; exon_number "9";
chr11	StringTie	exon	64831505	64831721	1000	-	.	gene_id "MSTRG.32877"; transcript_id "MSTRG.32877.1056"; exon_number "10";
chr11	StringTie	exon	64832428	64832509	1000	-	.	gene_id "MSTRG.32877"; transcript_id "MSTRG.32877.1056"; exon_number "11";
chr11	StringTie	exon	64832604	64832743	1000	-	.	gene_id "MSTRG.32877"; transcript_id "MSTRG.32877.1056"; exon_number "12";
chr11	StringTie	exon	64832826	64832921	1000	-	.	gene_id "MSTRG.32877"; transcript_id "MSTRG.32877.1056"; exon_number "13";
chr11	StringTie	exon	64833231	64833336	1000	-	.	gene_id "MSTRG.32877"; transcript_id "MSTRG.32877.1056"; exon_number "14";
chr11	StringTie	exon	64833600	64833659	1000	-	.	gene_id "MSTRG.32877"; transcript_id "MSTRG.32877.1056"; exon_number "15";
chr11	StringTie	exon	64833738	64833836	1000	-	.	gene_id "MSTRG.32877"; transcript_id "MSTRG.32877.1056"; exon_number "16";
chr11	StringTie	exon	64833925	64833977	1000	-	.	gene_id "MSTRG.32877"; transcript_id "MSTRG.32877.1056"; exon_number "17";
chr11	StringTie	exon	64834266	64834354	1000	-	.	gene_id "MSTRG.32877"; transcript_id "MSTRG.32877.1056"; exon_number "18";
chr11	StringTie	exon	64834429	64834577	1000	-	.	gene_id "MSTRG.32877"; transcript_id "MSTRG.32877.1056"; exon_number "19";
chr11	StringTie	exon	64834849	64834963	1000	-	.	gene_id "MSTRG.32877"; transcript_id "MSTRG.32877.1056"; exon_number "20";
chr11	StringTie	exon	64835047	64835153	1000	-	.	gene_id "MSTRG.32877"; transcript_id "MSTRG.32877.1056"; exon_number "21";
chr11	StringTie	exon	64835347	64835419	1000	-	.	gene_id "MSTRG.32877"; transcript_id "MSTRG.32877.1056"; exon_number "22";
chr11	StringTie	exon	64835500	64835621	1000	-	.	gene_id "MSTRG.32877"; transcript_id "MSTRG.32877.1056"; exon_number "23";
chr11	StringTie	exon	64835762	64835851	1000	-	.	gene_id "MSTRG.32877"; transcript_id "MSTRG.32877.1056"; exon_number "24";
chr11	StringTie	exon	64836117	64836296	1000	-	.	gene_id "MSTRG.32877"; transcript_id "MSTRG.32877.1056"; exon_number "25";
chr11	StringTie	exon	64836427	64836530	1000	-	.	gene_id "MSTRG.32877"; transcript_id "MSTRG.32877.1056"; exon_number "26";
chr11	StringTie	exon	64836739	64836819	1000	-	.	gene_id "MSTRG.32877"; transcript_id "MSTRG.32877.1056"; exon_number "27";
chr11	StringTie	exon	64836922	64837019	1000	-	.	gene_id "MSTRG.32877"; transcript_id "MSTRG.32877.1056"; exon_number "28";
chr11	StringTie	exon	64838083	64838162	1000	-	.	gene_id "MSTRG.32877"; transcript_id "MSTRG.32877.1056"; exon_number "29";
chr11	StringTie	exon	64838654	64838902	1000	-	.	gene_id "MSTRG.32877"; transcript_id "MSTRG.32877.1056"; exon_number "30";
chr11	StringTie	exon	64839033	64839233	1000	-	.	gene_id "MSTRG.32877"; transcript_id "MSTRG.32877.1056"; exon_number "31";
chr11	StringTie	exon	64839478	64839571	1000	-	.	gene_id "MSTRG.32877"; transcript_id "MSTRG.32877.1056"; exon_number "32";
chr11	StringTie	exon	64840120	64840268	1000	-	.	gene_id "MSTRG.32877"; transcript_id "MSTRG.32877.1056"; exon_number "33";
chr11	StringTie	exon	64840553	64840648	1000	-	.	gene_id "MSTRG.32877"; transcript_id "MSTRG.32877.1056"; exon_number "34";
chr11	StringTie	exon	64841650	64841733	1000	-	.	gene_id "MSTRG.32877"; transcript_id "MSTRG.32877.1056"; exon_number "35";
chr11	StringTie	exon	64841813	64841900	1000	-	.	gene_id "MSTRG.32877"; transcript_id "MSTRG.32877.1056"; exon_number "36";
chr11	StringTie	exon	64844410	64844529	1000	-	.	gene_id "MSTRG.32877"; transcript_id "MSTRG.32877.1056"; exon_number "37";
chr11	StringTie	transcript	64823051	64844077	1000	-	.	gene_id "MSTRG.32877"; transcript_id "MSTRG.32877.1057";
chr11	StringTie	exon	64823051	64824529	1000	-	.	gene_id "MSTRG.32877"; transcript_id "MSTRG.32877.1057"; exon_number "1";
chr11	StringTie	exon	64825436	64825485	1000	-	.	gene_id "MSTRG.32877"; transcript_id "MSTRG.32877.1057"; exon_number "2";
chr11	StringTie	exon	64826470	64826555	1000	-	.	gene_id "MSTRG.32877"; transcript_id "MSTRG.32877.1057"; exon_number "3";
chr11	StringTie	exon	64826671	64826794	1000	-	.	gene_id "MSTRG.32877"; transcript_id "MSTRG.32877.1057"; exon_number "4";
chr11	StringTie	exon	64827050	64827167	1000	-	.	gene_id "MSTRG.32877"; transcript_id "MSTRG.32877.1057"; exon_number "5";
chr11	StringTie	exon	64827278	64827398	1000	-	.	gene_id "MSTRG.32877"; transcript_id "MSTRG.32877.1057"; exon_number "6";
chr11	StringTie	exon	64827527	64827611	1000	-	.	gene_id "MSTRG.32877"; transcript_id "MSTRG.32877.1057"; exon_number "7";
chr11	StringTie	exon	64827686	64827783	1000	-	.	gene_id "MSTRG.32877"; transcript_id "MSTRG.32877.1057"; exon_number "8";
chr11	StringTie	exon	64829471	64830070	1000	-	.	gene_id "MSTRG.32877"; transcript_id "MSTRG.32877.1057"; exon_number "9";
chr11	StringTie	exon	64830194	64830256	1000	-	.	gene_id "MSTRG.32877"; transcript_id "MSTRG.32877.1057"; exon_number "10";
chr11	StringTie	exon	64831505	64831721	1000	-	.	gene_id "MSTRG.32877"; transcript_id "MSTRG.32877.1057"; exon_number "11";
chr11	StringTie	exon	64832428	64832509	1000	-	.	gene_id "MSTRG.32877"; transcript_id "MSTRG.32877.1057"; exon_number "12";
chr11	StringTie	exon	64832604	64832743	1000	-	.	gene_id "MSTRG.32877"; transcript_id "MSTRG.32877.1057"; exon_number "13";
chr11	StringTie	exon	64832826	64832959	1000	-	.	gene_id "MSTRG.32877"; transcript_id "MSTRG.32877.1057"; exon_number "14";
chr11	StringTie	exon	64833231	64833336	1000	-	.	gene_id "MSTRG.32877"; transcript_id "MSTRG.32877.1057"; exon_number "15";
chr11	StringTie	exon	64833600	64833836	1000	-	.	gene_id "MSTRG.32877"; transcript_id "MSTRG.32877.1057"; exon_number "16";
chr11	StringTie	exon	64833925	64833977	1000	-	.	gene_id "MSTRG.32877"; transcript_id "MSTRG.32877.1057"; exon_number "17";
chr11	StringTie	exon	64834266	64834354	1000	-	.	gene_id "MSTRG.32877"; transcript_id "MSTRG.32877.1057"; exon_number "18";
chr11	StringTie	exon	64834429	64834577	1000	-	.	gene_id "MSTRG.32877"; transcript_id "MSTRG.32877.1057"; exon_number "19";
chr11	StringTie	exon	64834849	64834963	1000	-	.	gene_id "MSTRG.32877"; transcript_id "MSTRG.32877.1057"; exon_number "20";
chr11	StringTie	exon	64835047	64835149	1000	-	.	gene_id "MSTRG.32877"; transcript_id "MSTRG.32877.1057"; exon_number "21";
chr11	StringTie	exon	64835347	64835419	1000	-	.	gene_id "MSTRG.32877"; transcript_id "MSTRG.32877.1057"; exon_number "22";
chr11	StringTie	exon	64835500	64835621	1000	-	.	gene_id "MSTRG.32877"; transcript_id "MSTRG.32877.1057"; exon_number "23";
chr11	StringTie	exon	64835762	64835851	1000	-	.	gene_id "MSTRG.32877"; transcript_id "MSTRG.32877.1057"; exon_number "24";
chr11	StringTie	exon	64836117	64836296	1000	-	.	gene_id "MSTRG.32877"; transcript_id "MSTRG.32877.1057"; exon_number "25";
chr11	StringTie	exon	64836427	64836530	1000	-	.	gene_id "MSTRG.32877"; transcript_id "MSTRG.32877.1057"; exon_number "26";
chr11	StringTie	exon	64836739	64836819	1000	-	.	gene_id "MSTRG.32877"; transcript_id "MSTRG.32877.1057"; exon_number "27";
chr11	StringTie	exon	64836922	64837019	1000	-	.	gene_id "MSTRG.32877"; transcript_id "MSTRG.32877.1057"; exon_number "28";
chr11	StringTie	exon	64838083	64838162	1000	-	.	gene_id "MSTRG.32877"; transcript_id "MSTRG.32877.1057"; exon_number "29";
chr11	StringTie	exon	64838654	64838902	1000	-	.	gene_id "MSTRG.32877"; transcript_id "MSTRG.32877.1057"; exon_number "30";
chr11	StringTie	exon	64839033	64839233	1000	-	.	gene_id "MSTRG.32877"; transcript_id "MSTRG.32877.1057"; exon_number "31";
chr11	StringTie	exon	64839478	64839571	1000	-	.	gene_id "MSTRG.32877"; transcript_id "MSTRG.32877.1057"; exon_number "32";
chr11	StringTie	exon	64840120	64840268	1000	-	.	gene_id "MSTRG.32877"; transcript_id "MSTRG.32877.1057"; exon_number "33";
chr11	StringTie	exon	64840553	64840648	1000	-	.	gene_id "MSTRG.32877"; transcript_id "MSTRG.32877.1057"; exon_number "34";
chr11	StringTie	exon	64841650	64841733	1000	-	.	gene_id "MSTRG.32877"; transcript_id "MSTRG.32877.1057"; exon_number "35";
chr11	StringTie	exon	64841813	64841904	1000	-	.	gene_id "MSTRG.32877"; transcript_id "MSTRG.32877.1057"; exon_number "36";
chr11	StringTie	exon	64843916	64844077	1000	-	.	gene_id "MSTRG.32877"; transcript_id "MSTRG.32877.1057"; exon_number "37";
chr11	StringTie	transcript	64823051	64844524	1000	-	.	gene_id "MSTRG.32877"; transcript_id "MSTRG.32877.1058";
chr11	StringTie	exon	64823051	64824529	1000	-	.	gene_id "MSTRG.32877"; transcript_id "MSTRG.32877.1058"; exon_number "1";
chr11	StringTie	exon	64826470	64826555	1000	-	.	gene_id "MSTRG.32877"; transcript_id "MSTRG.32877.1058"; exon_number "2";
chr11	StringTie	exon	64826671	64826794	1000	-	.	gene_id "MSTRG.32877"; transcript_id "MSTRG.32877.1058"; exon_number "3";
chr11	StringTie	exon	64827050	64827167	1000	-	.	gene_id "MSTRG.32877"; transcript_id "MSTRG.32877.1058"; exon_number "4";
chr11	StringTie	exon	64827278	64827398	1000	-	.	gene_id "MSTRG.32877"; transcript_id "MSTRG.32877.1058"; exon_number "5";
chr11	StringTie	exon	64827527	64827611	1000	-	.	gene_id "MSTRG.32877"; transcript_id "MSTRG.32877.1058"; exon_number "6";
chr11	StringTie	exon	64827686	64830070	1000	-	.	gene_id "MSTRG.32877"; transcript_id "MSTRG.32877.1058"; exon_number "7";
chr11	StringTie	exon	64830194	64830256	1000	-	.	gene_id "MSTRG.32877"; transcript_id "MSTRG.32877.1058"; exon_number "8";
chr11	StringTie	exon	64831505	64831721	1000	-	.	gene_id "MSTRG.32877"; transcript_id "MSTRG.32877.1058"; exon_number "9";
chr11	StringTie	exon	64832011	64832127	1000	-	.	gene_id "MSTRG.32877"; transcript_id "MSTRG.32877.1058"; exon_number "10";
chr11	StringTie	exon	64832428	64832509	1000	-	.	gene_id "MSTRG.32877"; transcript_id "MSTRG.32877.1058"; exon_number "11";
chr11	StringTie	exon	64832604	64832743	1000	-	.	gene_id "MSTRG.32877"; transcript_id "MSTRG.32877.1058"; exon_number "12";
chr11	StringTie	exon	64832826	64832959	1000	-	.	gene_id "MSTRG.32877"; transcript_id "MSTRG.32877.1058"; exon_number "13";
chr11	StringTie	exon	64833231	64833336	1000	-	.	gene_id "MSTRG.32877"; transcript_id "MSTRG.32877.1058"; exon_number "14";
chr11	StringTie	exon	64833600	64833659	1000	-	.	gene_id "MSTRG.32877"; transcript_id "MSTRG.32877.1058"; exon_number "15";
chr11	StringTie	exon	64833738	64833836	1000	-	.	gene_id "MSTRG.32877"; transcript_id "MSTRG.32877.1058"; exon_number "16";
chr11	StringTie	exon	64833925	64833977	1000	-	.	gene_id "MSTRG.32877"; transcript_id "MSTRG.32877.1058"; exon_number "17";
chr11	StringTie	exon	64834266	64834354	1000	-	.	gene_id "MSTRG.32877"; transcript_id "MSTRG.32877.1058"; exon_number "18";
chr11	StringTie	exon	64834429	64834577	1000	-	.	gene_id "MSTRG.32877"; transcript_id "MSTRG.32877.1058"; exon_number "19";
chr11	StringTie	exon	64834849	64834963	1000	-	.	gene_id "MSTRG.32877"; transcript_id "MSTRG.32877.1058"; exon_number "20";
chr11	StringTie	exon	64835047	64835153	1000	-	.	gene_id "MSTRG.32877"; transcript_id "MSTRG.32877.1058"; exon_number "21";
chr11	StringTie	exon	64835347	64835419	1000	-	.	gene_id "MSTRG.32877"; transcript_id "MSTRG.32877.1058"; exon_number "22";
chr11	StringTie	exon	64835500	64835621	1000	-	.	gene_id "MSTRG.32877"; transcript_id "MSTRG.32877.1058"; exon_number "23";
chr11	StringTie	exon	64835762	64835851	1000	-	.	gene_id "MSTRG.32877"; transcript_id "MSTRG.32877.1058"; exon_number "24";
chr11	StringTie	exon	64836117	64836296	1000	-	.	gene_id "MSTRG.32877"; transcript_id "MSTRG.32877.1058"; exon_number "25";
chr11	StringTie	exon	64836427	64836530	1000	-	.	gene_id "MSTRG.32877"; transcript_id "MSTRG.32877.1058"; exon_number "26";
chr11	StringTie	exon	64836739	64836819	1000	-	.	gene_id "MSTRG.32877"; transcript_id "MSTRG.32877.1058"; exon_number "27";
chr11	StringTie	exon	64836922	64837019	1000	-	.	gene_id "MSTRG.32877"; transcript_id "MSTRG.32877.1058"; exon_number "28";
chr11	StringTie	exon	64838083	64838162	1000	-	.	gene_id "MSTRG.32877"; transcript_id "MSTRG.32877.1058"; exon_number "29";
chr11	StringTie	exon	64838654	64838902	1000	-	.	gene_id "MSTRG.32877"; transcript_id "MSTRG.32877.1058"; exon_number "30";
chr11	StringTie	exon	64839033	64839233	1000	-	.	gene_id "MSTRG.32877"; transcript_id "MSTRG.32877.1058"; exon_number "31";
chr11	StringTie	exon	64839478	64839571	1000	-	.	gene_id "MSTRG.32877"; transcript_id "MSTRG.32877.1058"; exon_number "32";
chr11	StringTie	exon	64840120	64840268	1000	-	.	gene_id "MSTRG.32877"; transcript_id "MSTRG.32877.1058"; exon_number "33";
chr11	StringTie	exon	64840553	64840648	1000	-	.	gene_id "MSTRG.32877"; transcript_id "MSTRG.32877.1058"; exon_number "34";
chr11	StringTie	exon	64841650	64841733	1000	-	.	gene_id "MSTRG.32877"; transcript_id "MSTRG.32877.1058"; exon_number "35";
chr11	StringTie	exon	64841813	64841900	1000	-	.	gene_id "MSTRG.32877"; transcript_id "MSTRG.32877.1058"; exon_number "36";
chr11	StringTie	exon	64844410	64844524	1000	-	.	gene_id "MSTRG.32877"; transcript_id "MSTRG.32877.1058"; exon_number "37";
chr11	StringTie	transcript	64823051	64844523	1000	-	.	gene_id "MSTRG.32877"; transcript_id "MSTRG.32877.1059";
chr11	StringTie	exon	64823051	64824529	1000	-	.	gene_id "MSTRG.32877"; transcript_id "MSTRG.32877.1059"; exon_number "1";
chr11	StringTie	exon	64825436	64825485	1000	-	.	gene_id "MSTRG.32877"; transcript_id "MSTRG.32877.1059"; exon_number "2";
chr11	StringTie	exon	64826470	64826555	1000	-	.	gene_id "MSTRG.32877"; transcript_id "MSTRG.32877.1059"; exon_number "3";
chr11	StringTie	exon	64826671	64826794	1000	-	.	gene_id "MSTRG.32877"; transcript_id "MSTRG.32877.1059"; exon_number "4";
chr11	StringTie	exon	64827050	64827167	1000	-	.	gene_id "MSTRG.32877"; transcript_id "MSTRG.32877.1059"; exon_number "5";
chr11	StringTie	exon	64827278	64827398	1000	-	.	gene_id "MSTRG.32877"; transcript_id "MSTRG.32877.1059"; exon_number "6";
chr11	StringTie	exon	64827527	64827611	1000	-	.	gene_id "MSTRG.32877"; transcript_id "MSTRG.32877.1059"; exon_number "7";
chr11	StringTie	exon	64827686	64830070	1000	-	.	gene_id "MSTRG.32877"; transcript_id "MSTRG.32877.1059"; exon_number "8";
chr11	StringTie	exon	64830194	64830256	1000	-	.	gene_id "MSTRG.32877"; transcript_id "MSTRG.32877.1059"; exon_number "9";
chr11	StringTie	exon	64831505	64831721	1000	-	.	gene_id "MSTRG.32877"; transcript_id "MSTRG.32877.1059"; exon_number "10";
chr11	StringTie	exon	64832428	64832509	1000	-	.	gene_id "MSTRG.32877"; transcript_id "MSTRG.32877.1059"; exon_number "11";
chr11	StringTie	exon	64832604	64832743	1000	-	.	gene_id "MSTRG.32877"; transcript_id "MSTRG.32877.1059"; exon_number "12";
chr11	StringTie	exon	64832826	64832959	1000	-	.	gene_id "MSTRG.32877"; transcript_id "MSTRG.32877.1059"; exon_number "13";
chr11	StringTie	exon	64833231	64833390	1000	-	.	gene_id "MSTRG.32877"; transcript_id "MSTRG.32877.1059"; exon_number "14";
chr11	StringTie	exon	64833600	64833659	1000	-	.	gene_id "MSTRG.32877"; transcript_id "MSTRG.32877.1059"; exon_number "15";
chr11	StringTie	exon	64833738	64833833	1000	-	.	gene_id "MSTRG.32877"; transcript_id "MSTRG.32877.1059"; exon_number "16";
chr11	StringTie	exon	64833925	64833977	1000	-	.	gene_id "MSTRG.32877"; transcript_id "MSTRG.32877.1059"; exon_number "17";
chr11	StringTie	exon	64834266	64834354	1000	-	.	gene_id "MSTRG.32877"; transcript_id "MSTRG.32877.1059"; exon_number "18";
chr11	StringTie	exon	64834429	64834577	1000	-	.	gene_id "MSTRG.32877"; transcript_id "MSTRG.32877.1059"; exon_number "19";
chr11	StringTie	exon	64834849	64834963	1000	-	.	gene_id "MSTRG.32877"; transcript_id "MSTRG.32877.1059"; exon_number "20";
chr11	StringTie	exon	64835047	64835153	1000	-	.	gene_id "MSTRG.32877"; transcript_id "MSTRG.32877.1059"; exon_number "21";
chr11	StringTie	exon	64835347	64835419	1000	-	.	gene_id "MSTRG.32877"; transcript_id "MSTRG.32877.1059"; exon_number "22";
chr11	StringTie	exon	64835500	64835621	1000	-	.	gene_id "MSTRG.32877"; transcript_id "MSTRG.32877.1059"; exon_number "23";
chr11	StringTie	exon	64835762	64835851	1000	-	.	gene_id "MSTRG.32877"; transcript_id "MSTRG.32877.1059"; exon_number "24";
chr11	StringTie	exon	64836117	64836296	1000	-	.	gene_id "MSTRG.32877"; transcript_id "MSTRG.32877.1059"; exon_number "25";
chr11	StringTie	exon	64836427	64836530	1000	-	.	gene_id "MSTRG.32877"; transcript_id "MSTRG.32877.1059"; exon_number "26";
chr11	StringTie	exon	64836739	64836798	1000	-	.	gene_id "MSTRG.32877"; transcript_id "MSTRG.32877.1059"; exon_number "27";
chr11	StringTie	exon	64836922	64837019	1000	-	.	gene_id "MSTRG.32877"; transcript_id "MSTRG.32877.1059"; exon_number "28";
chr11	StringTie	exon	64838083	64838162	1000	-	.	gene_id "MSTRG.32877"; transcript_id "MSTRG.32877.1059"; exon_number "29";
chr11	StringTie	exon	64838654	64838902	1000	-	.	gene_id "MSTRG.32877"; transcript_id "MSTRG.32877.1059"; exon_number "30";
chr11	StringTie	exon	64839033	64839233	1000	-	.	gene_id "MSTRG.32877"; transcript_id "MSTRG.32877.1059"; exon_number "31";
chr11	StringTie	exon	64839478	64839571	1000	-	.	gene_id "MSTRG.32877"; transcript_id "MSTRG.32877.1059"; exon_number "32";
chr11	StringTie	exon	64840120	64840268	1000	-	.	gene_id "MSTRG.32877"; transcript_id "MSTRG.32877.1059"; exon_number "33";
chr11	StringTie	exon	64840553	64840648	1000	-	.	gene_id "MSTRG.32877"; transcript_id "MSTRG.32877.1059"; exon_number "34";
chr11	StringTie	exon	64841650	64841733	1000	-	.	gene_id "MSTRG.32877"; transcript_id "MSTRG.32877.1059"; exon_number "35";
chr11	StringTie	exon	64841813	64841904	1000	-	.	gene_id "MSTRG.32877"; transcript_id "MSTRG.32877.1059"; exon_number "36";
chr11	StringTie	exon	64844410	64844523	1000	-	.	gene_id "MSTRG.32877"; transcript_id "MSTRG.32877.1059"; exon_number "37";
chr11	StringTie	transcript	64764513	64778928	1000	-	.	gene_id "MSTRG.32877"; transcript_id "MSTRG.32877.106";
chr11	StringTie	exon	64764513	64765518	1000	-	.	gene_id "MSTRG.32877"; transcript_id "MSTRG.32877.106"; exon_number "1";
chr11	StringTie	exon	64766900	64767079	1000	-	.	gene_id "MSTRG.32877"; transcript_id "MSTRG.32877.106"; exon_number "2";
chr11	StringTie	exon	64767192	64767251	1000	-	.	gene_id "MSTRG.32877"; transcript_id "MSTRG.32877.106"; exon_number "3";
chr11	StringTie	exon	64767571	64767738	1000	-	.	gene_id "MSTRG.32877"; transcript_id "MSTRG.32877.106"; exon_number "4";
chr11	StringTie	exon	64767760	64767823	1000	-	.	gene_id "MSTRG.32877"; transcript_id "MSTRG.32877.106"; exon_number "5";
chr11	StringTie	exon	64768106	64768286	1000	-	.	gene_id "MSTRG.32877"; transcript_id "MSTRG.32877.106"; exon_number "6";
chr11	StringTie	exon	64769022	64769129	1000	-	.	gene_id "MSTRG.32877"; transcript_id "MSTRG.32877.106"; exon_number "7";
chr11	StringTie	exon	64769223	64769338	1000	-	.	gene_id "MSTRG.32877"; transcript_id "MSTRG.32877.106"; exon_number "8";
chr11	StringTie	exon	64769426	64769609	1000	-	.	gene_id "MSTRG.32877"; transcript_id "MSTRG.32877.106"; exon_number "9";
chr11	StringTie	exon	64769964	64770053	1000	-	.	gene_id "MSTRG.32877"; transcript_id "MSTRG.32877.106"; exon_number "10";
chr11	StringTie	exon	64770256	64770408	1000	-	.	gene_id "MSTRG.32877"; transcript_id "MSTRG.32877.106"; exon_number "11";
chr11	StringTie	exon	64773430	64773505	1000	-	.	gene_id "MSTRG.32877"; transcript_id "MSTRG.32877.106"; exon_number "12";
chr11	StringTie	exon	64776498	64776626	1000	-	.	gene_id "MSTRG.32877"; transcript_id "MSTRG.32877.106"; exon_number "13";
chr11	StringTie	exon	64777987	64778146	1000	-	.	gene_id "MSTRG.32877"; transcript_id "MSTRG.32877.106"; exon_number "14";
chr11	StringTie	exon	64778362	64778928	1000	-	.	gene_id "MSTRG.32877"; transcript_id "MSTRG.32877.106"; exon_number "15";
chr11	StringTie	transcript	64823051	64845436	1000	-	.	gene_id "MSTRG.32877"; transcript_id "MSTRG.32877.1060";
chr11	StringTie	exon	64823051	64824529	1000	-	.	gene_id "MSTRG.32877"; transcript_id "MSTRG.32877.1060"; exon_number "1";
chr11	StringTie	exon	64826470	64826555	1000	-	.	gene_id "MSTRG.32877"; transcript_id "MSTRG.32877.1060"; exon_number "2";
chr11	StringTie	exon	64826671	64826794	1000	-	.	gene_id "MSTRG.32877"; transcript_id "MSTRG.32877.1060"; exon_number "3";
chr11	StringTie	exon	64827050	64827167	1000	-	.	gene_id "MSTRG.32877"; transcript_id "MSTRG.32877.1060"; exon_number "4";
chr11	StringTie	exon	64827278	64827398	1000	-	.	gene_id "MSTRG.32877"; transcript_id "MSTRG.32877.1060"; exon_number "5";
chr11	StringTie	exon	64827527	64827611	1000	-	.	gene_id "MSTRG.32877"; transcript_id "MSTRG.32877.1060"; exon_number "6";
chr11	StringTie	exon	64827686	64827783	1000	-	.	gene_id "MSTRG.32877"; transcript_id "MSTRG.32877.1060"; exon_number "7";
chr11	StringTie	exon	64829471	64830070	1000	-	.	gene_id "MSTRG.32877"; transcript_id "MSTRG.32877.1060"; exon_number "8";
chr11	StringTie	exon	64830194	64830256	1000	-	.	gene_id "MSTRG.32877"; transcript_id "MSTRG.32877.1060"; exon_number "9";
chr11	StringTie	exon	64831505	64831721	1000	-	.	gene_id "MSTRG.32877"; transcript_id "MSTRG.32877.1060"; exon_number "10";
chr11	StringTie	exon	64832428	64832509	1000	-	.	gene_id "MSTRG.32877"; transcript_id "MSTRG.32877.1060"; exon_number "11";
chr11	StringTie	exon	64832604	64832743	1000	-	.	gene_id "MSTRG.32877"; transcript_id "MSTRG.32877.1060"; exon_number "12";
chr11	StringTie	exon	64832826	64832959	1000	-	.	gene_id "MSTRG.32877"; transcript_id "MSTRG.32877.1060"; exon_number "13";
chr11	StringTie	exon	64833231	64833336	1000	-	.	gene_id "MSTRG.32877"; transcript_id "MSTRG.32877.1060"; exon_number "14";
chr11	StringTie	exon	64833600	64833659	1000	-	.	gene_id "MSTRG.32877"; transcript_id "MSTRG.32877.1060"; exon_number "15";
chr11	StringTie	exon	64833738	64833836	1000	-	.	gene_id "MSTRG.32877"; transcript_id "MSTRG.32877.1060"; exon_number "16";
chr11	StringTie	exon	64833925	64833977	1000	-	.	gene_id "MSTRG.32877"; transcript_id "MSTRG.32877.1060"; exon_number "17";
chr11	StringTie	exon	64834266	64834354	1000	-	.	gene_id "MSTRG.32877"; transcript_id "MSTRG.32877.1060"; exon_number "18";
chr11	StringTie	exon	64834429	64834577	1000	-	.	gene_id "MSTRG.32877"; transcript_id "MSTRG.32877.1060"; exon_number "19";
chr11	StringTie	exon	64834849	64834963	1000	-	.	gene_id "MSTRG.32877"; transcript_id "MSTRG.32877.1060"; exon_number "20";
chr11	StringTie	exon	64835047	64835153	1000	-	.	gene_id "MSTRG.32877"; transcript_id "MSTRG.32877.1060"; exon_number "21";
chr11	StringTie	exon	64835347	64835419	1000	-	.	gene_id "MSTRG.32877"; transcript_id "MSTRG.32877.1060"; exon_number "22";
chr11	StringTie	exon	64835500	64835621	1000	-	.	gene_id "MSTRG.32877"; transcript_id "MSTRG.32877.1060"; exon_number "23";
chr11	StringTie	exon	64835762	64835851	1000	-	.	gene_id "MSTRG.32877"; transcript_id "MSTRG.32877.1060"; exon_number "24";
chr11	StringTie	exon	64836117	64836296	1000	-	.	gene_id "MSTRG.32877"; transcript_id "MSTRG.32877.1060"; exon_number "25";
chr11	StringTie	exon	64836427	64836530	1000	-	.	gene_id "MSTRG.32877"; transcript_id "MSTRG.32877.1060"; exon_number "26";
chr11	StringTie	exon	64836739	64836819	1000	-	.	gene_id "MSTRG.32877"; transcript_id "MSTRG.32877.1060"; exon_number "27";
chr11	StringTie	exon	64836922	64837019	1000	-	.	gene_id "MSTRG.32877"; transcript_id "MSTRG.32877.1060"; exon_number "28";
chr11	StringTie	exon	64838083	64838162	1000	-	.	gene_id "MSTRG.32877"; transcript_id "MSTRG.32877.1060"; exon_number "29";
chr11	StringTie	exon	64838654	64838902	1000	-	.	gene_id "MSTRG.32877"; transcript_id "MSTRG.32877.1060"; exon_number "30";
chr11	StringTie	exon	64839033	64839233	1000	-	.	gene_id "MSTRG.32877"; transcript_id "MSTRG.32877.1060"; exon_number "31";
chr11	StringTie	exon	64839478	64839571	1000	-	.	gene_id "MSTRG.32877"; transcript_id "MSTRG.32877.1060"; exon_number "32";
chr11	StringTie	exon	64840120	64840268	1000	-	.	gene_id "MSTRG.32877"; transcript_id "MSTRG.32877.1060"; exon_number "33";
chr11	StringTie	exon	64840553	64840648	1000	-	.	gene_id "MSTRG.32877"; transcript_id "MSTRG.32877.1060"; exon_number "34";
chr11	StringTie	exon	64841650	64841733	1000	-	.	gene_id "MSTRG.32877"; transcript_id "MSTRG.32877.1060"; exon_number "35";
chr11	StringTie	exon	64841813	64841904	1000	-	.	gene_id "MSTRG.32877"; transcript_id "MSTRG.32877.1060"; exon_number "36";
chr11	StringTie	exon	64845189	64845436	1000	-	.	gene_id "MSTRG.32877"; transcript_id "MSTRG.32877.1060"; exon_number "37";
chr11	StringTie	transcript	64823051	64844548	1000	-	.	gene_id "MSTRG.32877"; transcript_id "MSTRG.32877.1061";
chr11	StringTie	exon	64823051	64824529	1000	-	.	gene_id "MSTRG.32877"; transcript_id "MSTRG.32877.1061"; exon_number "1";
chr11	StringTie	exon	64826470	64826555	1000	-	.	gene_id "MSTRG.32877"; transcript_id "MSTRG.32877.1061"; exon_number "2";
chr11	StringTie	exon	64826671	64826794	1000	-	.	gene_id "MSTRG.32877"; transcript_id "MSTRG.32877.1061"; exon_number "3";
chr11	StringTie	exon	64827050	64827167	1000	-	.	gene_id "MSTRG.32877"; transcript_id "MSTRG.32877.1061"; exon_number "4";
chr11	StringTie	exon	64827278	64827398	1000	-	.	gene_id "MSTRG.32877"; transcript_id "MSTRG.32877.1061"; exon_number "5";
chr11	StringTie	exon	64827527	64827611	1000	-	.	gene_id "MSTRG.32877"; transcript_id "MSTRG.32877.1061"; exon_number "6";
chr11	StringTie	exon	64829471	64830070	1000	-	.	gene_id "MSTRG.32877"; transcript_id "MSTRG.32877.1061"; exon_number "7";
chr11	StringTie	exon	64830194	64830256	1000	-	.	gene_id "MSTRG.32877"; transcript_id "MSTRG.32877.1061"; exon_number "8";
chr11	StringTie	exon	64831335	64831721	1000	-	.	gene_id "MSTRG.32877"; transcript_id "MSTRG.32877.1061"; exon_number "9";
chr11	StringTie	exon	64832011	64832127	1000	-	.	gene_id "MSTRG.32877"; transcript_id "MSTRG.32877.1061"; exon_number "10";
chr11	StringTie	exon	64832428	64832509	1000	-	.	gene_id "MSTRG.32877"; transcript_id "MSTRG.32877.1061"; exon_number "11";
chr11	StringTie	exon	64832604	64832743	1000	-	.	gene_id "MSTRG.32877"; transcript_id "MSTRG.32877.1061"; exon_number "12";
chr11	StringTie	exon	64832826	64832959	1000	-	.	gene_id "MSTRG.32877"; transcript_id "MSTRG.32877.1061"; exon_number "13";
chr11	StringTie	exon	64833191	64833336	1000	-	.	gene_id "MSTRG.32877"; transcript_id "MSTRG.32877.1061"; exon_number "14";
chr11	StringTie	exon	64833600	64833659	1000	-	.	gene_id "MSTRG.32877"; transcript_id "MSTRG.32877.1061"; exon_number "15";
chr11	StringTie	exon	64833738	64833833	1000	-	.	gene_id "MSTRG.32877"; transcript_id "MSTRG.32877.1061"; exon_number "16";
chr11	StringTie	exon	64833925	64833977	1000	-	.	gene_id "MSTRG.32877"; transcript_id "MSTRG.32877.1061"; exon_number "17";
chr11	StringTie	exon	64834266	64834354	1000	-	.	gene_id "MSTRG.32877"; transcript_id "MSTRG.32877.1061"; exon_number "18";
chr11	StringTie	exon	64834429	64834577	1000	-	.	gene_id "MSTRG.32877"; transcript_id "MSTRG.32877.1061"; exon_number "19";
chr11	StringTie	exon	64834849	64834963	1000	-	.	gene_id "MSTRG.32877"; transcript_id "MSTRG.32877.1061"; exon_number "20";
chr11	StringTie	exon	64835047	64835149	1000	-	.	gene_id "MSTRG.32877"; transcript_id "MSTRG.32877.1061"; exon_number "21";
chr11	StringTie	exon	64835347	64835419	1000	-	.	gene_id "MSTRG.32877"; transcript_id "MSTRG.32877.1061"; exon_number "22";
chr11	StringTie	exon	64835500	64835621	1000	-	.	gene_id "MSTRG.32877"; transcript_id "MSTRG.32877.1061"; exon_number "23";
chr11	StringTie	exon	64835762	64835851	1000	-	.	gene_id "MSTRG.32877"; transcript_id "MSTRG.32877.1061"; exon_number "24";
chr11	StringTie	exon	64836117	64836296	1000	-	.	gene_id "MSTRG.32877"; transcript_id "MSTRG.32877.1061"; exon_number "25";
chr11	StringTie	exon	64836427	64836530	1000	-	.	gene_id "MSTRG.32877"; transcript_id "MSTRG.32877.1061"; exon_number "26";
chr11	StringTie	exon	64836739	64836798	1000	-	.	gene_id "MSTRG.32877"; transcript_id "MSTRG.32877.1061"; exon_number "27";
chr11	StringTie	exon	64836922	64837019	1000	-	.	gene_id "MSTRG.32877"; transcript_id "MSTRG.32877.1061"; exon_number "28";
chr11	StringTie	exon	64838083	64838162	1000	-	.	gene_id "MSTRG.32877"; transcript_id "MSTRG.32877.1061"; exon_number "29";
chr11	StringTie	exon	64838654	64838902	1000	-	.	gene_id "MSTRG.32877"; transcript_id "MSTRG.32877.1061"; exon_number "30";
chr11	StringTie	exon	64839033	64839233	1000	-	.	gene_id "MSTRG.32877"; transcript_id "MSTRG.32877.1061"; exon_number "31";
chr11	StringTie	exon	64839478	64839571	1000	-	.	gene_id "MSTRG.32877"; transcript_id "MSTRG.32877.1061"; exon_number "32";
chr11	StringTie	exon	64840120	64840268	1000	-	.	gene_id "MSTRG.32877"; transcript_id "MSTRG.32877.1061"; exon_number "33";
chr11	StringTie	exon	64840553	64840648	1000	-	.	gene_id "MSTRG.32877"; transcript_id "MSTRG.32877.1061"; exon_number "34";
chr11	StringTie	exon	64841650	64841733	1000	-	.	gene_id "MSTRG.32877"; transcript_id "MSTRG.32877.1061"; exon_number "35";
chr11	StringTie	exon	64841813	64841904	1000	-	.	gene_id "MSTRG.32877"; transcript_id "MSTRG.32877.1061"; exon_number "36";
chr11	StringTie	exon	64843916	64844083	1000	-	.	gene_id "MSTRG.32877"; transcript_id "MSTRG.32877.1061"; exon_number "37";
chr11	StringTie	exon	64844410	64844548	1000	-	.	gene_id "MSTRG.32877"; transcript_id "MSTRG.32877.1061"; exon_number "38";
chr11	StringTie	transcript	64823051	64844668	1000	-	.	gene_id "MSTRG.32877"; transcript_id "MSTRG.32877.1062";
chr11	StringTie	exon	64823051	64824529	1000	-	.	gene_id "MSTRG.32877"; transcript_id "MSTRG.32877.1062"; exon_number "1";
chr11	StringTie	exon	64826470	64826555	1000	-	.	gene_id "MSTRG.32877"; transcript_id "MSTRG.32877.1062"; exon_number "2";
chr11	StringTie	exon	64826671	64826794	1000	-	.	gene_id "MSTRG.32877"; transcript_id "MSTRG.32877.1062"; exon_number "3";
chr11	StringTie	exon	64827050	64827167	1000	-	.	gene_id "MSTRG.32877"; transcript_id "MSTRG.32877.1062"; exon_number "4";
chr11	StringTie	exon	64827278	64827398	1000	-	.	gene_id "MSTRG.32877"; transcript_id "MSTRG.32877.1062"; exon_number "5";
chr11	StringTie	exon	64827527	64827611	1000	-	.	gene_id "MSTRG.32877"; transcript_id "MSTRG.32877.1062"; exon_number "6";
chr11	StringTie	exon	64827686	64827783	1000	-	.	gene_id "MSTRG.32877"; transcript_id "MSTRG.32877.1062"; exon_number "7";
chr11	StringTie	exon	64829471	64830070	1000	-	.	gene_id "MSTRG.32877"; transcript_id "MSTRG.32877.1062"; exon_number "8";
chr11	StringTie	exon	64830194	64830256	1000	-	.	gene_id "MSTRG.32877"; transcript_id "MSTRG.32877.1062"; exon_number "9";
chr11	StringTie	exon	64831505	64831721	1000	-	.	gene_id "MSTRG.32877"; transcript_id "MSTRG.32877.1062"; exon_number "10";
chr11	StringTie	exon	64832011	64832127	1000	-	.	gene_id "MSTRG.32877"; transcript_id "MSTRG.32877.1062"; exon_number "11";
chr11	StringTie	exon	64832428	64832509	1000	-	.	gene_id "MSTRG.32877"; transcript_id "MSTRG.32877.1062"; exon_number "12";
chr11	StringTie	exon	64832604	64832743	1000	-	.	gene_id "MSTRG.32877"; transcript_id "MSTRG.32877.1062"; exon_number "13";
chr11	StringTie	exon	64832826	64832959	1000	-	.	gene_id "MSTRG.32877"; transcript_id "MSTRG.32877.1062"; exon_number "14";
chr11	StringTie	exon	64833231	64833336	1000	-	.	gene_id "MSTRG.32877"; transcript_id "MSTRG.32877.1062"; exon_number "15";
chr11	StringTie	exon	64833600	64833659	1000	-	.	gene_id "MSTRG.32877"; transcript_id "MSTRG.32877.1062"; exon_number "16";
chr11	StringTie	exon	64833738	64833836	1000	-	.	gene_id "MSTRG.32877"; transcript_id "MSTRG.32877.1062"; exon_number "17";
chr11	StringTie	exon	64833925	64833977	1000	-	.	gene_id "MSTRG.32877"; transcript_id "MSTRG.32877.1062"; exon_number "18";
chr11	StringTie	exon	64834266	64834354	1000	-	.	gene_id "MSTRG.32877"; transcript_id "MSTRG.32877.1062"; exon_number "19";
chr11	StringTie	exon	64834429	64834577	1000	-	.	gene_id "MSTRG.32877"; transcript_id "MSTRG.32877.1062"; exon_number "20";
chr11	StringTie	exon	64834849	64834963	1000	-	.	gene_id "MSTRG.32877"; transcript_id "MSTRG.32877.1062"; exon_number "21";
chr11	StringTie	exon	64835047	64835153	1000	-	.	gene_id "MSTRG.32877"; transcript_id "MSTRG.32877.1062"; exon_number "22";
chr11	StringTie	exon	64835347	64835419	1000	-	.	gene_id "MSTRG.32877"; transcript_id "MSTRG.32877.1062"; exon_number "23";
chr11	StringTie	exon	64835500	64835621	1000	-	.	gene_id "MSTRG.32877"; transcript_id "MSTRG.32877.1062"; exon_number "24";
chr11	StringTie	exon	64835762	64835851	1000	-	.	gene_id "MSTRG.32877"; transcript_id "MSTRG.32877.1062"; exon_number "25";
chr11	StringTie	exon	64836117	64836296	1000	-	.	gene_id "MSTRG.32877"; transcript_id "MSTRG.32877.1062"; exon_number "26";
chr11	StringTie	exon	64836427	64836530	1000	-	.	gene_id "MSTRG.32877"; transcript_id "MSTRG.32877.1062"; exon_number "27";
chr11	StringTie	exon	64836739	64836819	1000	-	.	gene_id "MSTRG.32877"; transcript_id "MSTRG.32877.1062"; exon_number "28";
chr11	StringTie	exon	64836922	64837019	1000	-	.	gene_id "MSTRG.32877"; transcript_id "MSTRG.32877.1062"; exon_number "29";
chr11	StringTie	exon	64838083	64838162	1000	-	.	gene_id "MSTRG.32877"; transcript_id "MSTRG.32877.1062"; exon_number "30";
chr11	StringTie	exon	64838654	64838902	1000	-	.	gene_id "MSTRG.32877"; transcript_id "MSTRG.32877.1062"; exon_number "31";
chr11	StringTie	exon	64839033	64839233	1000	-	.	gene_id "MSTRG.32877"; transcript_id "MSTRG.32877.1062"; exon_number "32";
chr11	StringTie	exon	64839478	64839571	1000	-	.	gene_id "MSTRG.32877"; transcript_id "MSTRG.32877.1062"; exon_number "33";
chr11	StringTie	exon	64840120	64840268	1000	-	.	gene_id "MSTRG.32877"; transcript_id "MSTRG.32877.1062"; exon_number "34";
chr11	StringTie	exon	64840553	64840644	1000	-	.	gene_id "MSTRG.32877"; transcript_id "MSTRG.32877.1062"; exon_number "35";
chr11	StringTie	exon	64841650	64841733	1000	-	.	gene_id "MSTRG.32877"; transcript_id "MSTRG.32877.1062"; exon_number "36";
chr11	StringTie	exon	64841813	64841904	1000	-	.	gene_id "MSTRG.32877"; transcript_id "MSTRG.32877.1062"; exon_number "37";
chr11	StringTie	exon	64844410	64844668	1000	-	.	gene_id "MSTRG.32877"; transcript_id "MSTRG.32877.1062"; exon_number "38";
chr11	StringTie	transcript	64823052	64833833	1000	-	.	gene_id "MSTRG.32877"; transcript_id "MSTRG.32877.1063";
chr11	StringTie	exon	64823052	64824529	1000	-	.	gene_id "MSTRG.32877"; transcript_id "MSTRG.32877.1063"; exon_number "1";
chr11	StringTie	exon	64826470	64826555	1000	-	.	gene_id "MSTRG.32877"; transcript_id "MSTRG.32877.1063"; exon_number "2";
chr11	StringTie	exon	64826671	64826794	1000	-	.	gene_id "MSTRG.32877"; transcript_id "MSTRG.32877.1063"; exon_number "3";
chr11	StringTie	exon	64827050	64827167	1000	-	.	gene_id "MSTRG.32877"; transcript_id "MSTRG.32877.1063"; exon_number "4";
chr11	StringTie	exon	64827278	64827398	1000	-	.	gene_id "MSTRG.32877"; transcript_id "MSTRG.32877.1063"; exon_number "5";
chr11	StringTie	exon	64827527	64827611	1000	-	.	gene_id "MSTRG.32877"; transcript_id "MSTRG.32877.1063"; exon_number "6";
chr11	StringTie	exon	64827686	64827783	1000	-	.	gene_id "MSTRG.32877"; transcript_id "MSTRG.32877.1063"; exon_number "7";
chr11	StringTie	exon	64829471	64829831	1000	-	.	gene_id "MSTRG.32877"; transcript_id "MSTRG.32877.1063"; exon_number "8";
chr11	StringTie	exon	64829859	64830070	1000	-	.	gene_id "MSTRG.32877"; transcript_id "MSTRG.32877.1063"; exon_number "9";
chr11	StringTie	exon	64830194	64830256	1000	-	.	gene_id "MSTRG.32877"; transcript_id "MSTRG.32877.1063"; exon_number "10";
chr11	StringTie	exon	64831505	64831721	1000	-	.	gene_id "MSTRG.32877"; transcript_id "MSTRG.32877.1063"; exon_number "11";
chr11	StringTie	exon	64832428	64832509	1000	-	.	gene_id "MSTRG.32877"; transcript_id "MSTRG.32877.1063"; exon_number "12";
chr11	StringTie	exon	64832604	64832743	1000	-	.	gene_id "MSTRG.32877"; transcript_id "MSTRG.32877.1063"; exon_number "13";
chr11	StringTie	exon	64832826	64832921	1000	-	.	gene_id "MSTRG.32877"; transcript_id "MSTRG.32877.1063"; exon_number "14";
chr11	StringTie	exon	64833231	64833336	1000	-	.	gene_id "MSTRG.32877"; transcript_id "MSTRG.32877.1063"; exon_number "15";
chr11	StringTie	exon	64833600	64833659	1000	-	.	gene_id "MSTRG.32877"; transcript_id "MSTRG.32877.1063"; exon_number "16";
chr11	StringTie	exon	64833738	64833833	1000	-	.	gene_id "MSTRG.32877"; transcript_id "MSTRG.32877.1063"; exon_number "17";
chr11	StringTie	transcript	64823052	64839573	1000	-	.	gene_id "MSTRG.32877"; transcript_id "MSTRG.32877.1064";
chr11	StringTie	exon	64823052	64824529	1000	-	.	gene_id "MSTRG.32877"; transcript_id "MSTRG.32877.1064"; exon_number "1";
chr11	StringTie	exon	64825436	64825485	1000	-	.	gene_id "MSTRG.32877"; transcript_id "MSTRG.32877.1064"; exon_number "2";
chr11	StringTie	exon	64826470	64826555	1000	-	.	gene_id "MSTRG.32877"; transcript_id "MSTRG.32877.1064"; exon_number "3";
chr11	StringTie	exon	64826671	64826794	1000	-	.	gene_id "MSTRG.32877"; transcript_id "MSTRG.32877.1064"; exon_number "4";
chr11	StringTie	exon	64827050	64827167	1000	-	.	gene_id "MSTRG.32877"; transcript_id "MSTRG.32877.1064"; exon_number "5";
chr11	StringTie	exon	64827278	64827398	1000	-	.	gene_id "MSTRG.32877"; transcript_id "MSTRG.32877.1064"; exon_number "6";
chr11	StringTie	exon	64827527	64827611	1000	-	.	gene_id "MSTRG.32877"; transcript_id "MSTRG.32877.1064"; exon_number "7";
chr11	StringTie	exon	64827686	64830070	1000	-	.	gene_id "MSTRG.32877"; transcript_id "MSTRG.32877.1064"; exon_number "8";
chr11	StringTie	exon	64830194	64830256	1000	-	.	gene_id "MSTRG.32877"; transcript_id "MSTRG.32877.1064"; exon_number "9";
chr11	StringTie	exon	64831376	64832509	1000	-	.	gene_id "MSTRG.32877"; transcript_id "MSTRG.32877.1064"; exon_number "10";
chr11	StringTie	exon	64832604	64832743	1000	-	.	gene_id "MSTRG.32877"; transcript_id "MSTRG.32877.1064"; exon_number "11";
chr11	StringTie	exon	64832826	64832959	1000	-	.	gene_id "MSTRG.32877"; transcript_id "MSTRG.32877.1064"; exon_number "12";
chr11	StringTie	exon	64833231	64833336	1000	-	.	gene_id "MSTRG.32877"; transcript_id "MSTRG.32877.1064"; exon_number "13";
chr11	StringTie	exon	64833600	64833659	1000	-	.	gene_id "MSTRG.32877"; transcript_id "MSTRG.32877.1064"; exon_number "14";
chr11	StringTie	exon	64833728	64833833	1000	-	.	gene_id "MSTRG.32877"; transcript_id "MSTRG.32877.1064"; exon_number "15";
chr11	StringTie	exon	64833925	64833977	1000	-	.	gene_id "MSTRG.32877"; transcript_id "MSTRG.32877.1064"; exon_number "16";
chr11	StringTie	exon	64834266	64834354	1000	-	.	gene_id "MSTRG.32877"; transcript_id "MSTRG.32877.1064"; exon_number "17";
chr11	StringTie	exon	64834429	64834577	1000	-	.	gene_id "MSTRG.32877"; transcript_id "MSTRG.32877.1064"; exon_number "18";
chr11	StringTie	exon	64834849	64834963	1000	-	.	gene_id "MSTRG.32877"; transcript_id "MSTRG.32877.1064"; exon_number "19";
chr11	StringTie	exon	64835047	64835149	1000	-	.	gene_id "MSTRG.32877"; transcript_id "MSTRG.32877.1064"; exon_number "20";
chr11	StringTie	exon	64835347	64835419	1000	-	.	gene_id "MSTRG.32877"; transcript_id "MSTRG.32877.1064"; exon_number "21";
chr11	StringTie	exon	64835500	64835851	1000	-	.	gene_id "MSTRG.32877"; transcript_id "MSTRG.32877.1064"; exon_number "22";
chr11	StringTie	exon	64836117	64836296	1000	-	.	gene_id "MSTRG.32877"; transcript_id "MSTRG.32877.1064"; exon_number "23";
chr11	StringTie	exon	64836427	64836819	1000	-	.	gene_id "MSTRG.32877"; transcript_id "MSTRG.32877.1064"; exon_number "24";
chr11	StringTie	exon	64836922	64837019	1000	-	.	gene_id "MSTRG.32877"; transcript_id "MSTRG.32877.1064"; exon_number "25";
chr11	StringTie	exon	64838083	64838162	1000	-	.	gene_id "MSTRG.32877"; transcript_id "MSTRG.32877.1064"; exon_number "26";
chr11	StringTie	exon	64838654	64839233	1000	-	.	gene_id "MSTRG.32877"; transcript_id "MSTRG.32877.1064"; exon_number "27";
chr11	StringTie	exon	64839478	64839573	1000	-	.	gene_id "MSTRG.32877"; transcript_id "MSTRG.32877.1064"; exon_number "28";
chr11	StringTie	transcript	64823052	64839219	1000	-	.	gene_id "MSTRG.32877"; transcript_id "MSTRG.32877.1065";
chr11	StringTie	exon	64823052	64824529	1000	-	.	gene_id "MSTRG.32877"; transcript_id "MSTRG.32877.1065"; exon_number "1";
chr11	StringTie	exon	64826470	64826555	1000	-	.	gene_id "MSTRG.32877"; transcript_id "MSTRG.32877.1065"; exon_number "2";
chr11	StringTie	exon	64826671	64826794	1000	-	.	gene_id "MSTRG.32877"; transcript_id "MSTRG.32877.1065"; exon_number "3";
chr11	StringTie	exon	64827050	64827167	1000	-	.	gene_id "MSTRG.32877"; transcript_id "MSTRG.32877.1065"; exon_number "4";
chr11	StringTie	exon	64827278	64827398	1000	-	.	gene_id "MSTRG.32877"; transcript_id "MSTRG.32877.1065"; exon_number "5";
chr11	StringTie	exon	64827527	64827611	1000	-	.	gene_id "MSTRG.32877"; transcript_id "MSTRG.32877.1065"; exon_number "6";
chr11	StringTie	exon	64827686	64827783	1000	-	.	gene_id "MSTRG.32877"; transcript_id "MSTRG.32877.1065"; exon_number "7";
chr11	StringTie	exon	64829471	64830070	1000	-	.	gene_id "MSTRG.32877"; transcript_id "MSTRG.32877.1065"; exon_number "8";
chr11	StringTie	exon	64830194	64830256	1000	-	.	gene_id "MSTRG.32877"; transcript_id "MSTRG.32877.1065"; exon_number "9";
chr11	StringTie	exon	64831505	64831721	1000	-	.	gene_id "MSTRG.32877"; transcript_id "MSTRG.32877.1065"; exon_number "10";
chr11	StringTie	exon	64832428	64832509	1000	-	.	gene_id "MSTRG.32877"; transcript_id "MSTRG.32877.1065"; exon_number "11";
chr11	StringTie	exon	64832604	64832743	1000	-	.	gene_id "MSTRG.32877"; transcript_id "MSTRG.32877.1065"; exon_number "12";
chr11	StringTie	exon	64832826	64832959	1000	-	.	gene_id "MSTRG.32877"; transcript_id "MSTRG.32877.1065"; exon_number "13";
chr11	StringTie	exon	64833231	64833336	1000	-	.	gene_id "MSTRG.32877"; transcript_id "MSTRG.32877.1065"; exon_number "14";
chr11	StringTie	exon	64833600	64833659	1000	-	.	gene_id "MSTRG.32877"; transcript_id "MSTRG.32877.1065"; exon_number "15";
chr11	StringTie	exon	64833738	64833836	1000	-	.	gene_id "MSTRG.32877"; transcript_id "MSTRG.32877.1065"; exon_number "16";
chr11	StringTie	exon	64833925	64833977	1000	-	.	gene_id "MSTRG.32877"; transcript_id "MSTRG.32877.1065"; exon_number "17";
chr11	StringTie	exon	64834266	64834354	1000	-	.	gene_id "MSTRG.32877"; transcript_id "MSTRG.32877.1065"; exon_number "18";
chr11	StringTie	exon	64834429	64834577	1000	-	.	gene_id "MSTRG.32877"; transcript_id "MSTRG.32877.1065"; exon_number "19";
chr11	StringTie	exon	64834849	64834963	1000	-	.	gene_id "MSTRG.32877"; transcript_id "MSTRG.32877.1065"; exon_number "20";
chr11	StringTie	exon	64835047	64835153	1000	-	.	gene_id "MSTRG.32877"; transcript_id "MSTRG.32877.1065"; exon_number "21";
chr11	StringTie	exon	64835347	64835419	1000	-	.	gene_id "MSTRG.32877"; transcript_id "MSTRG.32877.1065"; exon_number "22";
chr11	StringTie	exon	64835500	64835621	1000	-	.	gene_id "MSTRG.32877"; transcript_id "MSTRG.32877.1065"; exon_number "23";
chr11	StringTie	exon	64835762	64835851	1000	-	.	gene_id "MSTRG.32877"; transcript_id "MSTRG.32877.1065"; exon_number "24";
chr11	StringTie	exon	64836117	64836296	1000	-	.	gene_id "MSTRG.32877"; transcript_id "MSTRG.32877.1065"; exon_number "25";
chr11	StringTie	exon	64836427	64836528	1000	-	.	gene_id "MSTRG.32877"; transcript_id "MSTRG.32877.1065"; exon_number "26";
chr11	StringTie	exon	64836739	64837019	1000	-	.	gene_id "MSTRG.32877"; transcript_id "MSTRG.32877.1065"; exon_number "27";
chr11	StringTie	exon	64838083	64838162	1000	-	.	gene_id "MSTRG.32877"; transcript_id "MSTRG.32877.1065"; exon_number "28";
chr11	StringTie	exon	64838654	64838902	1000	-	.	gene_id "MSTRG.32877"; transcript_id "MSTRG.32877.1065"; exon_number "29";
chr11	StringTie	exon	64839033	64839219	1000	-	.	gene_id "MSTRG.32877"; transcript_id "MSTRG.32877.1065"; exon_number "30";
chr11	StringTie	transcript	64823052	64844535	1000	-	.	gene_id "MSTRG.32877"; transcript_id "MSTRG.32877.1066";
chr11	StringTie	exon	64823052	64824529	1000	-	.	gene_id "MSTRG.32877"; transcript_id "MSTRG.32877.1066"; exon_number "1";
chr11	StringTie	exon	64826470	64826555	1000	-	.	gene_id "MSTRG.32877"; transcript_id "MSTRG.32877.1066"; exon_number "2";
chr11	StringTie	exon	64826671	64826794	1000	-	.	gene_id "MSTRG.32877"; transcript_id "MSTRG.32877.1066"; exon_number "3";
chr11	StringTie	exon	64827050	64827167	1000	-	.	gene_id "MSTRG.32877"; transcript_id "MSTRG.32877.1066"; exon_number "4";
chr11	StringTie	exon	64827278	64827398	1000	-	.	gene_id "MSTRG.32877"; transcript_id "MSTRG.32877.1066"; exon_number "5";
chr11	StringTie	exon	64827527	64827611	1000	-	.	gene_id "MSTRG.32877"; transcript_id "MSTRG.32877.1066"; exon_number "6";
chr11	StringTie	exon	64827686	64830070	1000	-	.	gene_id "MSTRG.32877"; transcript_id "MSTRG.32877.1066"; exon_number "7";
chr11	StringTie	exon	64830194	64830256	1000	-	.	gene_id "MSTRG.32877"; transcript_id "MSTRG.32877.1066"; exon_number "8";
chr11	StringTie	exon	64831505	64831721	1000	-	.	gene_id "MSTRG.32877"; transcript_id "MSTRG.32877.1066"; exon_number "9";
chr11	StringTie	exon	64832011	64832509	1000	-	.	gene_id "MSTRG.32877"; transcript_id "MSTRG.32877.1066"; exon_number "10";
chr11	StringTie	exon	64832604	64832743	1000	-	.	gene_id "MSTRG.32877"; transcript_id "MSTRG.32877.1066"; exon_number "11";
chr11	StringTie	exon	64832826	64832921	1000	-	.	gene_id "MSTRG.32877"; transcript_id "MSTRG.32877.1066"; exon_number "12";
chr11	StringTie	exon	64833231	64833336	1000	-	.	gene_id "MSTRG.32877"; transcript_id "MSTRG.32877.1066"; exon_number "13";
chr11	StringTie	exon	64833600	64833836	1000	-	.	gene_id "MSTRG.32877"; transcript_id "MSTRG.32877.1066"; exon_number "14";
chr11	StringTie	exon	64833925	64833977	1000	-	.	gene_id "MSTRG.32877"; transcript_id "MSTRG.32877.1066"; exon_number "15";
chr11	StringTie	exon	64834266	64834344	1000	-	.	gene_id "MSTRG.32877"; transcript_id "MSTRG.32877.1066"; exon_number "16";
chr11	StringTie	exon	64834429	64834577	1000	-	.	gene_id "MSTRG.32877"; transcript_id "MSTRG.32877.1066"; exon_number "17";
chr11	StringTie	exon	64834849	64834963	1000	-	.	gene_id "MSTRG.32877"; transcript_id "MSTRG.32877.1066"; exon_number "18";
chr11	StringTie	exon	64835047	64835149	1000	-	.	gene_id "MSTRG.32877"; transcript_id "MSTRG.32877.1066"; exon_number "19";
chr11	StringTie	exon	64835347	64835419	1000	-	.	gene_id "MSTRG.32877"; transcript_id "MSTRG.32877.1066"; exon_number "20";
chr11	StringTie	exon	64835500	64835621	1000	-	.	gene_id "MSTRG.32877"; transcript_id "MSTRG.32877.1066"; exon_number "21";
chr11	StringTie	exon	64835762	64835851	1000	-	.	gene_id "MSTRG.32877"; transcript_id "MSTRG.32877.1066"; exon_number "22";
chr11	StringTie	exon	64836117	64836296	1000	-	.	gene_id "MSTRG.32877"; transcript_id "MSTRG.32877.1066"; exon_number "23";
chr11	StringTie	exon	64836427	64836530	1000	-	.	gene_id "MSTRG.32877"; transcript_id "MSTRG.32877.1066"; exon_number "24";
chr11	StringTie	exon	64836739	64836798	1000	-	.	gene_id "MSTRG.32877"; transcript_id "MSTRG.32877.1066"; exon_number "25";
chr11	StringTie	exon	64836922	64837019	1000	-	.	gene_id "MSTRG.32877"; transcript_id "MSTRG.32877.1066"; exon_number "26";
chr11	StringTie	exon	64838083	64838162	1000	-	.	gene_id "MSTRG.32877"; transcript_id "MSTRG.32877.1066"; exon_number "27";
chr11	StringTie	exon	64838654	64838902	1000	-	.	gene_id "MSTRG.32877"; transcript_id "MSTRG.32877.1066"; exon_number "28";
chr11	StringTie	exon	64839033	64839233	1000	-	.	gene_id "MSTRG.32877"; transcript_id "MSTRG.32877.1066"; exon_number "29";
chr11	StringTie	exon	64839478	64839571	1000	-	.	gene_id "MSTRG.32877"; transcript_id "MSTRG.32877.1066"; exon_number "30";
chr11	StringTie	exon	64840120	64840268	1000	-	.	gene_id "MSTRG.32877"; transcript_id "MSTRG.32877.1066"; exon_number "31";
chr11	StringTie	exon	64840553	64840648	1000	-	.	gene_id "MSTRG.32877"; transcript_id "MSTRG.32877.1066"; exon_number "32";
chr11	StringTie	exon	64841650	64841733	1000	-	.	gene_id "MSTRG.32877"; transcript_id "MSTRG.32877.1066"; exon_number "33";
chr11	StringTie	exon	64841813	64841904	1000	-	.	gene_id "MSTRG.32877"; transcript_id "MSTRG.32877.1066"; exon_number "34";
chr11	StringTie	exon	64844410	64844535	1000	-	.	gene_id "MSTRG.32877"; transcript_id "MSTRG.32877.1066"; exon_number "35";
chr11	StringTie	transcript	64823052	64844678	1000	-	.	gene_id "MSTRG.32877"; transcript_id "MSTRG.32877.1067";
chr11	StringTie	exon	64823052	64824529	1000	-	.	gene_id "MSTRG.32877"; transcript_id "MSTRG.32877.1067"; exon_number "1";
chr11	StringTie	exon	64826470	64826555	1000	-	.	gene_id "MSTRG.32877"; transcript_id "MSTRG.32877.1067"; exon_number "2";
chr11	StringTie	exon	64826671	64826794	1000	-	.	gene_id "MSTRG.32877"; transcript_id "MSTRG.32877.1067"; exon_number "3";
chr11	StringTie	exon	64827050	64827167	1000	-	.	gene_id "MSTRG.32877"; transcript_id "MSTRG.32877.1067"; exon_number "4";
chr11	StringTie	exon	64827278	64827398	1000	-	.	gene_id "MSTRG.32877"; transcript_id "MSTRG.32877.1067"; exon_number "5";
chr11	StringTie	exon	64827527	64827611	1000	-	.	gene_id "MSTRG.32877"; transcript_id "MSTRG.32877.1067"; exon_number "6";
chr11	StringTie	exon	64829471	64830070	1000	-	.	gene_id "MSTRG.32877"; transcript_id "MSTRG.32877.1067"; exon_number "7";
chr11	StringTie	exon	64830194	64830256	1000	-	.	gene_id "MSTRG.32877"; transcript_id "MSTRG.32877.1067"; exon_number "8";
chr11	StringTie	exon	64832428	64832509	1000	-	.	gene_id "MSTRG.32877"; transcript_id "MSTRG.32877.1067"; exon_number "9";
chr11	StringTie	exon	64832604	64832743	1000	-	.	gene_id "MSTRG.32877"; transcript_id "MSTRG.32877.1067"; exon_number "10";
chr11	StringTie	exon	64832826	64832959	1000	-	.	gene_id "MSTRG.32877"; transcript_id "MSTRG.32877.1067"; exon_number "11";
chr11	StringTie	exon	64833231	64833336	1000	-	.	gene_id "MSTRG.32877"; transcript_id "MSTRG.32877.1067"; exon_number "12";
chr11	StringTie	exon	64833600	64833659	1000	-	.	gene_id "MSTRG.32877"; transcript_id "MSTRG.32877.1067"; exon_number "13";
chr11	StringTie	exon	64833738	64833836	1000	-	.	gene_id "MSTRG.32877"; transcript_id "MSTRG.32877.1067"; exon_number "14";
chr11	StringTie	exon	64833925	64833977	1000	-	.	gene_id "MSTRG.32877"; transcript_id "MSTRG.32877.1067"; exon_number "15";
chr11	StringTie	exon	64834266	64834354	1000	-	.	gene_id "MSTRG.32877"; transcript_id "MSTRG.32877.1067"; exon_number "16";
chr11	StringTie	exon	64834429	64834577	1000	-	.	gene_id "MSTRG.32877"; transcript_id "MSTRG.32877.1067"; exon_number "17";
chr11	StringTie	exon	64834849	64834963	1000	-	.	gene_id "MSTRG.32877"; transcript_id "MSTRG.32877.1067"; exon_number "18";
chr11	StringTie	exon	64835047	64835153	1000	-	.	gene_id "MSTRG.32877"; transcript_id "MSTRG.32877.1067"; exon_number "19";
chr11	StringTie	exon	64835347	64835419	1000	-	.	gene_id "MSTRG.32877"; transcript_id "MSTRG.32877.1067"; exon_number "20";
chr11	StringTie	exon	64835500	64835621	1000	-	.	gene_id "MSTRG.32877"; transcript_id "MSTRG.32877.1067"; exon_number "21";
chr11	StringTie	exon	64835762	64835851	1000	-	.	gene_id "MSTRG.32877"; transcript_id "MSTRG.32877.1067"; exon_number "22";
chr11	StringTie	exon	64836117	64836296	1000	-	.	gene_id "MSTRG.32877"; transcript_id "MSTRG.32877.1067"; exon_number "23";
chr11	StringTie	exon	64836427	64836530	1000	-	.	gene_id "MSTRG.32877"; transcript_id "MSTRG.32877.1067"; exon_number "24";
chr11	StringTie	exon	64836739	64836819	1000	-	.	gene_id "MSTRG.32877"; transcript_id "MSTRG.32877.1067"; exon_number "25";
chr11	StringTie	exon	64836922	64837019	1000	-	.	gene_id "MSTRG.32877"; transcript_id "MSTRG.32877.1067"; exon_number "26";
chr11	StringTie	exon	64838083	64838162	1000	-	.	gene_id "MSTRG.32877"; transcript_id "MSTRG.32877.1067"; exon_number "27";
chr11	StringTie	exon	64838654	64838902	1000	-	.	gene_id "MSTRG.32877"; transcript_id "MSTRG.32877.1067"; exon_number "28";
chr11	StringTie	exon	64839033	64839233	1000	-	.	gene_id "MSTRG.32877"; transcript_id "MSTRG.32877.1067"; exon_number "29";
chr11	StringTie	exon	64839478	64839571	1000	-	.	gene_id "MSTRG.32877"; transcript_id "MSTRG.32877.1067"; exon_number "30";
chr11	StringTie	exon	64840120	64840268	1000	-	.	gene_id "MSTRG.32877"; transcript_id "MSTRG.32877.1067"; exon_number "31";
chr11	StringTie	exon	64840553	64840648	1000	-	.	gene_id "MSTRG.32877"; transcript_id "MSTRG.32877.1067"; exon_number "32";
chr11	StringTie	exon	64841650	64841733	1000	-	.	gene_id "MSTRG.32877"; transcript_id "MSTRG.32877.1067"; exon_number "33";
chr11	StringTie	exon	64841813	64841904	1000	-	.	gene_id "MSTRG.32877"; transcript_id "MSTRG.32877.1067"; exon_number "34";
chr11	StringTie	exon	64844410	64844678	1000	-	.	gene_id "MSTRG.32877"; transcript_id "MSTRG.32877.1067"; exon_number "35";
chr11	StringTie	transcript	64823052	64844832	1000	-	.	gene_id "MSTRG.32877"; transcript_id "MSTRG.32877.1068";
chr11	StringTie	exon	64823052	64824529	1000	-	.	gene_id "MSTRG.32877"; transcript_id "MSTRG.32877.1068"; exon_number "1";
chr11	StringTie	exon	64826470	64826555	1000	-	.	gene_id "MSTRG.32877"; transcript_id "MSTRG.32877.1068"; exon_number "2";
chr11	StringTie	exon	64826671	64826794	1000	-	.	gene_id "MSTRG.32877"; transcript_id "MSTRG.32877.1068"; exon_number "3";
chr11	StringTie	exon	64827050	64827167	1000	-	.	gene_id "MSTRG.32877"; transcript_id "MSTRG.32877.1068"; exon_number "4";
chr11	StringTie	exon	64827278	64827398	1000	-	.	gene_id "MSTRG.32877"; transcript_id "MSTRG.32877.1068"; exon_number "5";
chr11	StringTie	exon	64827527	64827611	1000	-	.	gene_id "MSTRG.32877"; transcript_id "MSTRG.32877.1068"; exon_number "6";
chr11	StringTie	exon	64829471	64830070	1000	-	.	gene_id "MSTRG.32877"; transcript_id "MSTRG.32877.1068"; exon_number "7";
chr11	StringTie	exon	64830194	64830256	1000	-	.	gene_id "MSTRG.32877"; transcript_id "MSTRG.32877.1068"; exon_number "8";
chr11	StringTie	exon	64831505	64831721	1000	-	.	gene_id "MSTRG.32877"; transcript_id "MSTRG.32877.1068"; exon_number "9";
chr11	StringTie	exon	64832428	64832509	1000	-	.	gene_id "MSTRG.32877"; transcript_id "MSTRG.32877.1068"; exon_number "10";
chr11	StringTie	exon	64832604	64832743	1000	-	.	gene_id "MSTRG.32877"; transcript_id "MSTRG.32877.1068"; exon_number "11";
chr11	StringTie	exon	64832826	64832959	1000	-	.	gene_id "MSTRG.32877"; transcript_id "MSTRG.32877.1068"; exon_number "12";
chr11	StringTie	exon	64833231	64833390	1000	-	.	gene_id "MSTRG.32877"; transcript_id "MSTRG.32877.1068"; exon_number "13";
chr11	StringTie	exon	64833600	64833836	1000	-	.	gene_id "MSTRG.32877"; transcript_id "MSTRG.32877.1068"; exon_number "14";
chr11	StringTie	exon	64833925	64833977	1000	-	.	gene_id "MSTRG.32877"; transcript_id "MSTRG.32877.1068"; exon_number "15";
chr11	StringTie	exon	64834266	64834354	1000	-	.	gene_id "MSTRG.32877"; transcript_id "MSTRG.32877.1068"; exon_number "16";
chr11	StringTie	exon	64834429	64834577	1000	-	.	gene_id "MSTRG.32877"; transcript_id "MSTRG.32877.1068"; exon_number "17";
chr11	StringTie	exon	64834849	64834963	1000	-	.	gene_id "MSTRG.32877"; transcript_id "MSTRG.32877.1068"; exon_number "18";
chr11	StringTie	exon	64835047	64835153	1000	-	.	gene_id "MSTRG.32877"; transcript_id "MSTRG.32877.1068"; exon_number "19";
chr11	StringTie	exon	64835347	64835419	1000	-	.	gene_id "MSTRG.32877"; transcript_id "MSTRG.32877.1068"; exon_number "20";
chr11	StringTie	exon	64835500	64835621	1000	-	.	gene_id "MSTRG.32877"; transcript_id "MSTRG.32877.1068"; exon_number "21";
chr11	StringTie	exon	64835762	64835851	1000	-	.	gene_id "MSTRG.32877"; transcript_id "MSTRG.32877.1068"; exon_number "22";
chr11	StringTie	exon	64836117	64836296	1000	-	.	gene_id "MSTRG.32877"; transcript_id "MSTRG.32877.1068"; exon_number "23";
chr11	StringTie	exon	64836427	64836530	1000	-	.	gene_id "MSTRG.32877"; transcript_id "MSTRG.32877.1068"; exon_number "24";
chr11	StringTie	exon	64836739	64836819	1000	-	.	gene_id "MSTRG.32877"; transcript_id "MSTRG.32877.1068"; exon_number "25";
chr11	StringTie	exon	64836922	64837019	1000	-	.	gene_id "MSTRG.32877"; transcript_id "MSTRG.32877.1068"; exon_number "26";
chr11	StringTie	exon	64838083	64838162	1000	-	.	gene_id "MSTRG.32877"; transcript_id "MSTRG.32877.1068"; exon_number "27";
chr11	StringTie	exon	64838654	64838902	1000	-	.	gene_id "MSTRG.32877"; transcript_id "MSTRG.32877.1068"; exon_number "28";
chr11	StringTie	exon	64839033	64839233	1000	-	.	gene_id "MSTRG.32877"; transcript_id "MSTRG.32877.1068"; exon_number "29";
chr11	StringTie	exon	64839478	64839571	1000	-	.	gene_id "MSTRG.32877"; transcript_id "MSTRG.32877.1068"; exon_number "30";
chr11	StringTie	exon	64840120	64840268	1000	-	.	gene_id "MSTRG.32877"; transcript_id "MSTRG.32877.1068"; exon_number "31";
chr11	StringTie	exon	64840553	64840648	1000	-	.	gene_id "MSTRG.32877"; transcript_id "MSTRG.32877.1068"; exon_number "32";
chr11	StringTie	exon	64841650	64841733	1000	-	.	gene_id "MSTRG.32877"; transcript_id "MSTRG.32877.1068"; exon_number "33";
chr11	StringTie	exon	64841813	64841904	1000	-	.	gene_id "MSTRG.32877"; transcript_id "MSTRG.32877.1068"; exon_number "34";
chr11	StringTie	exon	64844410	64844832	1000	-	.	gene_id "MSTRG.32877"; transcript_id "MSTRG.32877.1068"; exon_number "35";
chr11	StringTie	transcript	64823052	64844246	1000	-	.	gene_id "MSTRG.32877"; transcript_id "MSTRG.32877.1069";
chr11	StringTie	exon	64823052	64824529	1000	-	.	gene_id "MSTRG.32877"; transcript_id "MSTRG.32877.1069"; exon_number "1";
chr11	StringTie	exon	64826470	64826555	1000	-	.	gene_id "MSTRG.32877"; transcript_id "MSTRG.32877.1069"; exon_number "2";
chr11	StringTie	exon	64826671	64826794	1000	-	.	gene_id "MSTRG.32877"; transcript_id "MSTRG.32877.1069"; exon_number "3";
chr11	StringTie	exon	64827050	64827167	1000	-	.	gene_id "MSTRG.32877"; transcript_id "MSTRG.32877.1069"; exon_number "4";
chr11	StringTie	exon	64827278	64827398	1000	-	.	gene_id "MSTRG.32877"; transcript_id "MSTRG.32877.1069"; exon_number "5";
chr11	StringTie	exon	64827527	64827611	1000	-	.	gene_id "MSTRG.32877"; transcript_id "MSTRG.32877.1069"; exon_number "6";
chr11	StringTie	exon	64827686	64830070	1000	-	.	gene_id "MSTRG.32877"; transcript_id "MSTRG.32877.1069"; exon_number "7";
chr11	StringTie	exon	64830194	64830256	1000	-	.	gene_id "MSTRG.32877"; transcript_id "MSTRG.32877.1069"; exon_number "8";
chr11	StringTie	exon	64831505	64831721	1000	-	.	gene_id "MSTRG.32877"; transcript_id "MSTRG.32877.1069"; exon_number "9";
chr11	StringTie	exon	64832011	64832509	1000	-	.	gene_id "MSTRG.32877"; transcript_id "MSTRG.32877.1069"; exon_number "10";
chr11	StringTie	exon	64832604	64832743	1000	-	.	gene_id "MSTRG.32877"; transcript_id "MSTRG.32877.1069"; exon_number "11";
chr11	StringTie	exon	64832826	64832959	1000	-	.	gene_id "MSTRG.32877"; transcript_id "MSTRG.32877.1069"; exon_number "12";
chr11	StringTie	exon	64833191	64833336	1000	-	.	gene_id "MSTRG.32877"; transcript_id "MSTRG.32877.1069"; exon_number "13";
chr11	StringTie	exon	64833600	64833659	1000	-	.	gene_id "MSTRG.32877"; transcript_id "MSTRG.32877.1069"; exon_number "14";
chr11	StringTie	exon	64833738	64833836	1000	-	.	gene_id "MSTRG.32877"; transcript_id "MSTRG.32877.1069"; exon_number "15";
chr11	StringTie	exon	64833925	64833977	1000	-	.	gene_id "MSTRG.32877"; transcript_id "MSTRG.32877.1069"; exon_number "16";
chr11	StringTie	exon	64834266	64834354	1000	-	.	gene_id "MSTRG.32877"; transcript_id "MSTRG.32877.1069"; exon_number "17";
chr11	StringTie	exon	64834429	64834577	1000	-	.	gene_id "MSTRG.32877"; transcript_id "MSTRG.32877.1069"; exon_number "18";
chr11	StringTie	exon	64834849	64834963	1000	-	.	gene_id "MSTRG.32877"; transcript_id "MSTRG.32877.1069"; exon_number "19";
chr11	StringTie	exon	64835047	64835149	1000	-	.	gene_id "MSTRG.32877"; transcript_id "MSTRG.32877.1069"; exon_number "20";
chr11	StringTie	exon	64835347	64835419	1000	-	.	gene_id "MSTRG.32877"; transcript_id "MSTRG.32877.1069"; exon_number "21";
chr11	StringTie	exon	64835500	64835621	1000	-	.	gene_id "MSTRG.32877"; transcript_id "MSTRG.32877.1069"; exon_number "22";
chr11	StringTie	exon	64835762	64835851	1000	-	.	gene_id "MSTRG.32877"; transcript_id "MSTRG.32877.1069"; exon_number "23";
chr11	StringTie	exon	64836117	64836296	1000	-	.	gene_id "MSTRG.32877"; transcript_id "MSTRG.32877.1069"; exon_number "24";
chr11	StringTie	exon	64836427	64836530	1000	-	.	gene_id "MSTRG.32877"; transcript_id "MSTRG.32877.1069"; exon_number "25";
chr11	StringTie	exon	64836739	64836798	1000	-	.	gene_id "MSTRG.32877"; transcript_id "MSTRG.32877.1069"; exon_number "26";
chr11	StringTie	exon	64836922	64837019	1000	-	.	gene_id "MSTRG.32877"; transcript_id "MSTRG.32877.1069"; exon_number "27";
chr11	StringTie	exon	64838083	64838162	1000	-	.	gene_id "MSTRG.32877"; transcript_id "MSTRG.32877.1069"; exon_number "28";
chr11	StringTie	exon	64838654	64838902	1000	-	.	gene_id "MSTRG.32877"; transcript_id "MSTRG.32877.1069"; exon_number "29";
chr11	StringTie	exon	64839033	64839233	1000	-	.	gene_id "MSTRG.32877"; transcript_id "MSTRG.32877.1069"; exon_number "30";
chr11	StringTie	exon	64839478	64839571	1000	-	.	gene_id "MSTRG.32877"; transcript_id "MSTRG.32877.1069"; exon_number "31";
chr11	StringTie	exon	64840120	64840268	1000	-	.	gene_id "MSTRG.32877"; transcript_id "MSTRG.32877.1069"; exon_number "32";
chr11	StringTie	exon	64840553	64840648	1000	-	.	gene_id "MSTRG.32877"; transcript_id "MSTRG.32877.1069"; exon_number "33";
chr11	StringTie	exon	64841650	64841733	1000	-	.	gene_id "MSTRG.32877"; transcript_id "MSTRG.32877.1069"; exon_number "34";
chr11	StringTie	exon	64841813	64841904	1000	-	.	gene_id "MSTRG.32877"; transcript_id "MSTRG.32877.1069"; exon_number "35";
chr11	StringTie	exon	64843916	64844246	1000	-	.	gene_id "MSTRG.32877"; transcript_id "MSTRG.32877.1069"; exon_number "36";
chr11	StringTie	transcript	64764513	64778778	1000	-	.	gene_id "MSTRG.32877"; transcript_id "MSTRG.32877.107";
chr11	StringTie	exon	64764513	64765518	1000	-	.	gene_id "MSTRG.32877"; transcript_id "MSTRG.32877.107"; exon_number "1";
chr11	StringTie	exon	64765951	64766155	1000	-	.	gene_id "MSTRG.32877"; transcript_id "MSTRG.32877.107"; exon_number "2";
chr11	StringTie	exon	64766900	64767079	1000	-	.	gene_id "MSTRG.32877"; transcript_id "MSTRG.32877.107"; exon_number "3";
chr11	StringTie	exon	64767192	64767251	1000	-	.	gene_id "MSTRG.32877"; transcript_id "MSTRG.32877.107"; exon_number "4";
chr11	StringTie	exon	64767571	64767844	1000	-	.	gene_id "MSTRG.32877"; transcript_id "MSTRG.32877.107"; exon_number "5";
chr11	StringTie	exon	64768106	64768286	1000	-	.	gene_id "MSTRG.32877"; transcript_id "MSTRG.32877.107"; exon_number "6";
chr11	StringTie	exon	64769022	64769129	1000	-	.	gene_id "MSTRG.32877"; transcript_id "MSTRG.32877.107"; exon_number "7";
chr11	StringTie	exon	64769223	64769338	1000	-	.	gene_id "MSTRG.32877"; transcript_id "MSTRG.32877.107"; exon_number "8";
chr11	StringTie	exon	64769426	64769609	1000	-	.	gene_id "MSTRG.32877"; transcript_id "MSTRG.32877.107"; exon_number "9";
chr11	StringTie	exon	64769964	64770053	1000	-	.	gene_id "MSTRG.32877"; transcript_id "MSTRG.32877.107"; exon_number "10";
chr11	StringTie	exon	64770256	64770408	1000	-	.	gene_id "MSTRG.32877"; transcript_id "MSTRG.32877.107"; exon_number "11";
chr11	StringTie	exon	64776498	64776626	1000	-	.	gene_id "MSTRG.32877"; transcript_id "MSTRG.32877.107"; exon_number "12";
chr11	StringTie	exon	64778362	64778778	1000	-	.	gene_id "MSTRG.32877"; transcript_id "MSTRG.32877.107"; exon_number "13";
chr11	StringTie	transcript	64823052	64844876	1000	-	.	gene_id "MSTRG.32877"; transcript_id "MSTRG.32877.1070";
chr11	StringTie	exon	64823052	64824529	1000	-	.	gene_id "MSTRG.32877"; transcript_id "MSTRG.32877.1070"; exon_number "1";
chr11	StringTie	exon	64825436	64825485	1000	-	.	gene_id "MSTRG.32877"; transcript_id "MSTRG.32877.1070"; exon_number "2";
chr11	StringTie	exon	64826470	64826555	1000	-	.	gene_id "MSTRG.32877"; transcript_id "MSTRG.32877.1070"; exon_number "3";
chr11	StringTie	exon	64826671	64826794	1000	-	.	gene_id "MSTRG.32877"; transcript_id "MSTRG.32877.1070"; exon_number "4";
chr11	StringTie	exon	64827050	64827167	1000	-	.	gene_id "MSTRG.32877"; transcript_id "MSTRG.32877.1070"; exon_number "5";
chr11	StringTie	exon	64827278	64827398	1000	-	.	gene_id "MSTRG.32877"; transcript_id "MSTRG.32877.1070"; exon_number "6";
chr11	StringTie	exon	64827527	64827783	1000	-	.	gene_id "MSTRG.32877"; transcript_id "MSTRG.32877.1070"; exon_number "7";
chr11	StringTie	exon	64829471	64830070	1000	-	.	gene_id "MSTRG.32877"; transcript_id "MSTRG.32877.1070"; exon_number "8";
chr11	StringTie	exon	64830194	64830256	1000	-	.	gene_id "MSTRG.32877"; transcript_id "MSTRG.32877.1070"; exon_number "9";
chr11	StringTie	exon	64832428	64832509	1000	-	.	gene_id "MSTRG.32877"; transcript_id "MSTRG.32877.1070"; exon_number "10";
chr11	StringTie	exon	64832604	64832743	1000	-	.	gene_id "MSTRG.32877"; transcript_id "MSTRG.32877.1070"; exon_number "11";
chr11	StringTie	exon	64832826	64832959	1000	-	.	gene_id "MSTRG.32877"; transcript_id "MSTRG.32877.1070"; exon_number "12";
chr11	StringTie	exon	64833231	64833336	1000	-	.	gene_id "MSTRG.32877"; transcript_id "MSTRG.32877.1070"; exon_number "13";
chr11	StringTie	exon	64833600	64833659	1000	-	.	gene_id "MSTRG.32877"; transcript_id "MSTRG.32877.1070"; exon_number "14";
chr11	StringTie	exon	64833738	64833836	1000	-	.	gene_id "MSTRG.32877"; transcript_id "MSTRG.32877.1070"; exon_number "15";
chr11	StringTie	exon	64833925	64833977	1000	-	.	gene_id "MSTRG.32877"; transcript_id "MSTRG.32877.1070"; exon_number "16";
chr11	StringTie	exon	64834266	64834354	1000	-	.	gene_id "MSTRG.32877"; transcript_id "MSTRG.32877.1070"; exon_number "17";
chr11	StringTie	exon	64834429	64834577	1000	-	.	gene_id "MSTRG.32877"; transcript_id "MSTRG.32877.1070"; exon_number "18";
chr11	StringTie	exon	64834849	64834963	1000	-	.	gene_id "MSTRG.32877"; transcript_id "MSTRG.32877.1070"; exon_number "19";
chr11	StringTie	exon	64835047	64835153	1000	-	.	gene_id "MSTRG.32877"; transcript_id "MSTRG.32877.1070"; exon_number "20";
chr11	StringTie	exon	64835347	64835419	1000	-	.	gene_id "MSTRG.32877"; transcript_id "MSTRG.32877.1070"; exon_number "21";
chr11	StringTie	exon	64835500	64835621	1000	-	.	gene_id "MSTRG.32877"; transcript_id "MSTRG.32877.1070"; exon_number "22";
chr11	StringTie	exon	64835762	64835851	1000	-	.	gene_id "MSTRG.32877"; transcript_id "MSTRG.32877.1070"; exon_number "23";
chr11	StringTie	exon	64836117	64836296	1000	-	.	gene_id "MSTRG.32877"; transcript_id "MSTRG.32877.1070"; exon_number "24";
chr11	StringTie	exon	64836427	64836530	1000	-	.	gene_id "MSTRG.32877"; transcript_id "MSTRG.32877.1070"; exon_number "25";
chr11	StringTie	exon	64836739	64836819	1000	-	.	gene_id "MSTRG.32877"; transcript_id "MSTRG.32877.1070"; exon_number "26";
chr11	StringTie	exon	64836922	64837019	1000	-	.	gene_id "MSTRG.32877"; transcript_id "MSTRG.32877.1070"; exon_number "27";
chr11	StringTie	exon	64838083	64838162	1000	-	.	gene_id "MSTRG.32877"; transcript_id "MSTRG.32877.1070"; exon_number "28";
chr11	StringTie	exon	64838654	64838902	1000	-	.	gene_id "MSTRG.32877"; transcript_id "MSTRG.32877.1070"; exon_number "29";
chr11	StringTie	exon	64839033	64839233	1000	-	.	gene_id "MSTRG.32877"; transcript_id "MSTRG.32877.1070"; exon_number "30";
chr11	StringTie	exon	64839478	64839571	1000	-	.	gene_id "MSTRG.32877"; transcript_id "MSTRG.32877.1070"; exon_number "31";
chr11	StringTie	exon	64840120	64840268	1000	-	.	gene_id "MSTRG.32877"; transcript_id "MSTRG.32877.1070"; exon_number "32";
chr11	StringTie	exon	64840553	64840648	1000	-	.	gene_id "MSTRG.32877"; transcript_id "MSTRG.32877.1070"; exon_number "33";
chr11	StringTie	exon	64841650	64841733	1000	-	.	gene_id "MSTRG.32877"; transcript_id "MSTRG.32877.1070"; exon_number "34";
chr11	StringTie	exon	64841813	64841904	1000	-	.	gene_id "MSTRG.32877"; transcript_id "MSTRG.32877.1070"; exon_number "35";
chr11	StringTie	exon	64844410	64844876	1000	-	.	gene_id "MSTRG.32877"; transcript_id "MSTRG.32877.1070"; exon_number "36";
chr11	StringTie	transcript	64823052	64844668	1000	-	.	gene_id "MSTRG.32877"; transcript_id "MSTRG.32877.1071";
chr11	StringTie	exon	64823052	64824529	1000	-	.	gene_id "MSTRG.32877"; transcript_id "MSTRG.32877.1071"; exon_number "1";
chr11	StringTie	exon	64826470	64826555	1000	-	.	gene_id "MSTRG.32877"; transcript_id "MSTRG.32877.1071"; exon_number "2";
chr11	StringTie	exon	64826671	64826794	1000	-	.	gene_id "MSTRG.32877"; transcript_id "MSTRG.32877.1071"; exon_number "3";
chr11	StringTie	exon	64827050	64827167	1000	-	.	gene_id "MSTRG.32877"; transcript_id "MSTRG.32877.1071"; exon_number "4";
chr11	StringTie	exon	64827278	64827398	1000	-	.	gene_id "MSTRG.32877"; transcript_id "MSTRG.32877.1071"; exon_number "5";
chr11	StringTie	exon	64827527	64827611	1000	-	.	gene_id "MSTRG.32877"; transcript_id "MSTRG.32877.1071"; exon_number "6";
chr11	StringTie	exon	64827686	64827783	1000	-	.	gene_id "MSTRG.32877"; transcript_id "MSTRG.32877.1071"; exon_number "7";
chr11	StringTie	exon	64829471	64830070	1000	-	.	gene_id "MSTRG.32877"; transcript_id "MSTRG.32877.1071"; exon_number "8";
chr11	StringTie	exon	64830194	64830256	1000	-	.	gene_id "MSTRG.32877"; transcript_id "MSTRG.32877.1071"; exon_number "9";
chr11	StringTie	exon	64831505	64831721	1000	-	.	gene_id "MSTRG.32877"; transcript_id "MSTRG.32877.1071"; exon_number "10";
chr11	StringTie	exon	64832428	64832509	1000	-	.	gene_id "MSTRG.32877"; transcript_id "MSTRG.32877.1071"; exon_number "11";
chr11	StringTie	exon	64832604	64832743	1000	-	.	gene_id "MSTRG.32877"; transcript_id "MSTRG.32877.1071"; exon_number "12";
chr11	StringTie	exon	64832826	64832959	1000	-	.	gene_id "MSTRG.32877"; transcript_id "MSTRG.32877.1071"; exon_number "13";
chr11	StringTie	exon	64833231	64833336	1000	-	.	gene_id "MSTRG.32877"; transcript_id "MSTRG.32877.1071"; exon_number "14";
chr11	StringTie	exon	64833600	64833659	1000	-	.	gene_id "MSTRG.32877"; transcript_id "MSTRG.32877.1071"; exon_number "15";
chr11	StringTie	exon	64833738	64833836	1000	-	.	gene_id "MSTRG.32877"; transcript_id "MSTRG.32877.1071"; exon_number "16";
chr11	StringTie	exon	64833925	64833977	1000	-	.	gene_id "MSTRG.32877"; transcript_id "MSTRG.32877.1071"; exon_number "17";
chr11	StringTie	exon	64834266	64834354	1000	-	.	gene_id "MSTRG.32877"; transcript_id "MSTRG.32877.1071"; exon_number "18";
chr11	StringTie	exon	64834429	64834577	1000	-	.	gene_id "MSTRG.32877"; transcript_id "MSTRG.32877.1071"; exon_number "19";
chr11	StringTie	exon	64834849	64834963	1000	-	.	gene_id "MSTRG.32877"; transcript_id "MSTRG.32877.1071"; exon_number "20";
chr11	StringTie	exon	64835047	64835153	1000	-	.	gene_id "MSTRG.32877"; transcript_id "MSTRG.32877.1071"; exon_number "21";
chr11	StringTie	exon	64835347	64835419	1000	-	.	gene_id "MSTRG.32877"; transcript_id "MSTRG.32877.1071"; exon_number "22";
chr11	StringTie	exon	64835500	64835621	1000	-	.	gene_id "MSTRG.32877"; transcript_id "MSTRG.32877.1071"; exon_number "23";
chr11	StringTie	exon	64835762	64835851	1000	-	.	gene_id "MSTRG.32877"; transcript_id "MSTRG.32877.1071"; exon_number "24";
chr11	StringTie	exon	64836117	64836296	1000	-	.	gene_id "MSTRG.32877"; transcript_id "MSTRG.32877.1071"; exon_number "25";
chr11	StringTie	exon	64836427	64836528	1000	-	.	gene_id "MSTRG.32877"; transcript_id "MSTRG.32877.1071"; exon_number "26";
chr11	StringTie	exon	64836739	64836798	1000	-	.	gene_id "MSTRG.32877"; transcript_id "MSTRG.32877.1071"; exon_number "27";
chr11	StringTie	exon	64836922	64837019	1000	-	.	gene_id "MSTRG.32877"; transcript_id "MSTRG.32877.1071"; exon_number "28";
chr11	StringTie	exon	64838083	64838162	1000	-	.	gene_id "MSTRG.32877"; transcript_id "MSTRG.32877.1071"; exon_number "29";
chr11	StringTie	exon	64838654	64838902	1000	-	.	gene_id "MSTRG.32877"; transcript_id "MSTRG.32877.1071"; exon_number "30";
chr11	StringTie	exon	64839033	64839233	1000	-	.	gene_id "MSTRG.32877"; transcript_id "MSTRG.32877.1071"; exon_number "31";
chr11	StringTie	exon	64839478	64839571	1000	-	.	gene_id "MSTRG.32877"; transcript_id "MSTRG.32877.1071"; exon_number "32";
chr11	StringTie	exon	64840120	64840268	1000	-	.	gene_id "MSTRG.32877"; transcript_id "MSTRG.32877.1071"; exon_number "33";
chr11	StringTie	exon	64840553	64840648	1000	-	.	gene_id "MSTRG.32877"; transcript_id "MSTRG.32877.1071"; exon_number "34";
chr11	StringTie	exon	64841650	64841733	1000	-	.	gene_id "MSTRG.32877"; transcript_id "MSTRG.32877.1071"; exon_number "35";
chr11	StringTie	exon	64841813	64841904	1000	-	.	gene_id "MSTRG.32877"; transcript_id "MSTRG.32877.1071"; exon_number "36";
chr11	StringTie	exon	64844410	64844668	1000	-	.	gene_id "MSTRG.32877"; transcript_id "MSTRG.32877.1071"; exon_number "37";
chr11	StringTie	transcript	64823052	64844678	1000	-	.	gene_id "MSTRG.32877"; transcript_id "MSTRG.32877.1072";
chr11	StringTie	exon	64823052	64824529	1000	-	.	gene_id "MSTRG.32877"; transcript_id "MSTRG.32877.1072"; exon_number "1";
chr11	StringTie	exon	64826470	64826555	1000	-	.	gene_id "MSTRG.32877"; transcript_id "MSTRG.32877.1072"; exon_number "2";
chr11	StringTie	exon	64826671	64826794	1000	-	.	gene_id "MSTRG.32877"; transcript_id "MSTRG.32877.1072"; exon_number "3";
chr11	StringTie	exon	64827050	64827167	1000	-	.	gene_id "MSTRG.32877"; transcript_id "MSTRG.32877.1072"; exon_number "4";
chr11	StringTie	exon	64827278	64827398	1000	-	.	gene_id "MSTRG.32877"; transcript_id "MSTRG.32877.1072"; exon_number "5";
chr11	StringTie	exon	64827527	64827611	1000	-	.	gene_id "MSTRG.32877"; transcript_id "MSTRG.32877.1072"; exon_number "6";
chr11	StringTie	exon	64827686	64827783	1000	-	.	gene_id "MSTRG.32877"; transcript_id "MSTRG.32877.1072"; exon_number "7";
chr11	StringTie	exon	64829471	64830070	1000	-	.	gene_id "MSTRG.32877"; transcript_id "MSTRG.32877.1072"; exon_number "8";
chr11	StringTie	exon	64830194	64830256	1000	-	.	gene_id "MSTRG.32877"; transcript_id "MSTRG.32877.1072"; exon_number "9";
chr11	StringTie	exon	64831505	64831721	1000	-	.	gene_id "MSTRG.32877"; transcript_id "MSTRG.32877.1072"; exon_number "10";
chr11	StringTie	exon	64832428	64832509	1000	-	.	gene_id "MSTRG.32877"; transcript_id "MSTRG.32877.1072"; exon_number "11";
chr11	StringTie	exon	64832604	64832743	1000	-	.	gene_id "MSTRG.32877"; transcript_id "MSTRG.32877.1072"; exon_number "12";
chr11	StringTie	exon	64832826	64832959	1000	-	.	gene_id "MSTRG.32877"; transcript_id "MSTRG.32877.1072"; exon_number "13";
chr11	StringTie	exon	64833231	64833336	1000	-	.	gene_id "MSTRG.32877"; transcript_id "MSTRG.32877.1072"; exon_number "14";
chr11	StringTie	exon	64833600	64833659	1000	-	.	gene_id "MSTRG.32877"; transcript_id "MSTRG.32877.1072"; exon_number "15";
chr11	StringTie	exon	64833738	64833833	1000	-	.	gene_id "MSTRG.32877"; transcript_id "MSTRG.32877.1072"; exon_number "16";
chr11	StringTie	exon	64833925	64833977	1000	-	.	gene_id "MSTRG.32877"; transcript_id "MSTRG.32877.1072"; exon_number "17";
chr11	StringTie	exon	64834266	64834354	1000	-	.	gene_id "MSTRG.32877"; transcript_id "MSTRG.32877.1072"; exon_number "18";
chr11	StringTie	exon	64834429	64834577	1000	-	.	gene_id "MSTRG.32877"; transcript_id "MSTRG.32877.1072"; exon_number "19";
chr11	StringTie	exon	64834849	64834963	1000	-	.	gene_id "MSTRG.32877"; transcript_id "MSTRG.32877.1072"; exon_number "20";
chr11	StringTie	exon	64835047	64835149	1000	-	.	gene_id "MSTRG.32877"; transcript_id "MSTRG.32877.1072"; exon_number "21";
chr11	StringTie	exon	64835347	64835419	1000	-	.	gene_id "MSTRG.32877"; transcript_id "MSTRG.32877.1072"; exon_number "22";
chr11	StringTie	exon	64835500	64835621	1000	-	.	gene_id "MSTRG.32877"; transcript_id "MSTRG.32877.1072"; exon_number "23";
chr11	StringTie	exon	64835762	64835851	1000	-	.	gene_id "MSTRG.32877"; transcript_id "MSTRG.32877.1072"; exon_number "24";
chr11	StringTie	exon	64836117	64836296	1000	-	.	gene_id "MSTRG.32877"; transcript_id "MSTRG.32877.1072"; exon_number "25";
chr11	StringTie	exon	64836427	64836530	1000	-	.	gene_id "MSTRG.32877"; transcript_id "MSTRG.32877.1072"; exon_number "26";
chr11	StringTie	exon	64836739	64836798	1000	-	.	gene_id "MSTRG.32877"; transcript_id "MSTRG.32877.1072"; exon_number "27";
chr11	StringTie	exon	64836922	64837019	1000	-	.	gene_id "MSTRG.32877"; transcript_id "MSTRG.32877.1072"; exon_number "28";
chr11	StringTie	exon	64838083	64838162	1000	-	.	gene_id "MSTRG.32877"; transcript_id "MSTRG.32877.1072"; exon_number "29";
chr11	StringTie	exon	64838654	64838902	1000	-	.	gene_id "MSTRG.32877"; transcript_id "MSTRG.32877.1072"; exon_number "30";
chr11	StringTie	exon	64839033	64839233	1000	-	.	gene_id "MSTRG.32877"; transcript_id "MSTRG.32877.1072"; exon_number "31";
chr11	StringTie	exon	64839478	64839571	1000	-	.	gene_id "MSTRG.32877"; transcript_id "MSTRG.32877.1072"; exon_number "32";
chr11	StringTie	exon	64840120	64840268	1000	-	.	gene_id "MSTRG.32877"; transcript_id "MSTRG.32877.1072"; exon_number "33";
chr11	StringTie	exon	64840553	64840648	1000	-	.	gene_id "MSTRG.32877"; transcript_id "MSTRG.32877.1072"; exon_number "34";
chr11	StringTie	exon	64841650	64841733	1000	-	.	gene_id "MSTRG.32877"; transcript_id "MSTRG.32877.1072"; exon_number "35";
chr11	StringTie	exon	64841813	64841904	1000	-	.	gene_id "MSTRG.32877"; transcript_id "MSTRG.32877.1072"; exon_number "36";
chr11	StringTie	exon	64844410	64844678	1000	-	.	gene_id "MSTRG.32877"; transcript_id "MSTRG.32877.1072"; exon_number "37";
chr11	StringTie	transcript	64823052	64844542	1000	-	.	gene_id "MSTRG.32877"; transcript_id "MSTRG.32877.1073";
chr11	StringTie	exon	64823052	64824529	1000	-	.	gene_id "MSTRG.32877"; transcript_id "MSTRG.32877.1073"; exon_number "1";
chr11	StringTie	exon	64826470	64826555	1000	-	.	gene_id "MSTRG.32877"; transcript_id "MSTRG.32877.1073"; exon_number "2";
chr11	StringTie	exon	64826671	64826794	1000	-	.	gene_id "MSTRG.32877"; transcript_id "MSTRG.32877.1073"; exon_number "3";
chr11	StringTie	exon	64827050	64827167	1000	-	.	gene_id "MSTRG.32877"; transcript_id "MSTRG.32877.1073"; exon_number "4";
chr11	StringTie	exon	64827278	64827398	1000	-	.	gene_id "MSTRG.32877"; transcript_id "MSTRG.32877.1073"; exon_number "5";
chr11	StringTie	exon	64827527	64827611	1000	-	.	gene_id "MSTRG.32877"; transcript_id "MSTRG.32877.1073"; exon_number "6";
chr11	StringTie	exon	64827686	64827783	1000	-	.	gene_id "MSTRG.32877"; transcript_id "MSTRG.32877.1073"; exon_number "7";
chr11	StringTie	exon	64829471	64830070	1000	-	.	gene_id "MSTRG.32877"; transcript_id "MSTRG.32877.1073"; exon_number "8";
chr11	StringTie	exon	64830194	64830256	1000	-	.	gene_id "MSTRG.32877"; transcript_id "MSTRG.32877.1073"; exon_number "9";
chr11	StringTie	exon	64831505	64831721	1000	-	.	gene_id "MSTRG.32877"; transcript_id "MSTRG.32877.1073"; exon_number "10";
chr11	StringTie	exon	64832428	64832509	1000	-	.	gene_id "MSTRG.32877"; transcript_id "MSTRG.32877.1073"; exon_number "11";
chr11	StringTie	exon	64832604	64832743	1000	-	.	gene_id "MSTRG.32877"; transcript_id "MSTRG.32877.1073"; exon_number "12";
chr11	StringTie	exon	64832826	64832959	1000	-	.	gene_id "MSTRG.32877"; transcript_id "MSTRG.32877.1073"; exon_number "13";
chr11	StringTie	exon	64833191	64833336	1000	-	.	gene_id "MSTRG.32877"; transcript_id "MSTRG.32877.1073"; exon_number "14";
chr11	StringTie	exon	64833600	64833659	1000	-	.	gene_id "MSTRG.32877"; transcript_id "MSTRG.32877.1073"; exon_number "15";
chr11	StringTie	exon	64833738	64833836	1000	-	.	gene_id "MSTRG.32877"; transcript_id "MSTRG.32877.1073"; exon_number "16";
chr11	StringTie	exon	64833925	64833977	1000	-	.	gene_id "MSTRG.32877"; transcript_id "MSTRG.32877.1073"; exon_number "17";
chr11	StringTie	exon	64834266	64834354	1000	-	.	gene_id "MSTRG.32877"; transcript_id "MSTRG.32877.1073"; exon_number "18";
chr11	StringTie	exon	64834429	64834577	1000	-	.	gene_id "MSTRG.32877"; transcript_id "MSTRG.32877.1073"; exon_number "19";
chr11	StringTie	exon	64834849	64834963	1000	-	.	gene_id "MSTRG.32877"; transcript_id "MSTRG.32877.1073"; exon_number "20";
chr11	StringTie	exon	64835047	64835153	1000	-	.	gene_id "MSTRG.32877"; transcript_id "MSTRG.32877.1073"; exon_number "21";
chr11	StringTie	exon	64835347	64835419	1000	-	.	gene_id "MSTRG.32877"; transcript_id "MSTRG.32877.1073"; exon_number "22";
chr11	StringTie	exon	64835500	64835621	1000	-	.	gene_id "MSTRG.32877"; transcript_id "MSTRG.32877.1073"; exon_number "23";
chr11	StringTie	exon	64835762	64835851	1000	-	.	gene_id "MSTRG.32877"; transcript_id "MSTRG.32877.1073"; exon_number "24";
chr11	StringTie	exon	64836117	64836296	1000	-	.	gene_id "MSTRG.32877"; transcript_id "MSTRG.32877.1073"; exon_number "25";
chr11	StringTie	exon	64836427	64836530	1000	-	.	gene_id "MSTRG.32877"; transcript_id "MSTRG.32877.1073"; exon_number "26";
chr11	StringTie	exon	64836739	64836819	1000	-	.	gene_id "MSTRG.32877"; transcript_id "MSTRG.32877.1073"; exon_number "27";
chr11	StringTie	exon	64836922	64837019	1000	-	.	gene_id "MSTRG.32877"; transcript_id "MSTRG.32877.1073"; exon_number "28";
chr11	StringTie	exon	64838083	64838162	1000	-	.	gene_id "MSTRG.32877"; transcript_id "MSTRG.32877.1073"; exon_number "29";
chr11	StringTie	exon	64838654	64838902	1000	-	.	gene_id "MSTRG.32877"; transcript_id "MSTRG.32877.1073"; exon_number "30";
chr11	StringTie	exon	64839033	64839233	1000	-	.	gene_id "MSTRG.32877"; transcript_id "MSTRG.32877.1073"; exon_number "31";
chr11	StringTie	exon	64839478	64839571	1000	-	.	gene_id "MSTRG.32877"; transcript_id "MSTRG.32877.1073"; exon_number "32";
chr11	StringTie	exon	64840120	64840268	1000	-	.	gene_id "MSTRG.32877"; transcript_id "MSTRG.32877.1073"; exon_number "33";
chr11	StringTie	exon	64840553	64840644	1000	-	.	gene_id "MSTRG.32877"; transcript_id "MSTRG.32877.1073"; exon_number "34";
chr11	StringTie	exon	64841650	64841733	1000	-	.	gene_id "MSTRG.32877"; transcript_id "MSTRG.32877.1073"; exon_number "35";
chr11	StringTie	exon	64841813	64841884	1000	-	.	gene_id "MSTRG.32877"; transcript_id "MSTRG.32877.1073"; exon_number "36";
chr11	StringTie	exon	64844410	64844542	1000	-	.	gene_id "MSTRG.32877"; transcript_id "MSTRG.32877.1073"; exon_number "37";
chr11	StringTie	transcript	64823052	64844756	1000	-	.	gene_id "MSTRG.32877"; transcript_id "MSTRG.32877.1074";
chr11	StringTie	exon	64823052	64824529	1000	-	.	gene_id "MSTRG.32877"; transcript_id "MSTRG.32877.1074"; exon_number "1";
chr11	StringTie	exon	64825436	64825485	1000	-	.	gene_id "MSTRG.32877"; transcript_id "MSTRG.32877.1074"; exon_number "2";
chr11	StringTie	exon	64826470	64826555	1000	-	.	gene_id "MSTRG.32877"; transcript_id "MSTRG.32877.1074"; exon_number "3";
chr11	StringTie	exon	64826671	64826794	1000	-	.	gene_id "MSTRG.32877"; transcript_id "MSTRG.32877.1074"; exon_number "4";
chr11	StringTie	exon	64827050	64827167	1000	-	.	gene_id "MSTRG.32877"; transcript_id "MSTRG.32877.1074"; exon_number "5";
chr11	StringTie	exon	64827278	64827398	1000	-	.	gene_id "MSTRG.32877"; transcript_id "MSTRG.32877.1074"; exon_number "6";
chr11	StringTie	exon	64827527	64827611	1000	-	.	gene_id "MSTRG.32877"; transcript_id "MSTRG.32877.1074"; exon_number "7";
chr11	StringTie	exon	64827686	64827783	1000	-	.	gene_id "MSTRG.32877"; transcript_id "MSTRG.32877.1074"; exon_number "8";
chr11	StringTie	exon	64829471	64830070	1000	-	.	gene_id "MSTRG.32877"; transcript_id "MSTRG.32877.1074"; exon_number "9";
chr11	StringTie	exon	64830194	64830256	1000	-	.	gene_id "MSTRG.32877"; transcript_id "MSTRG.32877.1074"; exon_number "10";
chr11	StringTie	exon	64831505	64831721	1000	-	.	gene_id "MSTRG.32877"; transcript_id "MSTRG.32877.1074"; exon_number "11";
chr11	StringTie	exon	64832428	64832509	1000	-	.	gene_id "MSTRG.32877"; transcript_id "MSTRG.32877.1074"; exon_number "12";
chr11	StringTie	exon	64832604	64832743	1000	-	.	gene_id "MSTRG.32877"; transcript_id "MSTRG.32877.1074"; exon_number "13";
chr11	StringTie	exon	64832826	64832959	1000	-	.	gene_id "MSTRG.32877"; transcript_id "MSTRG.32877.1074"; exon_number "14";
chr11	StringTie	exon	64833231	64833336	1000	-	.	gene_id "MSTRG.32877"; transcript_id "MSTRG.32877.1074"; exon_number "15";
chr11	StringTie	exon	64833600	64833659	1000	-	.	gene_id "MSTRG.32877"; transcript_id "MSTRG.32877.1074"; exon_number "16";
chr11	StringTie	exon	64833738	64833836	1000	-	.	gene_id "MSTRG.32877"; transcript_id "MSTRG.32877.1074"; exon_number "17";
chr11	StringTie	exon	64833925	64833977	1000	-	.	gene_id "MSTRG.32877"; transcript_id "MSTRG.32877.1074"; exon_number "18";
chr11	StringTie	exon	64834266	64834354	1000	-	.	gene_id "MSTRG.32877"; transcript_id "MSTRG.32877.1074"; exon_number "19";
chr11	StringTie	exon	64834429	64834577	1000	-	.	gene_id "MSTRG.32877"; transcript_id "MSTRG.32877.1074"; exon_number "20";
chr11	StringTie	exon	64834849	64834963	1000	-	.	gene_id "MSTRG.32877"; transcript_id "MSTRG.32877.1074"; exon_number "21";
chr11	StringTie	exon	64835047	64835153	1000	-	.	gene_id "MSTRG.32877"; transcript_id "MSTRG.32877.1074"; exon_number "22";
chr11	StringTie	exon	64835347	64835419	1000	-	.	gene_id "MSTRG.32877"; transcript_id "MSTRG.32877.1074"; exon_number "23";
chr11	StringTie	exon	64835500	64835621	1000	-	.	gene_id "MSTRG.32877"; transcript_id "MSTRG.32877.1074"; exon_number "24";
chr11	StringTie	exon	64835762	64835845	1000	-	.	gene_id "MSTRG.32877"; transcript_id "MSTRG.32877.1074"; exon_number "25";
chr11	StringTie	exon	64836201	64836296	1000	-	.	gene_id "MSTRG.32877"; transcript_id "MSTRG.32877.1074"; exon_number "26";
chr11	StringTie	exon	64836427	64836530	1000	-	.	gene_id "MSTRG.32877"; transcript_id "MSTRG.32877.1074"; exon_number "27";
chr11	StringTie	exon	64836739	64836819	1000	-	.	gene_id "MSTRG.32877"; transcript_id "MSTRG.32877.1074"; exon_number "28";
chr11	StringTie	exon	64836922	64837019	1000	-	.	gene_id "MSTRG.32877"; transcript_id "MSTRG.32877.1074"; exon_number "29";
chr11	StringTie	exon	64838083	64838162	1000	-	.	gene_id "MSTRG.32877"; transcript_id "MSTRG.32877.1074"; exon_number "30";
chr11	StringTie	exon	64838654	64838902	1000	-	.	gene_id "MSTRG.32877"; transcript_id "MSTRG.32877.1074"; exon_number "31";
chr11	StringTie	exon	64839033	64839233	1000	-	.	gene_id "MSTRG.32877"; transcript_id "MSTRG.32877.1074"; exon_number "32";
chr11	StringTie	exon	64839478	64839571	1000	-	.	gene_id "MSTRG.32877"; transcript_id "MSTRG.32877.1074"; exon_number "33";
chr11	StringTie	exon	64840120	64840268	1000	-	.	gene_id "MSTRG.32877"; transcript_id "MSTRG.32877.1074"; exon_number "34";
chr11	StringTie	exon	64840553	64840648	1000	-	.	gene_id "MSTRG.32877"; transcript_id "MSTRG.32877.1074"; exon_number "35";
chr11	StringTie	exon	64841650	64841733	1000	-	.	gene_id "MSTRG.32877"; transcript_id "MSTRG.32877.1074"; exon_number "36";
chr11	StringTie	exon	64841813	64841904	1000	-	.	gene_id "MSTRG.32877"; transcript_id "MSTRG.32877.1074"; exon_number "37";
chr11	StringTie	exon	64843916	64844083	1000	-	.	gene_id "MSTRG.32877"; transcript_id "MSTRG.32877.1074"; exon_number "38";
chr11	StringTie	exon	64844410	64844756	1000	-	.	gene_id "MSTRG.32877"; transcript_id "MSTRG.32877.1074"; exon_number "39";
chr11	StringTie	transcript	64823054	64843963	1000	-	.	gene_id "MSTRG.32877"; transcript_id "MSTRG.32877.1075";
chr11	StringTie	exon	64823054	64824529	1000	-	.	gene_id "MSTRG.32877"; transcript_id "MSTRG.32877.1075"; exon_number "1";
chr11	StringTie	exon	64826470	64826555	1000	-	.	gene_id "MSTRG.32877"; transcript_id "MSTRG.32877.1075"; exon_number "2";
chr11	StringTie	exon	64826671	64826794	1000	-	.	gene_id "MSTRG.32877"; transcript_id "MSTRG.32877.1075"; exon_number "3";
chr11	StringTie	exon	64827050	64827167	1000	-	.	gene_id "MSTRG.32877"; transcript_id "MSTRG.32877.1075"; exon_number "4";
chr11	StringTie	exon	64827278	64827398	1000	-	.	gene_id "MSTRG.32877"; transcript_id "MSTRG.32877.1075"; exon_number "5";
chr11	StringTie	exon	64827527	64827611	1000	-	.	gene_id "MSTRG.32877"; transcript_id "MSTRG.32877.1075"; exon_number "6";
chr11	StringTie	exon	64827686	64827783	1000	-	.	gene_id "MSTRG.32877"; transcript_id "MSTRG.32877.1075"; exon_number "7";
chr11	StringTie	exon	64829471	64830070	1000	-	.	gene_id "MSTRG.32877"; transcript_id "MSTRG.32877.1075"; exon_number "8";
chr11	StringTie	exon	64830194	64830256	1000	-	.	gene_id "MSTRG.32877"; transcript_id "MSTRG.32877.1075"; exon_number "9";
chr11	StringTie	exon	64831505	64831721	1000	-	.	gene_id "MSTRG.32877"; transcript_id "MSTRG.32877.1075"; exon_number "10";
chr11	StringTie	exon	64832428	64832509	1000	-	.	gene_id "MSTRG.32877"; transcript_id "MSTRG.32877.1075"; exon_number "11";
chr11	StringTie	exon	64832604	64832743	1000	-	.	gene_id "MSTRG.32877"; transcript_id "MSTRG.32877.1075"; exon_number "12";
chr11	StringTie	exon	64832826	64832959	1000	-	.	gene_id "MSTRG.32877"; transcript_id "MSTRG.32877.1075"; exon_number "13";
chr11	StringTie	exon	64833231	64833390	1000	-	.	gene_id "MSTRG.32877"; transcript_id "MSTRG.32877.1075"; exon_number "14";
chr11	StringTie	exon	64833600	64833659	1000	-	.	gene_id "MSTRG.32877"; transcript_id "MSTRG.32877.1075"; exon_number "15";
chr11	StringTie	exon	64833738	64833836	1000	-	.	gene_id "MSTRG.32877"; transcript_id "MSTRG.32877.1075"; exon_number "16";
chr11	StringTie	exon	64833925	64833977	1000	-	.	gene_id "MSTRG.32877"; transcript_id "MSTRG.32877.1075"; exon_number "17";
chr11	StringTie	exon	64834266	64834354	1000	-	.	gene_id "MSTRG.32877"; transcript_id "MSTRG.32877.1075"; exon_number "18";
chr11	StringTie	exon	64834429	64834577	1000	-	.	gene_id "MSTRG.32877"; transcript_id "MSTRG.32877.1075"; exon_number "19";
chr11	StringTie	exon	64834849	64834963	1000	-	.	gene_id "MSTRG.32877"; transcript_id "MSTRG.32877.1075"; exon_number "20";
chr11	StringTie	exon	64835047	64835153	1000	-	.	gene_id "MSTRG.32877"; transcript_id "MSTRG.32877.1075"; exon_number "21";
chr11	StringTie	exon	64835347	64835419	1000	-	.	gene_id "MSTRG.32877"; transcript_id "MSTRG.32877.1075"; exon_number "22";
chr11	StringTie	exon	64835500	64835621	1000	-	.	gene_id "MSTRG.32877"; transcript_id "MSTRG.32877.1075"; exon_number "23";
chr11	StringTie	exon	64835762	64835851	1000	-	.	gene_id "MSTRG.32877"; transcript_id "MSTRG.32877.1075"; exon_number "24";
chr11	StringTie	exon	64836117	64836296	1000	-	.	gene_id "MSTRG.32877"; transcript_id "MSTRG.32877.1075"; exon_number "25";
chr11	StringTie	exon	64836427	64836530	1000	-	.	gene_id "MSTRG.32877"; transcript_id "MSTRG.32877.1075"; exon_number "26";
chr11	StringTie	exon	64836739	64836819	1000	-	.	gene_id "MSTRG.32877"; transcript_id "MSTRG.32877.1075"; exon_number "27";
chr11	StringTie	exon	64836922	64837019	1000	-	.	gene_id "MSTRG.32877"; transcript_id "MSTRG.32877.1075"; exon_number "28";
chr11	StringTie	exon	64838083	64838162	1000	-	.	gene_id "MSTRG.32877"; transcript_id "MSTRG.32877.1075"; exon_number "29";
chr11	StringTie	exon	64838654	64838902	1000	-	.	gene_id "MSTRG.32877"; transcript_id "MSTRG.32877.1075"; exon_number "30";
chr11	StringTie	exon	64839033	64839233	1000	-	.	gene_id "MSTRG.32877"; transcript_id "MSTRG.32877.1075"; exon_number "31";
chr11	StringTie	exon	64839478	64839571	1000	-	.	gene_id "MSTRG.32877"; transcript_id "MSTRG.32877.1075"; exon_number "32";
chr11	StringTie	exon	64840120	64840268	1000	-	.	gene_id "MSTRG.32877"; transcript_id "MSTRG.32877.1075"; exon_number "33";
chr11	StringTie	exon	64840553	64840648	1000	-	.	gene_id "MSTRG.32877"; transcript_id "MSTRG.32877.1075"; exon_number "34";
chr11	StringTie	exon	64841650	64841733	1000	-	.	gene_id "MSTRG.32877"; transcript_id "MSTRG.32877.1075"; exon_number "35";
chr11	StringTie	exon	64841813	64841884	1000	-	.	gene_id "MSTRG.32877"; transcript_id "MSTRG.32877.1075"; exon_number "36";
chr11	StringTie	exon	64843916	64843963	1000	-	.	gene_id "MSTRG.32877"; transcript_id "MSTRG.32877.1075"; exon_number "37";
chr11	StringTie	transcript	64823054	64844648	1000	-	.	gene_id "MSTRG.32877"; transcript_id "MSTRG.32877.1076";
chr11	StringTie	exon	64823054	64824529	1000	-	.	gene_id "MSTRG.32877"; transcript_id "MSTRG.32877.1076"; exon_number "1";
chr11	StringTie	exon	64826470	64826555	1000	-	.	gene_id "MSTRG.32877"; transcript_id "MSTRG.32877.1076"; exon_number "2";
chr11	StringTie	exon	64826671	64826794	1000	-	.	gene_id "MSTRG.32877"; transcript_id "MSTRG.32877.1076"; exon_number "3";
chr11	StringTie	exon	64827050	64827167	1000	-	.	gene_id "MSTRG.32877"; transcript_id "MSTRG.32877.1076"; exon_number "4";
chr11	StringTie	exon	64827278	64827398	1000	-	.	gene_id "MSTRG.32877"; transcript_id "MSTRG.32877.1076"; exon_number "5";
chr11	StringTie	exon	64827527	64827611	1000	-	.	gene_id "MSTRG.32877"; transcript_id "MSTRG.32877.1076"; exon_number "6";
chr11	StringTie	exon	64827686	64827783	1000	-	.	gene_id "MSTRG.32877"; transcript_id "MSTRG.32877.1076"; exon_number "7";
chr11	StringTie	exon	64829471	64830070	1000	-	.	gene_id "MSTRG.32877"; transcript_id "MSTRG.32877.1076"; exon_number "8";
chr11	StringTie	exon	64830194	64830256	1000	-	.	gene_id "MSTRG.32877"; transcript_id "MSTRG.32877.1076"; exon_number "9";
chr11	StringTie	exon	64832428	64832509	1000	-	.	gene_id "MSTRG.32877"; transcript_id "MSTRG.32877.1076"; exon_number "10";
chr11	StringTie	exon	64832604	64832743	1000	-	.	gene_id "MSTRG.32877"; transcript_id "MSTRG.32877.1076"; exon_number "11";
chr11	StringTie	exon	64832826	64832921	1000	-	.	gene_id "MSTRG.32877"; transcript_id "MSTRG.32877.1076"; exon_number "12";
chr11	StringTie	exon	64833231	64833336	1000	-	.	gene_id "MSTRG.32877"; transcript_id "MSTRG.32877.1076"; exon_number "13";
chr11	StringTie	exon	64833600	64833836	1000	-	.	gene_id "MSTRG.32877"; transcript_id "MSTRG.32877.1076"; exon_number "14";
chr11	StringTie	exon	64833925	64833977	1000	-	.	gene_id "MSTRG.32877"; transcript_id "MSTRG.32877.1076"; exon_number "15";
chr11	StringTie	exon	64834266	64834344	1000	-	.	gene_id "MSTRG.32877"; transcript_id "MSTRG.32877.1076"; exon_number "16";
chr11	StringTie	exon	64834429	64834577	1000	-	.	gene_id "MSTRG.32877"; transcript_id "MSTRG.32877.1076"; exon_number "17";
chr11	StringTie	exon	64834849	64834963	1000	-	.	gene_id "MSTRG.32877"; transcript_id "MSTRG.32877.1076"; exon_number "18";
chr11	StringTie	exon	64835047	64835419	1000	-	.	gene_id "MSTRG.32877"; transcript_id "MSTRG.32877.1076"; exon_number "19";
chr11	StringTie	exon	64835500	64835851	1000	-	.	gene_id "MSTRG.32877"; transcript_id "MSTRG.32877.1076"; exon_number "20";
chr11	StringTie	exon	64836117	64836296	1000	-	.	gene_id "MSTRG.32877"; transcript_id "MSTRG.32877.1076"; exon_number "21";
chr11	StringTie	exon	64836427	64836530	1000	-	.	gene_id "MSTRG.32877"; transcript_id "MSTRG.32877.1076"; exon_number "22";
chr11	StringTie	exon	64836739	64836798	1000	-	.	gene_id "MSTRG.32877"; transcript_id "MSTRG.32877.1076"; exon_number "23";
chr11	StringTie	exon	64836922	64837019	1000	-	.	gene_id "MSTRG.32877"; transcript_id "MSTRG.32877.1076"; exon_number "24";
chr11	StringTie	exon	64838083	64838162	1000	-	.	gene_id "MSTRG.32877"; transcript_id "MSTRG.32877.1076"; exon_number "25";
chr11	StringTie	exon	64838654	64838902	1000	-	.	gene_id "MSTRG.32877"; transcript_id "MSTRG.32877.1076"; exon_number "26";
chr11	StringTie	exon	64839033	64839233	1000	-	.	gene_id "MSTRG.32877"; transcript_id "MSTRG.32877.1076"; exon_number "27";
chr11	StringTie	exon	64839478	64839571	1000	-	.	gene_id "MSTRG.32877"; transcript_id "MSTRG.32877.1076"; exon_number "28";
chr11	StringTie	exon	64840120	64840268	1000	-	.	gene_id "MSTRG.32877"; transcript_id "MSTRG.32877.1076"; exon_number "29";
chr11	StringTie	exon	64840553	64840648	1000	-	.	gene_id "MSTRG.32877"; transcript_id "MSTRG.32877.1076"; exon_number "30";
chr11	StringTie	exon	64841650	64841733	1000	-	.	gene_id "MSTRG.32877"; transcript_id "MSTRG.32877.1076"; exon_number "31";
chr11	StringTie	exon	64841813	64841904	1000	-	.	gene_id "MSTRG.32877"; transcript_id "MSTRG.32877.1076"; exon_number "32";
chr11	StringTie	exon	64844410	64844648	1000	-	.	gene_id "MSTRG.32877"; transcript_id "MSTRG.32877.1076"; exon_number "33";
chr11	StringTie	transcript	64823054	64844648	1000	-	.	gene_id "MSTRG.32877"; transcript_id "MSTRG.32877.1077";
chr11	StringTie	exon	64823054	64824529	1000	-	.	gene_id "MSTRG.32877"; transcript_id "MSTRG.32877.1077"; exon_number "1";
chr11	StringTie	exon	64826470	64826555	1000	-	.	gene_id "MSTRG.32877"; transcript_id "MSTRG.32877.1077"; exon_number "2";
chr11	StringTie	exon	64826671	64826794	1000	-	.	gene_id "MSTRG.32877"; transcript_id "MSTRG.32877.1077"; exon_number "3";
chr11	StringTie	exon	64827050	64827167	1000	-	.	gene_id "MSTRG.32877"; transcript_id "MSTRG.32877.1077"; exon_number "4";
chr11	StringTie	exon	64827278	64827398	1000	-	.	gene_id "MSTRG.32877"; transcript_id "MSTRG.32877.1077"; exon_number "5";
chr11	StringTie	exon	64827527	64827611	1000	-	.	gene_id "MSTRG.32877"; transcript_id "MSTRG.32877.1077"; exon_number "6";
chr11	StringTie	exon	64827686	64828749	1000	-	.	gene_id "MSTRG.32877"; transcript_id "MSTRG.32877.1077"; exon_number "7";
chr11	StringTie	exon	64829471	64830070	1000	-	.	gene_id "MSTRG.32877"; transcript_id "MSTRG.32877.1077"; exon_number "8";
chr11	StringTie	exon	64830194	64830256	1000	-	.	gene_id "MSTRG.32877"; transcript_id "MSTRG.32877.1077"; exon_number "9";
chr11	StringTie	exon	64832428	64832509	1000	-	.	gene_id "MSTRG.32877"; transcript_id "MSTRG.32877.1077"; exon_number "10";
chr11	StringTie	exon	64832604	64832743	1000	-	.	gene_id "MSTRG.32877"; transcript_id "MSTRG.32877.1077"; exon_number "11";
chr11	StringTie	exon	64832826	64832959	1000	-	.	gene_id "MSTRG.32877"; transcript_id "MSTRG.32877.1077"; exon_number "12";
chr11	StringTie	exon	64833191	64833390	1000	-	.	gene_id "MSTRG.32877"; transcript_id "MSTRG.32877.1077"; exon_number "13";
chr11	StringTie	exon	64833600	64833659	1000	-	.	gene_id "MSTRG.32877"; transcript_id "MSTRG.32877.1077"; exon_number "14";
chr11	StringTie	exon	64833728	64833836	1000	-	.	gene_id "MSTRG.32877"; transcript_id "MSTRG.32877.1077"; exon_number "15";
chr11	StringTie	exon	64833925	64833977	1000	-	.	gene_id "MSTRG.32877"; transcript_id "MSTRG.32877.1077"; exon_number "16";
chr11	StringTie	exon	64834266	64834354	1000	-	.	gene_id "MSTRG.32877"; transcript_id "MSTRG.32877.1077"; exon_number "17";
chr11	StringTie	exon	64834429	64834577	1000	-	.	gene_id "MSTRG.32877"; transcript_id "MSTRG.32877.1077"; exon_number "18";
chr11	StringTie	exon	64834849	64834963	1000	-	.	gene_id "MSTRG.32877"; transcript_id "MSTRG.32877.1077"; exon_number "19";
chr11	StringTie	exon	64835047	64835153	1000	-	.	gene_id "MSTRG.32877"; transcript_id "MSTRG.32877.1077"; exon_number "20";
chr11	StringTie	exon	64835347	64835406	1000	-	.	gene_id "MSTRG.32877"; transcript_id "MSTRG.32877.1077"; exon_number "21";
chr11	StringTie	exon	64835500	64835851	1000	-	.	gene_id "MSTRG.32877"; transcript_id "MSTRG.32877.1077"; exon_number "22";
chr11	StringTie	exon	64836117	64836296	1000	-	.	gene_id "MSTRG.32877"; transcript_id "MSTRG.32877.1077"; exon_number "23";
chr11	StringTie	exon	64836427	64836530	1000	-	.	gene_id "MSTRG.32877"; transcript_id "MSTRG.32877.1077"; exon_number "24";
chr11	StringTie	exon	64836739	64836798	1000	-	.	gene_id "MSTRG.32877"; transcript_id "MSTRG.32877.1077"; exon_number "25";
chr11	StringTie	exon	64836922	64837019	1000	-	.	gene_id "MSTRG.32877"; transcript_id "MSTRG.32877.1077"; exon_number "26";
chr11	StringTie	exon	64838083	64838162	1000	-	.	gene_id "MSTRG.32877"; transcript_id "MSTRG.32877.1077"; exon_number "27";
chr11	StringTie	exon	64838654	64838902	1000	-	.	gene_id "MSTRG.32877"; transcript_id "MSTRG.32877.1077"; exon_number "28";
chr11	StringTie	exon	64839033	64839233	1000	-	.	gene_id "MSTRG.32877"; transcript_id "MSTRG.32877.1077"; exon_number "29";
chr11	StringTie	exon	64839478	64839571	1000	-	.	gene_id "MSTRG.32877"; transcript_id "MSTRG.32877.1077"; exon_number "30";
chr11	StringTie	exon	64840120	64840268	1000	-	.	gene_id "MSTRG.32877"; transcript_id "MSTRG.32877.1077"; exon_number "31";
chr11	StringTie	exon	64840553	64840644	1000	-	.	gene_id "MSTRG.32877"; transcript_id "MSTRG.32877.1077"; exon_number "32";
chr11	StringTie	exon	64841650	64841733	1000	-	.	gene_id "MSTRG.32877"; transcript_id "MSTRG.32877.1077"; exon_number "33";
chr11	StringTie	exon	64841813	64841904	1000	-	.	gene_id "MSTRG.32877"; transcript_id "MSTRG.32877.1077"; exon_number "34";
chr11	StringTie	exon	64844410	64844648	1000	-	.	gene_id "MSTRG.32877"; transcript_id "MSTRG.32877.1077"; exon_number "35";
chr11	StringTie	transcript	64823054	64844513	1000	-	.	gene_id "MSTRG.32877"; transcript_id "MSTRG.32877.1078";
chr11	StringTie	exon	64823054	64824529	1000	-	.	gene_id "MSTRG.32877"; transcript_id "MSTRG.32877.1078"; exon_number "1";
chr11	StringTie	exon	64826470	64826555	1000	-	.	gene_id "MSTRG.32877"; transcript_id "MSTRG.32877.1078"; exon_number "2";
chr11	StringTie	exon	64826671	64826794	1000	-	.	gene_id "MSTRG.32877"; transcript_id "MSTRG.32877.1078"; exon_number "3";
chr11	StringTie	exon	64827050	64827167	1000	-	.	gene_id "MSTRG.32877"; transcript_id "MSTRG.32877.1078"; exon_number "4";
chr11	StringTie	exon	64827278	64827398	1000	-	.	gene_id "MSTRG.32877"; transcript_id "MSTRG.32877.1078"; exon_number "5";
chr11	StringTie	exon	64827527	64827611	1000	-	.	gene_id "MSTRG.32877"; transcript_id "MSTRG.32877.1078"; exon_number "6";
chr11	StringTie	exon	64827686	64828749	1000	-	.	gene_id "MSTRG.32877"; transcript_id "MSTRG.32877.1078"; exon_number "7";
chr11	StringTie	exon	64829471	64830070	1000	-	.	gene_id "MSTRG.32877"; transcript_id "MSTRG.32877.1078"; exon_number "8";
chr11	StringTie	exon	64830194	64830256	1000	-	.	gene_id "MSTRG.32877"; transcript_id "MSTRG.32877.1078"; exon_number "9";
chr11	StringTie	exon	64831505	64831721	1000	-	.	gene_id "MSTRG.32877"; transcript_id "MSTRG.32877.1078"; exon_number "10";
chr11	StringTie	exon	64832428	64832509	1000	-	.	gene_id "MSTRG.32877"; transcript_id "MSTRG.32877.1078"; exon_number "11";
chr11	StringTie	exon	64832604	64832743	1000	-	.	gene_id "MSTRG.32877"; transcript_id "MSTRG.32877.1078"; exon_number "12";
chr11	StringTie	exon	64832826	64832959	1000	-	.	gene_id "MSTRG.32877"; transcript_id "MSTRG.32877.1078"; exon_number "13";
chr11	StringTie	exon	64833231	64833336	1000	-	.	gene_id "MSTRG.32877"; transcript_id "MSTRG.32877.1078"; exon_number "14";
chr11	StringTie	exon	64833600	64833836	1000	-	.	gene_id "MSTRG.32877"; transcript_id "MSTRG.32877.1078"; exon_number "15";
chr11	StringTie	exon	64833925	64833977	1000	-	.	gene_id "MSTRG.32877"; transcript_id "MSTRG.32877.1078"; exon_number "16";
chr11	StringTie	exon	64834266	64834354	1000	-	.	gene_id "MSTRG.32877"; transcript_id "MSTRG.32877.1078"; exon_number "17";
chr11	StringTie	exon	64834429	64834577	1000	-	.	gene_id "MSTRG.32877"; transcript_id "MSTRG.32877.1078"; exon_number "18";
chr11	StringTie	exon	64834849	64834963	1000	-	.	gene_id "MSTRG.32877"; transcript_id "MSTRG.32877.1078"; exon_number "19";
chr11	StringTie	exon	64835047	64835149	1000	-	.	gene_id "MSTRG.32877"; transcript_id "MSTRG.32877.1078"; exon_number "20";
chr11	StringTie	exon	64835347	64835419	1000	-	.	gene_id "MSTRG.32877"; transcript_id "MSTRG.32877.1078"; exon_number "21";
chr11	StringTie	exon	64835500	64835851	1000	-	.	gene_id "MSTRG.32877"; transcript_id "MSTRG.32877.1078"; exon_number "22";
chr11	StringTie	exon	64836117	64836296	1000	-	.	gene_id "MSTRG.32877"; transcript_id "MSTRG.32877.1078"; exon_number "23";
chr11	StringTie	exon	64836427	64836530	1000	-	.	gene_id "MSTRG.32877"; transcript_id "MSTRG.32877.1078"; exon_number "24";
chr11	StringTie	exon	64836739	64836819	1000	-	.	gene_id "MSTRG.32877"; transcript_id "MSTRG.32877.1078"; exon_number "25";
chr11	StringTie	exon	64836922	64837019	1000	-	.	gene_id "MSTRG.32877"; transcript_id "MSTRG.32877.1078"; exon_number "26";
chr11	StringTie	exon	64838083	64838162	1000	-	.	gene_id "MSTRG.32877"; transcript_id "MSTRG.32877.1078"; exon_number "27";
chr11	StringTie	exon	64838654	64838902	1000	-	.	gene_id "MSTRG.32877"; transcript_id "MSTRG.32877.1078"; exon_number "28";
chr11	StringTie	exon	64839033	64839233	1000	-	.	gene_id "MSTRG.32877"; transcript_id "MSTRG.32877.1078"; exon_number "29";
chr11	StringTie	exon	64839478	64839571	1000	-	.	gene_id "MSTRG.32877"; transcript_id "MSTRG.32877.1078"; exon_number "30";
chr11	StringTie	exon	64840120	64840268	1000	-	.	gene_id "MSTRG.32877"; transcript_id "MSTRG.32877.1078"; exon_number "31";
chr11	StringTie	exon	64840553	64840648	1000	-	.	gene_id "MSTRG.32877"; transcript_id "MSTRG.32877.1078"; exon_number "32";
chr11	StringTie	exon	64841650	64841733	1000	-	.	gene_id "MSTRG.32877"; transcript_id "MSTRG.32877.1078"; exon_number "33";
chr11	StringTie	exon	64841813	64841904	1000	-	.	gene_id "MSTRG.32877"; transcript_id "MSTRG.32877.1078"; exon_number "34";
chr11	StringTie	exon	64844410	64844513	1000	-	.	gene_id "MSTRG.32877"; transcript_id "MSTRG.32877.1078"; exon_number "35";
chr11	StringTie	transcript	64823054	64844535	1000	-	.	gene_id "MSTRG.32877"; transcript_id "MSTRG.32877.1079";
chr11	StringTie	exon	64823054	64824529	1000	-	.	gene_id "MSTRG.32877"; transcript_id "MSTRG.32877.1079"; exon_number "1";
chr11	StringTie	exon	64826470	64826555	1000	-	.	gene_id "MSTRG.32877"; transcript_id "MSTRG.32877.1079"; exon_number "2";
chr11	StringTie	exon	64826671	64826794	1000	-	.	gene_id "MSTRG.32877"; transcript_id "MSTRG.32877.1079"; exon_number "3";
chr11	StringTie	exon	64827050	64827167	1000	-	.	gene_id "MSTRG.32877"; transcript_id "MSTRG.32877.1079"; exon_number "4";
chr11	StringTie	exon	64827278	64827398	1000	-	.	gene_id "MSTRG.32877"; transcript_id "MSTRG.32877.1079"; exon_number "5";
chr11	StringTie	exon	64827527	64827611	1000	-	.	gene_id "MSTRG.32877"; transcript_id "MSTRG.32877.1079"; exon_number "6";
chr11	StringTie	exon	64829471	64830070	1000	-	.	gene_id "MSTRG.32877"; transcript_id "MSTRG.32877.1079"; exon_number "7";
chr11	StringTie	exon	64830194	64830256	1000	-	.	gene_id "MSTRG.32877"; transcript_id "MSTRG.32877.1079"; exon_number "8";
chr11	StringTie	exon	64831505	64831721	1000	-	.	gene_id "MSTRG.32877"; transcript_id "MSTRG.32877.1079"; exon_number "9";
chr11	StringTie	exon	64832428	64832509	1000	-	.	gene_id "MSTRG.32877"; transcript_id "MSTRG.32877.1079"; exon_number "10";
chr11	StringTie	exon	64832604	64832743	1000	-	.	gene_id "MSTRG.32877"; transcript_id "MSTRG.32877.1079"; exon_number "11";
chr11	StringTie	exon	64832826	64832959	1000	-	.	gene_id "MSTRG.32877"; transcript_id "MSTRG.32877.1079"; exon_number "12";
chr11	StringTie	exon	64833231	64833390	1000	-	.	gene_id "MSTRG.32877"; transcript_id "MSTRG.32877.1079"; exon_number "13";
chr11	StringTie	exon	64833600	64833836	1000	-	.	gene_id "MSTRG.32877"; transcript_id "MSTRG.32877.1079"; exon_number "14";
chr11	StringTie	exon	64833925	64833977	1000	-	.	gene_id "MSTRG.32877"; transcript_id "MSTRG.32877.1079"; exon_number "15";
chr11	StringTie	exon	64834266	64834354	1000	-	.	gene_id "MSTRG.32877"; transcript_id "MSTRG.32877.1079"; exon_number "16";
chr11	StringTie	exon	64834429	64834577	1000	-	.	gene_id "MSTRG.32877"; transcript_id "MSTRG.32877.1079"; exon_number "17";
chr11	StringTie	exon	64834849	64834963	1000	-	.	gene_id "MSTRG.32877"; transcript_id "MSTRG.32877.1079"; exon_number "18";
chr11	StringTie	exon	64835047	64835149	1000	-	.	gene_id "MSTRG.32877"; transcript_id "MSTRG.32877.1079"; exon_number "19";
chr11	StringTie	exon	64835347	64835419	1000	-	.	gene_id "MSTRG.32877"; transcript_id "MSTRG.32877.1079"; exon_number "20";
chr11	StringTie	exon	64835500	64835621	1000	-	.	gene_id "MSTRG.32877"; transcript_id "MSTRG.32877.1079"; exon_number "21";
chr11	StringTie	exon	64835762	64835851	1000	-	.	gene_id "MSTRG.32877"; transcript_id "MSTRG.32877.1079"; exon_number "22";
chr11	StringTie	exon	64836117	64836296	1000	-	.	gene_id "MSTRG.32877"; transcript_id "MSTRG.32877.1079"; exon_number "23";
chr11	StringTie	exon	64836427	64836530	1000	-	.	gene_id "MSTRG.32877"; transcript_id "MSTRG.32877.1079"; exon_number "24";
chr11	StringTie	exon	64836739	64836798	1000	-	.	gene_id "MSTRG.32877"; transcript_id "MSTRG.32877.1079"; exon_number "25";
chr11	StringTie	exon	64836922	64837019	1000	-	.	gene_id "MSTRG.32877"; transcript_id "MSTRG.32877.1079"; exon_number "26";
chr11	StringTie	exon	64838083	64838162	1000	-	.	gene_id "MSTRG.32877"; transcript_id "MSTRG.32877.1079"; exon_number "27";
chr11	StringTie	exon	64838654	64838902	1000	-	.	gene_id "MSTRG.32877"; transcript_id "MSTRG.32877.1079"; exon_number "28";
chr11	StringTie	exon	64839033	64839233	1000	-	.	gene_id "MSTRG.32877"; transcript_id "MSTRG.32877.1079"; exon_number "29";
chr11	StringTie	exon	64839478	64839571	1000	-	.	gene_id "MSTRG.32877"; transcript_id "MSTRG.32877.1079"; exon_number "30";
chr11	StringTie	exon	64840120	64840268	1000	-	.	gene_id "MSTRG.32877"; transcript_id "MSTRG.32877.1079"; exon_number "31";
chr11	StringTie	exon	64840553	64840644	1000	-	.	gene_id "MSTRG.32877"; transcript_id "MSTRG.32877.1079"; exon_number "32";
chr11	StringTie	exon	64841650	64841733	1000	-	.	gene_id "MSTRG.32877"; transcript_id "MSTRG.32877.1079"; exon_number "33";
chr11	StringTie	exon	64841813	64841904	1000	-	.	gene_id "MSTRG.32877"; transcript_id "MSTRG.32877.1079"; exon_number "34";
chr11	StringTie	exon	64844410	64844535	1000	-	.	gene_id "MSTRG.32877"; transcript_id "MSTRG.32877.1079"; exon_number "35";
chr11	StringTie	transcript	64764514	64778566	1000	-	.	gene_id "MSTRG.32877"; transcript_id "MSTRG.32877.108";
chr11	StringTie	exon	64764514	64765518	1000	-	.	gene_id "MSTRG.32877"; transcript_id "MSTRG.32877.108"; exon_number "1";
chr11	StringTie	exon	64766900	64767079	1000	-	.	gene_id "MSTRG.32877"; transcript_id "MSTRG.32877.108"; exon_number "2";
chr11	StringTie	exon	64767192	64767251	1000	-	.	gene_id "MSTRG.32877"; transcript_id "MSTRG.32877.108"; exon_number "3";
chr11	StringTie	exon	64767571	64767844	1000	-	.	gene_id "MSTRG.32877"; transcript_id "MSTRG.32877.108"; exon_number "4";
chr11	StringTie	exon	64768106	64768286	1000	-	.	gene_id "MSTRG.32877"; transcript_id "MSTRG.32877.108"; exon_number "5";
chr11	StringTie	exon	64769022	64769129	1000	-	.	gene_id "MSTRG.32877"; transcript_id "MSTRG.32877.108"; exon_number "6";
chr11	StringTie	exon	64769223	64769338	1000	-	.	gene_id "MSTRG.32877"; transcript_id "MSTRG.32877.108"; exon_number "7";
chr11	StringTie	exon	64769426	64769609	1000	-	.	gene_id "MSTRG.32877"; transcript_id "MSTRG.32877.108"; exon_number "8";
chr11	StringTie	exon	64769964	64770053	1000	-	.	gene_id "MSTRG.32877"; transcript_id "MSTRG.32877.108"; exon_number "9";
chr11	StringTie	exon	64770256	64770408	1000	-	.	gene_id "MSTRG.32877"; transcript_id "MSTRG.32877.108"; exon_number "10";
chr11	StringTie	exon	64771464	64771537	1000	-	.	gene_id "MSTRG.32877"; transcript_id "MSTRG.32877.108"; exon_number "11";
chr11	StringTie	exon	64773430	64773505	1000	-	.	gene_id "MSTRG.32877"; transcript_id "MSTRG.32877.108"; exon_number "12";
chr11	StringTie	exon	64776498	64776626	1000	-	.	gene_id "MSTRG.32877"; transcript_id "MSTRG.32877.108"; exon_number "13";
chr11	StringTie	exon	64778362	64778566	1000	-	.	gene_id "MSTRG.32877"; transcript_id "MSTRG.32877.108"; exon_number "14";
chr11	StringTie	transcript	64823054	64844648	1000	-	.	gene_id "MSTRG.32877"; transcript_id "MSTRG.32877.1080";
chr11	StringTie	exon	64823054	64824529	1000	-	.	gene_id "MSTRG.32877"; transcript_id "MSTRG.32877.1080"; exon_number "1";
chr11	StringTie	exon	64826470	64826555	1000	-	.	gene_id "MSTRG.32877"; transcript_id "MSTRG.32877.1080"; exon_number "2";
chr11	StringTie	exon	64826671	64826794	1000	-	.	gene_id "MSTRG.32877"; transcript_id "MSTRG.32877.1080"; exon_number "3";
chr11	StringTie	exon	64827050	64827167	1000	-	.	gene_id "MSTRG.32877"; transcript_id "MSTRG.32877.1080"; exon_number "4";
chr11	StringTie	exon	64827278	64827398	1000	-	.	gene_id "MSTRG.32877"; transcript_id "MSTRG.32877.1080"; exon_number "5";
chr11	StringTie	exon	64827527	64827611	1000	-	.	gene_id "MSTRG.32877"; transcript_id "MSTRG.32877.1080"; exon_number "6";
chr11	StringTie	exon	64827686	64828749	1000	-	.	gene_id "MSTRG.32877"; transcript_id "MSTRG.32877.1080"; exon_number "7";
chr11	StringTie	exon	64829471	64830070	1000	-	.	gene_id "MSTRG.32877"; transcript_id "MSTRG.32877.1080"; exon_number "8";
chr11	StringTie	exon	64830194	64830256	1000	-	.	gene_id "MSTRG.32877"; transcript_id "MSTRG.32877.1080"; exon_number "9";
chr11	StringTie	exon	64831335	64831721	1000	-	.	gene_id "MSTRG.32877"; transcript_id "MSTRG.32877.1080"; exon_number "10";
chr11	StringTie	exon	64832428	64832509	1000	-	.	gene_id "MSTRG.32877"; transcript_id "MSTRG.32877.1080"; exon_number "11";
chr11	StringTie	exon	64832604	64832743	1000	-	.	gene_id "MSTRG.32877"; transcript_id "MSTRG.32877.1080"; exon_number "12";
chr11	StringTie	exon	64832826	64832959	1000	-	.	gene_id "MSTRG.32877"; transcript_id "MSTRG.32877.1080"; exon_number "13";
chr11	StringTie	exon	64833231	64833336	1000	-	.	gene_id "MSTRG.32877"; transcript_id "MSTRG.32877.1080"; exon_number "14";
chr11	StringTie	exon	64833600	64833833	1000	-	.	gene_id "MSTRG.32877"; transcript_id "MSTRG.32877.1080"; exon_number "15";
chr11	StringTie	exon	64833925	64833977	1000	-	.	gene_id "MSTRG.32877"; transcript_id "MSTRG.32877.1080"; exon_number "16";
chr11	StringTie	exon	64834266	64834354	1000	-	.	gene_id "MSTRG.32877"; transcript_id "MSTRG.32877.1080"; exon_number "17";
chr11	StringTie	exon	64834429	64834577	1000	-	.	gene_id "MSTRG.32877"; transcript_id "MSTRG.32877.1080"; exon_number "18";
chr11	StringTie	exon	64834849	64834963	1000	-	.	gene_id "MSTRG.32877"; transcript_id "MSTRG.32877.1080"; exon_number "19";
chr11	StringTie	exon	64835047	64835153	1000	-	.	gene_id "MSTRG.32877"; transcript_id "MSTRG.32877.1080"; exon_number "20";
chr11	StringTie	exon	64835347	64835621	1000	-	.	gene_id "MSTRG.32877"; transcript_id "MSTRG.32877.1080"; exon_number "21";
chr11	StringTie	exon	64835762	64835851	1000	-	.	gene_id "MSTRG.32877"; transcript_id "MSTRG.32877.1080"; exon_number "22";
chr11	StringTie	exon	64836117	64836296	1000	-	.	gene_id "MSTRG.32877"; transcript_id "MSTRG.32877.1080"; exon_number "23";
chr11	StringTie	exon	64836427	64836530	1000	-	.	gene_id "MSTRG.32877"; transcript_id "MSTRG.32877.1080"; exon_number "24";
chr11	StringTie	exon	64836739	64836819	1000	-	.	gene_id "MSTRG.32877"; transcript_id "MSTRG.32877.1080"; exon_number "25";
chr11	StringTie	exon	64836922	64837019	1000	-	.	gene_id "MSTRG.32877"; transcript_id "MSTRG.32877.1080"; exon_number "26";
chr11	StringTie	exon	64838083	64838162	1000	-	.	gene_id "MSTRG.32877"; transcript_id "MSTRG.32877.1080"; exon_number "27";
chr11	StringTie	exon	64838654	64838902	1000	-	.	gene_id "MSTRG.32877"; transcript_id "MSTRG.32877.1080"; exon_number "28";
chr11	StringTie	exon	64839033	64839233	1000	-	.	gene_id "MSTRG.32877"; transcript_id "MSTRG.32877.1080"; exon_number "29";
chr11	StringTie	exon	64839478	64839571	1000	-	.	gene_id "MSTRG.32877"; transcript_id "MSTRG.32877.1080"; exon_number "30";
chr11	StringTie	exon	64840120	64840268	1000	-	.	gene_id "MSTRG.32877"; transcript_id "MSTRG.32877.1080"; exon_number "31";
chr11	StringTie	exon	64840553	64840648	1000	-	.	gene_id "MSTRG.32877"; transcript_id "MSTRG.32877.1080"; exon_number "32";
chr11	StringTie	exon	64841650	64841733	1000	-	.	gene_id "MSTRG.32877"; transcript_id "MSTRG.32877.1080"; exon_number "33";
chr11	StringTie	exon	64841813	64841904	1000	-	.	gene_id "MSTRG.32877"; transcript_id "MSTRG.32877.1080"; exon_number "34";
chr11	StringTie	exon	64844410	64844648	1000	-	.	gene_id "MSTRG.32877"; transcript_id "MSTRG.32877.1080"; exon_number "35";
chr11	StringTie	transcript	64823054	64841901	1000	-	.	gene_id "MSTRG.32877"; transcript_id "MSTRG.32877.1081";
chr11	StringTie	exon	64823054	64824529	1000	-	.	gene_id "MSTRG.32877"; transcript_id "MSTRG.32877.1081"; exon_number "1";
chr11	StringTie	exon	64825436	64825485	1000	-	.	gene_id "MSTRG.32877"; transcript_id "MSTRG.32877.1081"; exon_number "2";
chr11	StringTie	exon	64826470	64826555	1000	-	.	gene_id "MSTRG.32877"; transcript_id "MSTRG.32877.1081"; exon_number "3";
chr11	StringTie	exon	64826671	64826794	1000	-	.	gene_id "MSTRG.32877"; transcript_id "MSTRG.32877.1081"; exon_number "4";
chr11	StringTie	exon	64827050	64827167	1000	-	.	gene_id "MSTRG.32877"; transcript_id "MSTRG.32877.1081"; exon_number "5";
chr11	StringTie	exon	64827278	64827398	1000	-	.	gene_id "MSTRG.32877"; transcript_id "MSTRG.32877.1081"; exon_number "6";
chr11	StringTie	exon	64827527	64827611	1000	-	.	gene_id "MSTRG.32877"; transcript_id "MSTRG.32877.1081"; exon_number "7";
chr11	StringTie	exon	64829471	64830070	1000	-	.	gene_id "MSTRG.32877"; transcript_id "MSTRG.32877.1081"; exon_number "8";
chr11	StringTie	exon	64830194	64830256	1000	-	.	gene_id "MSTRG.32877"; transcript_id "MSTRG.32877.1081"; exon_number "9";
chr11	StringTie	exon	64831505	64831721	1000	-	.	gene_id "MSTRG.32877"; transcript_id "MSTRG.32877.1081"; exon_number "10";
chr11	StringTie	exon	64832011	64832127	1000	-	.	gene_id "MSTRG.32877"; transcript_id "MSTRG.32877.1081"; exon_number "11";
chr11	StringTie	exon	64832428	64832509	1000	-	.	gene_id "MSTRG.32877"; transcript_id "MSTRG.32877.1081"; exon_number "12";
chr11	StringTie	exon	64832604	64832959	1000	-	.	gene_id "MSTRG.32877"; transcript_id "MSTRG.32877.1081"; exon_number "13";
chr11	StringTie	exon	64833231	64833336	1000	-	.	gene_id "MSTRG.32877"; transcript_id "MSTRG.32877.1081"; exon_number "14";
chr11	StringTie	exon	64833600	64833659	1000	-	.	gene_id "MSTRG.32877"; transcript_id "MSTRG.32877.1081"; exon_number "15";
chr11	StringTie	exon	64833738	64833836	1000	-	.	gene_id "MSTRG.32877"; transcript_id "MSTRG.32877.1081"; exon_number "16";
chr11	StringTie	exon	64833925	64833977	1000	-	.	gene_id "MSTRG.32877"; transcript_id "MSTRG.32877.1081"; exon_number "17";
chr11	StringTie	exon	64834266	64834354	1000	-	.	gene_id "MSTRG.32877"; transcript_id "MSTRG.32877.1081"; exon_number "18";
chr11	StringTie	exon	64834429	64834577	1000	-	.	gene_id "MSTRG.32877"; transcript_id "MSTRG.32877.1081"; exon_number "19";
chr11	StringTie	exon	64834849	64834963	1000	-	.	gene_id "MSTRG.32877"; transcript_id "MSTRG.32877.1081"; exon_number "20";
chr11	StringTie	exon	64835047	64835153	1000	-	.	gene_id "MSTRG.32877"; transcript_id "MSTRG.32877.1081"; exon_number "21";
chr11	StringTie	exon	64835347	64835419	1000	-	.	gene_id "MSTRG.32877"; transcript_id "MSTRG.32877.1081"; exon_number "22";
chr11	StringTie	exon	64835500	64835621	1000	-	.	gene_id "MSTRG.32877"; transcript_id "MSTRG.32877.1081"; exon_number "23";
chr11	StringTie	exon	64835762	64835851	1000	-	.	gene_id "MSTRG.32877"; transcript_id "MSTRG.32877.1081"; exon_number "24";
chr11	StringTie	exon	64836117	64836296	1000	-	.	gene_id "MSTRG.32877"; transcript_id "MSTRG.32877.1081"; exon_number "25";
chr11	StringTie	exon	64836427	64836530	1000	-	.	gene_id "MSTRG.32877"; transcript_id "MSTRG.32877.1081"; exon_number "26";
chr11	StringTie	exon	64836739	64836819	1000	-	.	gene_id "MSTRG.32877"; transcript_id "MSTRG.32877.1081"; exon_number "27";
chr11	StringTie	exon	64836922	64837019	1000	-	.	gene_id "MSTRG.32877"; transcript_id "MSTRG.32877.1081"; exon_number "28";
chr11	StringTie	exon	64838083	64838160	1000	-	.	gene_id "MSTRG.32877"; transcript_id "MSTRG.32877.1081"; exon_number "29";
chr11	StringTie	exon	64838653	64838902	1000	-	.	gene_id "MSTRG.32877"; transcript_id "MSTRG.32877.1081"; exon_number "30";
chr11	StringTie	exon	64839033	64839233	1000	-	.	gene_id "MSTRG.32877"; transcript_id "MSTRG.32877.1081"; exon_number "31";
chr11	StringTie	exon	64839478	64839571	1000	-	.	gene_id "MSTRG.32877"; transcript_id "MSTRG.32877.1081"; exon_number "32";
chr11	StringTie	exon	64840120	64840268	1000	-	.	gene_id "MSTRG.32877"; transcript_id "MSTRG.32877.1081"; exon_number "33";
chr11	StringTie	exon	64840553	64840648	1000	-	.	gene_id "MSTRG.32877"; transcript_id "MSTRG.32877.1081"; exon_number "34";
chr11	StringTie	exon	64841650	64841733	1000	-	.	gene_id "MSTRG.32877"; transcript_id "MSTRG.32877.1081"; exon_number "35";
chr11	StringTie	exon	64841813	64841901	1000	-	.	gene_id "MSTRG.32877"; transcript_id "MSTRG.32877.1081"; exon_number "36";
chr11	StringTie	transcript	64823054	64844065	1000	-	.	gene_id "MSTRG.32877"; transcript_id "MSTRG.32877.1082";
chr11	StringTie	exon	64823054	64824529	1000	-	.	gene_id "MSTRG.32877"; transcript_id "MSTRG.32877.1082"; exon_number "1";
chr11	StringTie	exon	64826470	64826555	1000	-	.	gene_id "MSTRG.32877"; transcript_id "MSTRG.32877.1082"; exon_number "2";
chr11	StringTie	exon	64826671	64826794	1000	-	.	gene_id "MSTRG.32877"; transcript_id "MSTRG.32877.1082"; exon_number "3";
chr11	StringTie	exon	64827050	64827167	1000	-	.	gene_id "MSTRG.32877"; transcript_id "MSTRG.32877.1082"; exon_number "4";
chr11	StringTie	exon	64827278	64827398	1000	-	.	gene_id "MSTRG.32877"; transcript_id "MSTRG.32877.1082"; exon_number "5";
chr11	StringTie	exon	64827527	64827611	1000	-	.	gene_id "MSTRG.32877"; transcript_id "MSTRG.32877.1082"; exon_number "6";
chr11	StringTie	exon	64827686	64827759	1000	-	.	gene_id "MSTRG.32877"; transcript_id "MSTRG.32877.1082"; exon_number "7";
chr11	StringTie	exon	64829471	64830070	1000	-	.	gene_id "MSTRG.32877"; transcript_id "MSTRG.32877.1082"; exon_number "8";
chr11	StringTie	exon	64830194	64830256	1000	-	.	gene_id "MSTRG.32877"; transcript_id "MSTRG.32877.1082"; exon_number "9";
chr11	StringTie	exon	64831505	64831721	1000	-	.	gene_id "MSTRG.32877"; transcript_id "MSTRG.32877.1082"; exon_number "10";
chr11	StringTie	exon	64832428	64832509	1000	-	.	gene_id "MSTRG.32877"; transcript_id "MSTRG.32877.1082"; exon_number "11";
chr11	StringTie	exon	64832604	64832743	1000	-	.	gene_id "MSTRG.32877"; transcript_id "MSTRG.32877.1082"; exon_number "12";
chr11	StringTie	exon	64832826	64832921	1000	-	.	gene_id "MSTRG.32877"; transcript_id "MSTRG.32877.1082"; exon_number "13";
chr11	StringTie	exon	64833231	64833390	1000	-	.	gene_id "MSTRG.32877"; transcript_id "MSTRG.32877.1082"; exon_number "14";
chr11	StringTie	exon	64833600	64833659	1000	-	.	gene_id "MSTRG.32877"; transcript_id "MSTRG.32877.1082"; exon_number "15";
chr11	StringTie	exon	64833738	64833836	1000	-	.	gene_id "MSTRG.32877"; transcript_id "MSTRG.32877.1082"; exon_number "16";
chr11	StringTie	exon	64833925	64833977	1000	-	.	gene_id "MSTRG.32877"; transcript_id "MSTRG.32877.1082"; exon_number "17";
chr11	StringTie	exon	64834266	64834344	1000	-	.	gene_id "MSTRG.32877"; transcript_id "MSTRG.32877.1082"; exon_number "18";
chr11	StringTie	exon	64834429	64834577	1000	-	.	gene_id "MSTRG.32877"; transcript_id "MSTRG.32877.1082"; exon_number "19";
chr11	StringTie	exon	64834849	64834963	1000	-	.	gene_id "MSTRG.32877"; transcript_id "MSTRG.32877.1082"; exon_number "20";
chr11	StringTie	exon	64835047	64835153	1000	-	.	gene_id "MSTRG.32877"; transcript_id "MSTRG.32877.1082"; exon_number "21";
chr11	StringTie	exon	64835338	64835419	1000	-	.	gene_id "MSTRG.32877"; transcript_id "MSTRG.32877.1082"; exon_number "22";
chr11	StringTie	exon	64835500	64835621	1000	-	.	gene_id "MSTRG.32877"; transcript_id "MSTRG.32877.1082"; exon_number "23";
chr11	StringTie	exon	64835762	64835851	1000	-	.	gene_id "MSTRG.32877"; transcript_id "MSTRG.32877.1082"; exon_number "24";
chr11	StringTie	exon	64836117	64836296	1000	-	.	gene_id "MSTRG.32877"; transcript_id "MSTRG.32877.1082"; exon_number "25";
chr11	StringTie	exon	64836411	64836530	1000	-	.	gene_id "MSTRG.32877"; transcript_id "MSTRG.32877.1082"; exon_number "26";
chr11	StringTie	exon	64836739	64836819	1000	-	.	gene_id "MSTRG.32877"; transcript_id "MSTRG.32877.1082"; exon_number "27";
chr11	StringTie	exon	64836922	64837019	1000	-	.	gene_id "MSTRG.32877"; transcript_id "MSTRG.32877.1082"; exon_number "28";
chr11	StringTie	exon	64838083	64838162	1000	-	.	gene_id "MSTRG.32877"; transcript_id "MSTRG.32877.1082"; exon_number "29";
chr11	StringTie	exon	64838654	64838902	1000	-	.	gene_id "MSTRG.32877"; transcript_id "MSTRG.32877.1082"; exon_number "30";
chr11	StringTie	exon	64839033	64839233	1000	-	.	gene_id "MSTRG.32877"; transcript_id "MSTRG.32877.1082"; exon_number "31";
chr11	StringTie	exon	64839478	64839571	1000	-	.	gene_id "MSTRG.32877"; transcript_id "MSTRG.32877.1082"; exon_number "32";
chr11	StringTie	exon	64840120	64840268	1000	-	.	gene_id "MSTRG.32877"; transcript_id "MSTRG.32877.1082"; exon_number "33";
chr11	StringTie	exon	64840553	64840648	1000	-	.	gene_id "MSTRG.32877"; transcript_id "MSTRG.32877.1082"; exon_number "34";
chr11	StringTie	exon	64841650	64841733	1000	-	.	gene_id "MSTRG.32877"; transcript_id "MSTRG.32877.1082"; exon_number "35";
chr11	StringTie	exon	64841813	64841904	1000	-	.	gene_id "MSTRG.32877"; transcript_id "MSTRG.32877.1082"; exon_number "36";
chr11	StringTie	exon	64843916	64844065	1000	-	.	gene_id "MSTRG.32877"; transcript_id "MSTRG.32877.1082"; exon_number "37";
chr11	StringTie	transcript	64823054	64844105	1000	-	.	gene_id "MSTRG.32877"; transcript_id "MSTRG.32877.1083";
chr11	StringTie	exon	64823054	64824529	1000	-	.	gene_id "MSTRG.32877"; transcript_id "MSTRG.32877.1083"; exon_number "1";
chr11	StringTie	exon	64826470	64826555	1000	-	.	gene_id "MSTRG.32877"; transcript_id "MSTRG.32877.1083"; exon_number "2";
chr11	StringTie	exon	64826671	64826794	1000	-	.	gene_id "MSTRG.32877"; transcript_id "MSTRG.32877.1083"; exon_number "3";
chr11	StringTie	exon	64827050	64827167	1000	-	.	gene_id "MSTRG.32877"; transcript_id "MSTRG.32877.1083"; exon_number "4";
chr11	StringTie	exon	64827278	64827398	1000	-	.	gene_id "MSTRG.32877"; transcript_id "MSTRG.32877.1083"; exon_number "5";
chr11	StringTie	exon	64827527	64827611	1000	-	.	gene_id "MSTRG.32877"; transcript_id "MSTRG.32877.1083"; exon_number "6";
chr11	StringTie	exon	64827686	64827783	1000	-	.	gene_id "MSTRG.32877"; transcript_id "MSTRG.32877.1083"; exon_number "7";
chr11	StringTie	exon	64829471	64830070	1000	-	.	gene_id "MSTRG.32877"; transcript_id "MSTRG.32877.1083"; exon_number "8";
chr11	StringTie	exon	64830194	64830256	1000	-	.	gene_id "MSTRG.32877"; transcript_id "MSTRG.32877.1083"; exon_number "9";
chr11	StringTie	exon	64831505	64831721	1000	-	.	gene_id "MSTRG.32877"; transcript_id "MSTRG.32877.1083"; exon_number "10";
chr11	StringTie	exon	64832428	64832509	1000	-	.	gene_id "MSTRG.32877"; transcript_id "MSTRG.32877.1083"; exon_number "11";
chr11	StringTie	exon	64832604	64832743	1000	-	.	gene_id "MSTRG.32877"; transcript_id "MSTRG.32877.1083"; exon_number "12";
chr11	StringTie	exon	64832826	64832921	1000	-	.	gene_id "MSTRG.32877"; transcript_id "MSTRG.32877.1083"; exon_number "13";
chr11	StringTie	exon	64833231	64833390	1000	-	.	gene_id "MSTRG.32877"; transcript_id "MSTRG.32877.1083"; exon_number "14";
chr11	StringTie	exon	64833600	64833659	1000	-	.	gene_id "MSTRG.32877"; transcript_id "MSTRG.32877.1083"; exon_number "15";
chr11	StringTie	exon	64833738	64833833	1000	-	.	gene_id "MSTRG.32877"; transcript_id "MSTRG.32877.1083"; exon_number "16";
chr11	StringTie	exon	64833925	64833977	1000	-	.	gene_id "MSTRG.32877"; transcript_id "MSTRG.32877.1083"; exon_number "17";
chr11	StringTie	exon	64834266	64834354	1000	-	.	gene_id "MSTRG.32877"; transcript_id "MSTRG.32877.1083"; exon_number "18";
chr11	StringTie	exon	64834429	64834577	1000	-	.	gene_id "MSTRG.32877"; transcript_id "MSTRG.32877.1083"; exon_number "19";
chr11	StringTie	exon	64834849	64834963	1000	-	.	gene_id "MSTRG.32877"; transcript_id "MSTRG.32877.1083"; exon_number "20";
chr11	StringTie	exon	64835047	64835149	1000	-	.	gene_id "MSTRG.32877"; transcript_id "MSTRG.32877.1083"; exon_number "21";
chr11	StringTie	exon	64835347	64835419	1000	-	.	gene_id "MSTRG.32877"; transcript_id "MSTRG.32877.1083"; exon_number "22";
chr11	StringTie	exon	64835500	64835621	1000	-	.	gene_id "MSTRG.32877"; transcript_id "MSTRG.32877.1083"; exon_number "23";
chr11	StringTie	exon	64835762	64835851	1000	-	.	gene_id "MSTRG.32877"; transcript_id "MSTRG.32877.1083"; exon_number "24";
chr11	StringTie	exon	64836117	64836296	1000	-	.	gene_id "MSTRG.32877"; transcript_id "MSTRG.32877.1083"; exon_number "25";
chr11	StringTie	exon	64836427	64836530	1000	-	.	gene_id "MSTRG.32877"; transcript_id "MSTRG.32877.1083"; exon_number "26";
chr11	StringTie	exon	64836739	64836798	1000	-	.	gene_id "MSTRG.32877"; transcript_id "MSTRG.32877.1083"; exon_number "27";
chr11	StringTie	exon	64836922	64837019	1000	-	.	gene_id "MSTRG.32877"; transcript_id "MSTRG.32877.1083"; exon_number "28";
chr11	StringTie	exon	64838083	64838162	1000	-	.	gene_id "MSTRG.32877"; transcript_id "MSTRG.32877.1083"; exon_number "29";
chr11	StringTie	exon	64838654	64838902	1000	-	.	gene_id "MSTRG.32877"; transcript_id "MSTRG.32877.1083"; exon_number "30";
chr11	StringTie	exon	64839033	64839233	1000	-	.	gene_id "MSTRG.32877"; transcript_id "MSTRG.32877.1083"; exon_number "31";
chr11	StringTie	exon	64839478	64839571	1000	-	.	gene_id "MSTRG.32877"; transcript_id "MSTRG.32877.1083"; exon_number "32";
chr11	StringTie	exon	64840120	64840268	1000	-	.	gene_id "MSTRG.32877"; transcript_id "MSTRG.32877.1083"; exon_number "33";
chr11	StringTie	exon	64840553	64840648	1000	-	.	gene_id "MSTRG.32877"; transcript_id "MSTRG.32877.1083"; exon_number "34";
chr11	StringTie	exon	64841650	64841733	1000	-	.	gene_id "MSTRG.32877"; transcript_id "MSTRG.32877.1083"; exon_number "35";
chr11	StringTie	exon	64841813	64841904	1000	-	.	gene_id "MSTRG.32877"; transcript_id "MSTRG.32877.1083"; exon_number "36";
chr11	StringTie	exon	64843916	64844105	1000	-	.	gene_id "MSTRG.32877"; transcript_id "MSTRG.32877.1083"; exon_number "37";
chr11	StringTie	transcript	64823054	64844564	1000	-	.	gene_id "MSTRG.32877"; transcript_id "MSTRG.32877.1084";
chr11	StringTie	exon	64823054	64824529	1000	-	.	gene_id "MSTRG.32877"; transcript_id "MSTRG.32877.1084"; exon_number "1";
chr11	StringTie	exon	64825436	64825485	1000	-	.	gene_id "MSTRG.32877"; transcript_id "MSTRG.32877.1084"; exon_number "2";
chr11	StringTie	exon	64826470	64826555	1000	-	.	gene_id "MSTRG.32877"; transcript_id "MSTRG.32877.1084"; exon_number "3";
chr11	StringTie	exon	64826671	64826794	1000	-	.	gene_id "MSTRG.32877"; transcript_id "MSTRG.32877.1084"; exon_number "4";
chr11	StringTie	exon	64827050	64827167	1000	-	.	gene_id "MSTRG.32877"; transcript_id "MSTRG.32877.1084"; exon_number "5";
chr11	StringTie	exon	64827278	64827398	1000	-	.	gene_id "MSTRG.32877"; transcript_id "MSTRG.32877.1084"; exon_number "6";
chr11	StringTie	exon	64827527	64827783	1000	-	.	gene_id "MSTRG.32877"; transcript_id "MSTRG.32877.1084"; exon_number "7";
chr11	StringTie	exon	64829471	64830070	1000	-	.	gene_id "MSTRG.32877"; transcript_id "MSTRG.32877.1084"; exon_number "8";
chr11	StringTie	exon	64830194	64830256	1000	-	.	gene_id "MSTRG.32877"; transcript_id "MSTRG.32877.1084"; exon_number "9";
chr11	StringTie	exon	64831505	64831721	1000	-	.	gene_id "MSTRG.32877"; transcript_id "MSTRG.32877.1084"; exon_number "10";
chr11	StringTie	exon	64832011	64832127	1000	-	.	gene_id "MSTRG.32877"; transcript_id "MSTRG.32877.1084"; exon_number "11";
chr11	StringTie	exon	64832428	64832509	1000	-	.	gene_id "MSTRG.32877"; transcript_id "MSTRG.32877.1084"; exon_number "12";
chr11	StringTie	exon	64832604	64832743	1000	-	.	gene_id "MSTRG.32877"; transcript_id "MSTRG.32877.1084"; exon_number "13";
chr11	StringTie	exon	64832826	64832959	1000	-	.	gene_id "MSTRG.32877"; transcript_id "MSTRG.32877.1084"; exon_number "14";
chr11	StringTie	exon	64833231	64833336	1000	-	.	gene_id "MSTRG.32877"; transcript_id "MSTRG.32877.1084"; exon_number "15";
chr11	StringTie	exon	64833600	64833659	1000	-	.	gene_id "MSTRG.32877"; transcript_id "MSTRG.32877.1084"; exon_number "16";
chr11	StringTie	exon	64833738	64833836	1000	-	.	gene_id "MSTRG.32877"; transcript_id "MSTRG.32877.1084"; exon_number "17";
chr11	StringTie	exon	64833925	64833977	1000	-	.	gene_id "MSTRG.32877"; transcript_id "MSTRG.32877.1084"; exon_number "18";
chr11	StringTie	exon	64834266	64834354	1000	-	.	gene_id "MSTRG.32877"; transcript_id "MSTRG.32877.1084"; exon_number "19";
chr11	StringTie	exon	64834429	64834577	1000	-	.	gene_id "MSTRG.32877"; transcript_id "MSTRG.32877.1084"; exon_number "20";
chr11	StringTie	exon	64834849	64834963	1000	-	.	gene_id "MSTRG.32877"; transcript_id "MSTRG.32877.1084"; exon_number "21";
chr11	StringTie	exon	64835047	64835153	1000	-	.	gene_id "MSTRG.32877"; transcript_id "MSTRG.32877.1084"; exon_number "22";
chr11	StringTie	exon	64835347	64835419	1000	-	.	gene_id "MSTRG.32877"; transcript_id "MSTRG.32877.1084"; exon_number "23";
chr11	StringTie	exon	64835500	64835621	1000	-	.	gene_id "MSTRG.32877"; transcript_id "MSTRG.32877.1084"; exon_number "24";
chr11	StringTie	exon	64835762	64835851	1000	-	.	gene_id "MSTRG.32877"; transcript_id "MSTRG.32877.1084"; exon_number "25";
chr11	StringTie	exon	64836117	64836296	1000	-	.	gene_id "MSTRG.32877"; transcript_id "MSTRG.32877.1084"; exon_number "26";
chr11	StringTie	exon	64836427	64836530	1000	-	.	gene_id "MSTRG.32877"; transcript_id "MSTRG.32877.1084"; exon_number "27";
chr11	StringTie	exon	64836739	64836819	1000	-	.	gene_id "MSTRG.32877"; transcript_id "MSTRG.32877.1084"; exon_number "28";
chr11	StringTie	exon	64836922	64837019	1000	-	.	gene_id "MSTRG.32877"; transcript_id "MSTRG.32877.1084"; exon_number "29";
chr11	StringTie	exon	64838083	64838162	1000	-	.	gene_id "MSTRG.32877"; transcript_id "MSTRG.32877.1084"; exon_number "30";
chr11	StringTie	exon	64838654	64838902	1000	-	.	gene_id "MSTRG.32877"; transcript_id "MSTRG.32877.1084"; exon_number "31";
chr11	StringTie	exon	64839033	64839233	1000	-	.	gene_id "MSTRG.32877"; transcript_id "MSTRG.32877.1084"; exon_number "32";
chr11	StringTie	exon	64839478	64839571	1000	-	.	gene_id "MSTRG.32877"; transcript_id "MSTRG.32877.1084"; exon_number "33";
chr11	StringTie	exon	64840120	64840268	1000	-	.	gene_id "MSTRG.32877"; transcript_id "MSTRG.32877.1084"; exon_number "34";
chr11	StringTie	exon	64840553	64840648	1000	-	.	gene_id "MSTRG.32877"; transcript_id "MSTRG.32877.1084"; exon_number "35";
chr11	StringTie	exon	64841650	64841733	1000	-	.	gene_id "MSTRG.32877"; transcript_id "MSTRG.32877.1084"; exon_number "36";
chr11	StringTie	exon	64841813	64841900	1000	-	.	gene_id "MSTRG.32877"; transcript_id "MSTRG.32877.1084"; exon_number "37";
chr11	StringTie	exon	64844410	64844564	1000	-	.	gene_id "MSTRG.32877"; transcript_id "MSTRG.32877.1084"; exon_number "38";
chr11	StringTie	transcript	64823054	64844061	1000	-	.	gene_id "MSTRG.32877"; transcript_id "MSTRG.32877.1085";
chr11	StringTie	exon	64823054	64824529	1000	-	.	gene_id "MSTRG.32877"; transcript_id "MSTRG.32877.1085"; exon_number "1";
chr11	StringTie	exon	64826470	64826555	1000	-	.	gene_id "MSTRG.32877"; transcript_id "MSTRG.32877.1085"; exon_number "2";
chr11	StringTie	exon	64826671	64826794	1000	-	.	gene_id "MSTRG.32877"; transcript_id "MSTRG.32877.1085"; exon_number "3";
chr11	StringTie	exon	64827050	64827167	1000	-	.	gene_id "MSTRG.32877"; transcript_id "MSTRG.32877.1085"; exon_number "4";
chr11	StringTie	exon	64827278	64827398	1000	-	.	gene_id "MSTRG.32877"; transcript_id "MSTRG.32877.1085"; exon_number "5";
chr11	StringTie	exon	64827527	64827611	1000	-	.	gene_id "MSTRG.32877"; transcript_id "MSTRG.32877.1085"; exon_number "6";
chr11	StringTie	exon	64827686	64827783	1000	-	.	gene_id "MSTRG.32877"; transcript_id "MSTRG.32877.1085"; exon_number "7";
chr11	StringTie	exon	64829471	64830070	1000	-	.	gene_id "MSTRG.32877"; transcript_id "MSTRG.32877.1085"; exon_number "8";
chr11	StringTie	exon	64830194	64830256	1000	-	.	gene_id "MSTRG.32877"; transcript_id "MSTRG.32877.1085"; exon_number "9";
chr11	StringTie	exon	64831505	64831721	1000	-	.	gene_id "MSTRG.32877"; transcript_id "MSTRG.32877.1085"; exon_number "10";
chr11	StringTie	exon	64832428	64832509	1000	-	.	gene_id "MSTRG.32877"; transcript_id "MSTRG.32877.1085"; exon_number "11";
chr11	StringTie	exon	64832604	64832743	1000	-	.	gene_id "MSTRG.32877"; transcript_id "MSTRG.32877.1085"; exon_number "12";
chr11	StringTie	exon	64832826	64832959	1000	-	.	gene_id "MSTRG.32877"; transcript_id "MSTRG.32877.1085"; exon_number "13";
chr11	StringTie	exon	64833191	64833390	1000	-	.	gene_id "MSTRG.32877"; transcript_id "MSTRG.32877.1085"; exon_number "14";
chr11	StringTie	exon	64833600	64833659	1000	-	.	gene_id "MSTRG.32877"; transcript_id "MSTRG.32877.1085"; exon_number "15";
chr11	StringTie	exon	64833738	64833836	1000	-	.	gene_id "MSTRG.32877"; transcript_id "MSTRG.32877.1085"; exon_number "16";
chr11	StringTie	exon	64833925	64833977	1000	-	.	gene_id "MSTRG.32877"; transcript_id "MSTRG.32877.1085"; exon_number "17";
chr11	StringTie	exon	64834266	64834354	1000	-	.	gene_id "MSTRG.32877"; transcript_id "MSTRG.32877.1085"; exon_number "18";
chr11	StringTie	exon	64834429	64834577	1000	-	.	gene_id "MSTRG.32877"; transcript_id "MSTRG.32877.1085"; exon_number "19";
chr11	StringTie	exon	64834849	64834963	1000	-	.	gene_id "MSTRG.32877"; transcript_id "MSTRG.32877.1085"; exon_number "20";
chr11	StringTie	exon	64835047	64835153	1000	-	.	gene_id "MSTRG.32877"; transcript_id "MSTRG.32877.1085"; exon_number "21";
chr11	StringTie	exon	64835347	64835419	1000	-	.	gene_id "MSTRG.32877"; transcript_id "MSTRG.32877.1085"; exon_number "22";
chr11	StringTie	exon	64835500	64835621	1000	-	.	gene_id "MSTRG.32877"; transcript_id "MSTRG.32877.1085"; exon_number "23";
chr11	StringTie	exon	64835762	64835851	1000	-	.	gene_id "MSTRG.32877"; transcript_id "MSTRG.32877.1085"; exon_number "24";
chr11	StringTie	exon	64836117	64836243	1000	-	.	gene_id "MSTRG.32877"; transcript_id "MSTRG.32877.1085"; exon_number "25";
chr11	StringTie	exon	64836267	64836296	1000	-	.	gene_id "MSTRG.32877"; transcript_id "MSTRG.32877.1085"; exon_number "26";
chr11	StringTie	exon	64836427	64836530	1000	-	.	gene_id "MSTRG.32877"; transcript_id "MSTRG.32877.1085"; exon_number "27";
chr11	StringTie	exon	64836739	64836798	1000	-	.	gene_id "MSTRG.32877"; transcript_id "MSTRG.32877.1085"; exon_number "28";
chr11	StringTie	exon	64836922	64837019	1000	-	.	gene_id "MSTRG.32877"; transcript_id "MSTRG.32877.1085"; exon_number "29";
chr11	StringTie	exon	64838083	64838162	1000	-	.	gene_id "MSTRG.32877"; transcript_id "MSTRG.32877.1085"; exon_number "30";
chr11	StringTie	exon	64838654	64838902	1000	-	.	gene_id "MSTRG.32877"; transcript_id "MSTRG.32877.1085"; exon_number "31";
chr11	StringTie	exon	64839033	64839233	1000	-	.	gene_id "MSTRG.32877"; transcript_id "MSTRG.32877.1085"; exon_number "32";
chr11	StringTie	exon	64839478	64839571	1000	-	.	gene_id "MSTRG.32877"; transcript_id "MSTRG.32877.1085"; exon_number "33";
chr11	StringTie	exon	64840120	64840268	1000	-	.	gene_id "MSTRG.32877"; transcript_id "MSTRG.32877.1085"; exon_number "34";
chr11	StringTie	exon	64840553	64840648	1000	-	.	gene_id "MSTRG.32877"; transcript_id "MSTRG.32877.1085"; exon_number "35";
chr11	StringTie	exon	64841650	64841733	1000	-	.	gene_id "MSTRG.32877"; transcript_id "MSTRG.32877.1085"; exon_number "36";
chr11	StringTie	exon	64841813	64841904	1000	-	.	gene_id "MSTRG.32877"; transcript_id "MSTRG.32877.1085"; exon_number "37";
chr11	StringTie	exon	64843916	64844061	1000	-	.	gene_id "MSTRG.32877"; transcript_id "MSTRG.32877.1085"; exon_number "38";
chr11	StringTie	transcript	64823057	64830560	1000	-	.	gene_id "MSTRG.32877"; transcript_id "MSTRG.32877.1086";
chr11	StringTie	exon	64823057	64824529	1000	-	.	gene_id "MSTRG.32877"; transcript_id "MSTRG.32877.1086"; exon_number "1";
chr11	StringTie	exon	64826470	64826564	1000	-	.	gene_id "MSTRG.32877"; transcript_id "MSTRG.32877.1086"; exon_number "2";
chr11	StringTie	exon	64826671	64826794	1000	-	.	gene_id "MSTRG.32877"; transcript_id "MSTRG.32877.1086"; exon_number "3";
chr11	StringTie	exon	64827050	64827167	1000	-	.	gene_id "MSTRG.32877"; transcript_id "MSTRG.32877.1086"; exon_number "4";
chr11	StringTie	exon	64827278	64827398	1000	-	.	gene_id "MSTRG.32877"; transcript_id "MSTRG.32877.1086"; exon_number "5";
chr11	StringTie	exon	64827527	64827611	1000	-	.	gene_id "MSTRG.32877"; transcript_id "MSTRG.32877.1086"; exon_number "6";
chr11	StringTie	exon	64827686	64827783	1000	-	.	gene_id "MSTRG.32877"; transcript_id "MSTRG.32877.1086"; exon_number "7";
chr11	StringTie	exon	64829471	64830070	1000	-	.	gene_id "MSTRG.32877"; transcript_id "MSTRG.32877.1086"; exon_number "8";
chr11	StringTie	exon	64830194	64830560	1000	-	.	gene_id "MSTRG.32877"; transcript_id "MSTRG.32877.1086"; exon_number "9";
chr11	StringTie	transcript	64823057	64843111	1000	-	.	gene_id "MSTRG.32877"; transcript_id "MSTRG.32877.1087";
chr11	StringTie	exon	64823057	64824529	1000	-	.	gene_id "MSTRG.32877"; transcript_id "MSTRG.32877.1087"; exon_number "1";
chr11	StringTie	exon	64826470	64826555	1000	-	.	gene_id "MSTRG.32877"; transcript_id "MSTRG.32877.1087"; exon_number "2";
chr11	StringTie	exon	64826671	64826794	1000	-	.	gene_id "MSTRG.32877"; transcript_id "MSTRG.32877.1087"; exon_number "3";
chr11	StringTie	exon	64827050	64827167	1000	-	.	gene_id "MSTRG.32877"; transcript_id "MSTRG.32877.1087"; exon_number "4";
chr11	StringTie	exon	64827278	64827398	1000	-	.	gene_id "MSTRG.32877"; transcript_id "MSTRG.32877.1087"; exon_number "5";
chr11	StringTie	exon	64827527	64827611	1000	-	.	gene_id "MSTRG.32877"; transcript_id "MSTRG.32877.1087"; exon_number "6";
chr11	StringTie	exon	64827686	64830070	1000	-	.	gene_id "MSTRG.32877"; transcript_id "MSTRG.32877.1087"; exon_number "7";
chr11	StringTie	exon	64830194	64830256	1000	-	.	gene_id "MSTRG.32877"; transcript_id "MSTRG.32877.1087"; exon_number "8";
chr11	StringTie	exon	64831505	64831721	1000	-	.	gene_id "MSTRG.32877"; transcript_id "MSTRG.32877.1087"; exon_number "9";
chr11	StringTie	exon	64832011	64832509	1000	-	.	gene_id "MSTRG.32877"; transcript_id "MSTRG.32877.1087"; exon_number "10";
chr11	StringTie	exon	64832604	64832743	1000	-	.	gene_id "MSTRG.32877"; transcript_id "MSTRG.32877.1087"; exon_number "11";
chr11	StringTie	exon	64832826	64832959	1000	-	.	gene_id "MSTRG.32877"; transcript_id "MSTRG.32877.1087"; exon_number "12";
chr11	StringTie	exon	64833231	64833390	1000	-	.	gene_id "MSTRG.32877"; transcript_id "MSTRG.32877.1087"; exon_number "13";
chr11	StringTie	exon	64833600	64833659	1000	-	.	gene_id "MSTRG.32877"; transcript_id "MSTRG.32877.1087"; exon_number "14";
chr11	StringTie	exon	64833728	64833836	1000	-	.	gene_id "MSTRG.32877"; transcript_id "MSTRG.32877.1087"; exon_number "15";
chr11	StringTie	exon	64833925	64833977	1000	-	.	gene_id "MSTRG.32877"; transcript_id "MSTRG.32877.1087"; exon_number "16";
chr11	StringTie	exon	64834266	64834354	1000	-	.	gene_id "MSTRG.32877"; transcript_id "MSTRG.32877.1087"; exon_number "17";
chr11	StringTie	exon	64834429	64834577	1000	-	.	gene_id "MSTRG.32877"; transcript_id "MSTRG.32877.1087"; exon_number "18";
chr11	StringTie	exon	64834849	64834963	1000	-	.	gene_id "MSTRG.32877"; transcript_id "MSTRG.32877.1087"; exon_number "19";
chr11	StringTie	exon	64835047	64835153	1000	-	.	gene_id "MSTRG.32877"; transcript_id "MSTRG.32877.1087"; exon_number "20";
chr11	StringTie	exon	64835347	64835403	1000	-	.	gene_id "MSTRG.32877"; transcript_id "MSTRG.32877.1087"; exon_number "21";
chr11	StringTie	exon	64835544	64835851	1000	-	.	gene_id "MSTRG.32877"; transcript_id "MSTRG.32877.1087"; exon_number "22";
chr11	StringTie	exon	64836117	64836296	1000	-	.	gene_id "MSTRG.32877"; transcript_id "MSTRG.32877.1087"; exon_number "23";
chr11	StringTie	exon	64836427	64836530	1000	-	.	gene_id "MSTRG.32877"; transcript_id "MSTRG.32877.1087"; exon_number "24";
chr11	StringTie	exon	64836739	64836798	1000	-	.	gene_id "MSTRG.32877"; transcript_id "MSTRG.32877.1087"; exon_number "25";
chr11	StringTie	exon	64836922	64837019	1000	-	.	gene_id "MSTRG.32877"; transcript_id "MSTRG.32877.1087"; exon_number "26";
chr11	StringTie	exon	64838083	64838162	1000	-	.	gene_id "MSTRG.32877"; transcript_id "MSTRG.32877.1087"; exon_number "27";
chr11	StringTie	exon	64838654	64838902	1000	-	.	gene_id "MSTRG.32877"; transcript_id "MSTRG.32877.1087"; exon_number "28";
chr11	StringTie	exon	64839033	64839233	1000	-	.	gene_id "MSTRG.32877"; transcript_id "MSTRG.32877.1087"; exon_number "29";
chr11	StringTie	exon	64839478	64839571	1000	-	.	gene_id "MSTRG.32877"; transcript_id "MSTRG.32877.1087"; exon_number "30";
chr11	StringTie	exon	64840120	64840268	1000	-	.	gene_id "MSTRG.32877"; transcript_id "MSTRG.32877.1087"; exon_number "31";
chr11	StringTie	exon	64840553	64840648	1000	-	.	gene_id "MSTRG.32877"; transcript_id "MSTRG.32877.1087"; exon_number "32";
chr11	StringTie	exon	64841650	64841733	1000	-	.	gene_id "MSTRG.32877"; transcript_id "MSTRG.32877.1087"; exon_number "33";
chr11	StringTie	exon	64841813	64841904	1000	-	.	gene_id "MSTRG.32877"; transcript_id "MSTRG.32877.1087"; exon_number "34";
chr11	StringTie	exon	64843064	64843111	1000	-	.	gene_id "MSTRG.32877"; transcript_id "MSTRG.32877.1087"; exon_number "35";
chr11	StringTie	transcript	64823057	64844560	1000	-	.	gene_id "MSTRG.32877"; transcript_id "MSTRG.32877.1088";
chr11	StringTie	exon	64823057	64824529	1000	-	.	gene_id "MSTRG.32877"; transcript_id "MSTRG.32877.1088"; exon_number "1";
chr11	StringTie	exon	64826470	64826555	1000	-	.	gene_id "MSTRG.32877"; transcript_id "MSTRG.32877.1088"; exon_number "2";
chr11	StringTie	exon	64826671	64826794	1000	-	.	gene_id "MSTRG.32877"; transcript_id "MSTRG.32877.1088"; exon_number "3";
chr11	StringTie	exon	64827050	64827167	1000	-	.	gene_id "MSTRG.32877"; transcript_id "MSTRG.32877.1088"; exon_number "4";
chr11	StringTie	exon	64827278	64827398	1000	-	.	gene_id "MSTRG.32877"; transcript_id "MSTRG.32877.1088"; exon_number "5";
chr11	StringTie	exon	64827527	64827611	1000	-	.	gene_id "MSTRG.32877"; transcript_id "MSTRG.32877.1088"; exon_number "6";
chr11	StringTie	exon	64827686	64830070	1000	-	.	gene_id "MSTRG.32877"; transcript_id "MSTRG.32877.1088"; exon_number "7";
chr11	StringTie	exon	64830194	64830256	1000	-	.	gene_id "MSTRG.32877"; transcript_id "MSTRG.32877.1088"; exon_number "8";
chr11	StringTie	exon	64831505	64831721	1000	-	.	gene_id "MSTRG.32877"; transcript_id "MSTRG.32877.1088"; exon_number "9";
chr11	StringTie	exon	64832011	64832127	1000	-	.	gene_id "MSTRG.32877"; transcript_id "MSTRG.32877.1088"; exon_number "10";
chr11	StringTie	exon	64832428	64832509	1000	-	.	gene_id "MSTRG.32877"; transcript_id "MSTRG.32877.1088"; exon_number "11";
chr11	StringTie	exon	64832604	64832743	1000	-	.	gene_id "MSTRG.32877"; transcript_id "MSTRG.32877.1088"; exon_number "12";
chr11	StringTie	exon	64832826	64832921	1000	-	.	gene_id "MSTRG.32877"; transcript_id "MSTRG.32877.1088"; exon_number "13";
chr11	StringTie	exon	64833231	64833390	1000	-	.	gene_id "MSTRG.32877"; transcript_id "MSTRG.32877.1088"; exon_number "14";
chr11	StringTie	exon	64833600	64833659	1000	-	.	gene_id "MSTRG.32877"; transcript_id "MSTRG.32877.1088"; exon_number "15";
chr11	StringTie	exon	64833738	64833836	1000	-	.	gene_id "MSTRG.32877"; transcript_id "MSTRG.32877.1088"; exon_number "16";
chr11	StringTie	exon	64833925	64833977	1000	-	.	gene_id "MSTRG.32877"; transcript_id "MSTRG.32877.1088"; exon_number "17";
chr11	StringTie	exon	64834266	64834354	1000	-	.	gene_id "MSTRG.32877"; transcript_id "MSTRG.32877.1088"; exon_number "18";
chr11	StringTie	exon	64834429	64834577	1000	-	.	gene_id "MSTRG.32877"; transcript_id "MSTRG.32877.1088"; exon_number "19";
chr11	StringTie	exon	64834849	64834963	1000	-	.	gene_id "MSTRG.32877"; transcript_id "MSTRG.32877.1088"; exon_number "20";
chr11	StringTie	exon	64835047	64835153	1000	-	.	gene_id "MSTRG.32877"; transcript_id "MSTRG.32877.1088"; exon_number "21";
chr11	StringTie	exon	64835347	64835419	1000	-	.	gene_id "MSTRG.32877"; transcript_id "MSTRG.32877.1088"; exon_number "22";
chr11	StringTie	exon	64835500	64835851	1000	-	.	gene_id "MSTRG.32877"; transcript_id "MSTRG.32877.1088"; exon_number "23";
chr11	StringTie	exon	64836117	64836296	1000	-	.	gene_id "MSTRG.32877"; transcript_id "MSTRG.32877.1088"; exon_number "24";
chr11	StringTie	exon	64836427	64836530	1000	-	.	gene_id "MSTRG.32877"; transcript_id "MSTRG.32877.1088"; exon_number "25";
chr11	StringTie	exon	64836739	64836819	1000	-	.	gene_id "MSTRG.32877"; transcript_id "MSTRG.32877.1088"; exon_number "26";
chr11	StringTie	exon	64836922	64837019	1000	-	.	gene_id "MSTRG.32877"; transcript_id "MSTRG.32877.1088"; exon_number "27";
chr11	StringTie	exon	64838083	64838162	1000	-	.	gene_id "MSTRG.32877"; transcript_id "MSTRG.32877.1088"; exon_number "28";
chr11	StringTie	exon	64838654	64839233	1000	-	.	gene_id "MSTRG.32877"; transcript_id "MSTRG.32877.1088"; exon_number "29";
chr11	StringTie	exon	64839478	64839571	1000	-	.	gene_id "MSTRG.32877"; transcript_id "MSTRG.32877.1088"; exon_number "30";
chr11	StringTie	exon	64840120	64840268	1000	-	.	gene_id "MSTRG.32877"; transcript_id "MSTRG.32877.1088"; exon_number "31";
chr11	StringTie	exon	64840553	64840644	1000	-	.	gene_id "MSTRG.32877"; transcript_id "MSTRG.32877.1088"; exon_number "32";
chr11	StringTie	exon	64841650	64841733	1000	-	.	gene_id "MSTRG.32877"; transcript_id "MSTRG.32877.1088"; exon_number "33";
chr11	StringTie	exon	64841813	64841904	1000	-	.	gene_id "MSTRG.32877"; transcript_id "MSTRG.32877.1088"; exon_number "34";
chr11	StringTie	exon	64844410	64844560	1000	-	.	gene_id "MSTRG.32877"; transcript_id "MSTRG.32877.1088"; exon_number "35";
chr11	StringTie	transcript	64823057	64844345	1000	-	.	gene_id "MSTRG.32877"; transcript_id "MSTRG.32877.1089";
chr11	StringTie	exon	64823057	64824529	1000	-	.	gene_id "MSTRG.32877"; transcript_id "MSTRG.32877.1089"; exon_number "1";
chr11	StringTie	exon	64826470	64826555	1000	-	.	gene_id "MSTRG.32877"; transcript_id "MSTRG.32877.1089"; exon_number "2";
chr11	StringTie	exon	64826671	64826794	1000	-	.	gene_id "MSTRG.32877"; transcript_id "MSTRG.32877.1089"; exon_number "3";
chr11	StringTie	exon	64827050	64827167	1000	-	.	gene_id "MSTRG.32877"; transcript_id "MSTRG.32877.1089"; exon_number "4";
chr11	StringTie	exon	64827278	64827398	1000	-	.	gene_id "MSTRG.32877"; transcript_id "MSTRG.32877.1089"; exon_number "5";
chr11	StringTie	exon	64827527	64827611	1000	-	.	gene_id "MSTRG.32877"; transcript_id "MSTRG.32877.1089"; exon_number "6";
chr11	StringTie	exon	64827686	64830070	1000	-	.	gene_id "MSTRG.32877"; transcript_id "MSTRG.32877.1089"; exon_number "7";
chr11	StringTie	exon	64830194	64830256	1000	-	.	gene_id "MSTRG.32877"; transcript_id "MSTRG.32877.1089"; exon_number "8";
chr11	StringTie	exon	64831505	64831721	1000	-	.	gene_id "MSTRG.32877"; transcript_id "MSTRG.32877.1089"; exon_number "9";
chr11	StringTie	exon	64832011	64832127	1000	-	.	gene_id "MSTRG.32877"; transcript_id "MSTRG.32877.1089"; exon_number "10";
chr11	StringTie	exon	64832428	64832509	1000	-	.	gene_id "MSTRG.32877"; transcript_id "MSTRG.32877.1089"; exon_number "11";
chr11	StringTie	exon	64832604	64832743	1000	-	.	gene_id "MSTRG.32877"; transcript_id "MSTRG.32877.1089"; exon_number "12";
chr11	StringTie	exon	64832826	64832921	1000	-	.	gene_id "MSTRG.32877"; transcript_id "MSTRG.32877.1089"; exon_number "13";
chr11	StringTie	exon	64833191	64833336	1000	-	.	gene_id "MSTRG.32877"; transcript_id "MSTRG.32877.1089"; exon_number "14";
chr11	StringTie	exon	64833600	64833836	1000	-	.	gene_id "MSTRG.32877"; transcript_id "MSTRG.32877.1089"; exon_number "15";
chr11	StringTie	exon	64833925	64833977	1000	-	.	gene_id "MSTRG.32877"; transcript_id "MSTRG.32877.1089"; exon_number "16";
chr11	StringTie	exon	64834266	64834354	1000	-	.	gene_id "MSTRG.32877"; transcript_id "MSTRG.32877.1089"; exon_number "17";
chr11	StringTie	exon	64834429	64834577	1000	-	.	gene_id "MSTRG.32877"; transcript_id "MSTRG.32877.1089"; exon_number "18";
chr11	StringTie	exon	64834849	64834963	1000	-	.	gene_id "MSTRG.32877"; transcript_id "MSTRG.32877.1089"; exon_number "19";
chr11	StringTie	exon	64835047	64835149	1000	-	.	gene_id "MSTRG.32877"; transcript_id "MSTRG.32877.1089"; exon_number "20";
chr11	StringTie	exon	64835347	64835419	1000	-	.	gene_id "MSTRG.32877"; transcript_id "MSTRG.32877.1089"; exon_number "21";
chr11	StringTie	exon	64835500	64835621	1000	-	.	gene_id "MSTRG.32877"; transcript_id "MSTRG.32877.1089"; exon_number "22";
chr11	StringTie	exon	64835762	64835851	1000	-	.	gene_id "MSTRG.32877"; transcript_id "MSTRG.32877.1089"; exon_number "23";
chr11	StringTie	exon	64836117	64836296	1000	-	.	gene_id "MSTRG.32877"; transcript_id "MSTRG.32877.1089"; exon_number "24";
chr11	StringTie	exon	64836427	64836530	1000	-	.	gene_id "MSTRG.32877"; transcript_id "MSTRG.32877.1089"; exon_number "25";
chr11	StringTie	exon	64836739	64836798	1000	-	.	gene_id "MSTRG.32877"; transcript_id "MSTRG.32877.1089"; exon_number "26";
chr11	StringTie	exon	64836922	64837019	1000	-	.	gene_id "MSTRG.32877"; transcript_id "MSTRG.32877.1089"; exon_number "27";
chr11	StringTie	exon	64838083	64838162	1000	-	.	gene_id "MSTRG.32877"; transcript_id "MSTRG.32877.1089"; exon_number "28";
chr11	StringTie	exon	64838654	64838902	1000	-	.	gene_id "MSTRG.32877"; transcript_id "MSTRG.32877.1089"; exon_number "29";
chr11	StringTie	exon	64839033	64839233	1000	-	.	gene_id "MSTRG.32877"; transcript_id "MSTRG.32877.1089"; exon_number "30";
chr11	StringTie	exon	64839478	64839571	1000	-	.	gene_id "MSTRG.32877"; transcript_id "MSTRG.32877.1089"; exon_number "31";
chr11	StringTie	exon	64840120	64840268	1000	-	.	gene_id "MSTRG.32877"; transcript_id "MSTRG.32877.1089"; exon_number "32";
chr11	StringTie	exon	64840553	64840648	1000	-	.	gene_id "MSTRG.32877"; transcript_id "MSTRG.32877.1089"; exon_number "33";
chr11	StringTie	exon	64841650	64841733	1000	-	.	gene_id "MSTRG.32877"; transcript_id "MSTRG.32877.1089"; exon_number "34";
chr11	StringTie	exon	64841813	64841904	1000	-	.	gene_id "MSTRG.32877"; transcript_id "MSTRG.32877.1089"; exon_number "35";
chr11	StringTie	exon	64843916	64844345	1000	-	.	gene_id "MSTRG.32877"; transcript_id "MSTRG.32877.1089"; exon_number "36";
chr11	StringTie	transcript	64764514	64778583	1000	-	.	gene_id "MSTRG.32877"; transcript_id "MSTRG.32877.109";
chr11	StringTie	exon	64764514	64765518	1000	-	.	gene_id "MSTRG.32877"; transcript_id "MSTRG.32877.109"; exon_number "1";
chr11	StringTie	exon	64765951	64766155	1000	-	.	gene_id "MSTRG.32877"; transcript_id "MSTRG.32877.109"; exon_number "2";
chr11	StringTie	exon	64766900	64767079	1000	-	.	gene_id "MSTRG.32877"; transcript_id "MSTRG.32877.109"; exon_number "3";
chr11	StringTie	exon	64767192	64767251	1000	-	.	gene_id "MSTRG.32877"; transcript_id "MSTRG.32877.109"; exon_number "4";
chr11	StringTie	exon	64767567	64767844	1000	-	.	gene_id "MSTRG.32877"; transcript_id "MSTRG.32877.109"; exon_number "5";
chr11	StringTie	exon	64768106	64768286	1000	-	.	gene_id "MSTRG.32877"; transcript_id "MSTRG.32877.109"; exon_number "6";
chr11	StringTie	exon	64769022	64769129	1000	-	.	gene_id "MSTRG.32877"; transcript_id "MSTRG.32877.109"; exon_number "7";
chr11	StringTie	exon	64769223	64769338	1000	-	.	gene_id "MSTRG.32877"; transcript_id "MSTRG.32877.109"; exon_number "8";
chr11	StringTie	exon	64769426	64769609	1000	-	.	gene_id "MSTRG.32877"; transcript_id "MSTRG.32877.109"; exon_number "9";
chr11	StringTie	exon	64769964	64770053	1000	-	.	gene_id "MSTRG.32877"; transcript_id "MSTRG.32877.109"; exon_number "10";
chr11	StringTie	exon	64770256	64770408	1000	-	.	gene_id "MSTRG.32877"; transcript_id "MSTRG.32877.109"; exon_number "11";
chr11	StringTie	exon	64771464	64771537	1000	-	.	gene_id "MSTRG.32877"; transcript_id "MSTRG.32877.109"; exon_number "12";
chr11	StringTie	exon	64773430	64773505	1000	-	.	gene_id "MSTRG.32877"; transcript_id "MSTRG.32877.109"; exon_number "13";
chr11	StringTie	exon	64776498	64776626	1000	-	.	gene_id "MSTRG.32877"; transcript_id "MSTRG.32877.109"; exon_number "14";
chr11	StringTie	exon	64777987	64778583	1000	-	.	gene_id "MSTRG.32877"; transcript_id "MSTRG.32877.109"; exon_number "15";
chr11	StringTie	transcript	64823057	64844529	1000	-	.	gene_id "MSTRG.32877"; transcript_id "MSTRG.32877.1090";
chr11	StringTie	exon	64823057	64824529	1000	-	.	gene_id "MSTRG.32877"; transcript_id "MSTRG.32877.1090"; exon_number "1";
chr11	StringTie	exon	64826470	64826555	1000	-	.	gene_id "MSTRG.32877"; transcript_id "MSTRG.32877.1090"; exon_number "2";
chr11	StringTie	exon	64826671	64826794	1000	-	.	gene_id "MSTRG.32877"; transcript_id "MSTRG.32877.1090"; exon_number "3";
chr11	StringTie	exon	64827050	64827167	1000	-	.	gene_id "MSTRG.32877"; transcript_id "MSTRG.32877.1090"; exon_number "4";
chr11	StringTie	exon	64827278	64827398	1000	-	.	gene_id "MSTRG.32877"; transcript_id "MSTRG.32877.1090"; exon_number "5";
chr11	StringTie	exon	64827527	64827611	1000	-	.	gene_id "MSTRG.32877"; transcript_id "MSTRG.32877.1090"; exon_number "6";
chr11	StringTie	exon	64827686	64830070	1000	-	.	gene_id "MSTRG.32877"; transcript_id "MSTRG.32877.1090"; exon_number "7";
chr11	StringTie	exon	64830194	64830256	1000	-	.	gene_id "MSTRG.32877"; transcript_id "MSTRG.32877.1090"; exon_number "8";
chr11	StringTie	exon	64831505	64831721	1000	-	.	gene_id "MSTRG.32877"; transcript_id "MSTRG.32877.1090"; exon_number "9";
chr11	StringTie	exon	64832011	64832127	1000	-	.	gene_id "MSTRG.32877"; transcript_id "MSTRG.32877.1090"; exon_number "10";
chr11	StringTie	exon	64832428	64832509	1000	-	.	gene_id "MSTRG.32877"; transcript_id "MSTRG.32877.1090"; exon_number "11";
chr11	StringTie	exon	64832604	64832743	1000	-	.	gene_id "MSTRG.32877"; transcript_id "MSTRG.32877.1090"; exon_number "12";
chr11	StringTie	exon	64832826	64832959	1000	-	.	gene_id "MSTRG.32877"; transcript_id "MSTRG.32877.1090"; exon_number "13";
chr11	StringTie	exon	64833231	64833336	1000	-	.	gene_id "MSTRG.32877"; transcript_id "MSTRG.32877.1090"; exon_number "14";
chr11	StringTie	exon	64833600	64833659	1000	-	.	gene_id "MSTRG.32877"; transcript_id "MSTRG.32877.1090"; exon_number "15";
chr11	StringTie	exon	64833738	64833836	1000	-	.	gene_id "MSTRG.32877"; transcript_id "MSTRG.32877.1090"; exon_number "16";
chr11	StringTie	exon	64833925	64833977	1000	-	.	gene_id "MSTRG.32877"; transcript_id "MSTRG.32877.1090"; exon_number "17";
chr11	StringTie	exon	64834266	64834344	1000	-	.	gene_id "MSTRG.32877"; transcript_id "MSTRG.32877.1090"; exon_number "18";
chr11	StringTie	exon	64834429	64834577	1000	-	.	gene_id "MSTRG.32877"; transcript_id "MSTRG.32877.1090"; exon_number "19";
chr11	StringTie	exon	64834849	64834963	1000	-	.	gene_id "MSTRG.32877"; transcript_id "MSTRG.32877.1090"; exon_number "20";
chr11	StringTie	exon	64835047	64835149	1000	-	.	gene_id "MSTRG.32877"; transcript_id "MSTRG.32877.1090"; exon_number "21";
chr11	StringTie	exon	64835347	64835419	1000	-	.	gene_id "MSTRG.32877"; transcript_id "MSTRG.32877.1090"; exon_number "22";
chr11	StringTie	exon	64835500	64835621	1000	-	.	gene_id "MSTRG.32877"; transcript_id "MSTRG.32877.1090"; exon_number "23";
chr11	StringTie	exon	64835762	64835851	1000	-	.	gene_id "MSTRG.32877"; transcript_id "MSTRG.32877.1090"; exon_number "24";
chr11	StringTie	exon	64836117	64836296	1000	-	.	gene_id "MSTRG.32877"; transcript_id "MSTRG.32877.1090"; exon_number "25";
chr11	StringTie	exon	64836427	64836530	1000	-	.	gene_id "MSTRG.32877"; transcript_id "MSTRG.32877.1090"; exon_number "26";
chr11	StringTie	exon	64836739	64836798	1000	-	.	gene_id "MSTRG.32877"; transcript_id "MSTRG.32877.1090"; exon_number "27";
chr11	StringTie	exon	64836922	64837019	1000	-	.	gene_id "MSTRG.32877"; transcript_id "MSTRG.32877.1090"; exon_number "28";
chr11	StringTie	exon	64838083	64838162	1000	-	.	gene_id "MSTRG.32877"; transcript_id "MSTRG.32877.1090"; exon_number "29";
chr11	StringTie	exon	64838654	64838902	1000	-	.	gene_id "MSTRG.32877"; transcript_id "MSTRG.32877.1090"; exon_number "30";
chr11	StringTie	exon	64839033	64839233	1000	-	.	gene_id "MSTRG.32877"; transcript_id "MSTRG.32877.1090"; exon_number "31";
chr11	StringTie	exon	64839478	64839571	1000	-	.	gene_id "MSTRG.32877"; transcript_id "MSTRG.32877.1090"; exon_number "32";
chr11	StringTie	exon	64840120	64840268	1000	-	.	gene_id "MSTRG.32877"; transcript_id "MSTRG.32877.1090"; exon_number "33";
chr11	StringTie	exon	64840553	64840648	1000	-	.	gene_id "MSTRG.32877"; transcript_id "MSTRG.32877.1090"; exon_number "34";
chr11	StringTie	exon	64841650	64841733	1000	-	.	gene_id "MSTRG.32877"; transcript_id "MSTRG.32877.1090"; exon_number "35";
chr11	StringTie	exon	64841813	64841904	1000	-	.	gene_id "MSTRG.32877"; transcript_id "MSTRG.32877.1090"; exon_number "36";
chr11	StringTie	exon	64844410	64844529	1000	-	.	gene_id "MSTRG.32877"; transcript_id "MSTRG.32877.1090"; exon_number "37";
chr11	StringTie	transcript	64823057	64844566	1000	-	.	gene_id "MSTRG.32877"; transcript_id "MSTRG.32877.1091";
chr11	StringTie	exon	64823057	64824529	1000	-	.	gene_id "MSTRG.32877"; transcript_id "MSTRG.32877.1091"; exon_number "1";
chr11	StringTie	exon	64826470	64826555	1000	-	.	gene_id "MSTRG.32877"; transcript_id "MSTRG.32877.1091"; exon_number "2";
chr11	StringTie	exon	64826671	64826794	1000	-	.	gene_id "MSTRG.32877"; transcript_id "MSTRG.32877.1091"; exon_number "3";
chr11	StringTie	exon	64827050	64827167	1000	-	.	gene_id "MSTRG.32877"; transcript_id "MSTRG.32877.1091"; exon_number "4";
chr11	StringTie	exon	64827278	64827398	1000	-	.	gene_id "MSTRG.32877"; transcript_id "MSTRG.32877.1091"; exon_number "5";
chr11	StringTie	exon	64827527	64827611	1000	-	.	gene_id "MSTRG.32877"; transcript_id "MSTRG.32877.1091"; exon_number "6";
chr11	StringTie	exon	64827686	64827783	1000	-	.	gene_id "MSTRG.32877"; transcript_id "MSTRG.32877.1091"; exon_number "7";
chr11	StringTie	exon	64828655	64828749	1000	-	.	gene_id "MSTRG.32877"; transcript_id "MSTRG.32877.1091"; exon_number "8";
chr11	StringTie	exon	64829471	64830070	1000	-	.	gene_id "MSTRG.32877"; transcript_id "MSTRG.32877.1091"; exon_number "9";
chr11	StringTie	exon	64830194	64830256	1000	-	.	gene_id "MSTRG.32877"; transcript_id "MSTRG.32877.1091"; exon_number "10";
chr11	StringTie	exon	64831505	64831721	1000	-	.	gene_id "MSTRG.32877"; transcript_id "MSTRG.32877.1091"; exon_number "11";
chr11	StringTie	exon	64832011	64832127	1000	-	.	gene_id "MSTRG.32877"; transcript_id "MSTRG.32877.1091"; exon_number "12";
chr11	StringTie	exon	64832428	64832509	1000	-	.	gene_id "MSTRG.32877"; transcript_id "MSTRG.32877.1091"; exon_number "13";
chr11	StringTie	exon	64832604	64832743	1000	-	.	gene_id "MSTRG.32877"; transcript_id "MSTRG.32877.1091"; exon_number "14";
chr11	StringTie	exon	64832826	64832959	1000	-	.	gene_id "MSTRG.32877"; transcript_id "MSTRG.32877.1091"; exon_number "15";
chr11	StringTie	exon	64833231	64833836	1000	-	.	gene_id "MSTRG.32877"; transcript_id "MSTRG.32877.1091"; exon_number "16";
chr11	StringTie	exon	64833925	64833977	1000	-	.	gene_id "MSTRG.32877"; transcript_id "MSTRG.32877.1091"; exon_number "17";
chr11	StringTie	exon	64834266	64834354	1000	-	.	gene_id "MSTRG.32877"; transcript_id "MSTRG.32877.1091"; exon_number "18";
chr11	StringTie	exon	64834429	64834577	1000	-	.	gene_id "MSTRG.32877"; transcript_id "MSTRG.32877.1091"; exon_number "19";
chr11	StringTie	exon	64834849	64834963	1000	-	.	gene_id "MSTRG.32877"; transcript_id "MSTRG.32877.1091"; exon_number "20";
chr11	StringTie	exon	64835047	64835153	1000	-	.	gene_id "MSTRG.32877"; transcript_id "MSTRG.32877.1091"; exon_number "21";
chr11	StringTie	exon	64835338	64835419	1000	-	.	gene_id "MSTRG.32877"; transcript_id "MSTRG.32877.1091"; exon_number "22";
chr11	StringTie	exon	64835500	64835851	1000	-	.	gene_id "MSTRG.32877"; transcript_id "MSTRG.32877.1091"; exon_number "23";
chr11	StringTie	exon	64836117	64836296	1000	-	.	gene_id "MSTRG.32877"; transcript_id "MSTRG.32877.1091"; exon_number "24";
chr11	StringTie	exon	64836427	64836530	1000	-	.	gene_id "MSTRG.32877"; transcript_id "MSTRG.32877.1091"; exon_number "25";
chr11	StringTie	exon	64836739	64836819	1000	-	.	gene_id "MSTRG.32877"; transcript_id "MSTRG.32877.1091"; exon_number "26";
chr11	StringTie	exon	64836922	64837019	1000	-	.	gene_id "MSTRG.32877"; transcript_id "MSTRG.32877.1091"; exon_number "27";
chr11	StringTie	exon	64838083	64838162	1000	-	.	gene_id "MSTRG.32877"; transcript_id "MSTRG.32877.1091"; exon_number "28";
chr11	StringTie	exon	64838654	64838902	1000	-	.	gene_id "MSTRG.32877"; transcript_id "MSTRG.32877.1091"; exon_number "29";
chr11	StringTie	exon	64839033	64839233	1000	-	.	gene_id "MSTRG.32877"; transcript_id "MSTRG.32877.1091"; exon_number "30";
chr11	StringTie	exon	64839478	64839571	1000	-	.	gene_id "MSTRG.32877"; transcript_id "MSTRG.32877.1091"; exon_number "31";
chr11	StringTie	exon	64840120	64840268	1000	-	.	gene_id "MSTRG.32877"; transcript_id "MSTRG.32877.1091"; exon_number "32";
chr11	StringTie	exon	64840553	64840644	1000	-	.	gene_id "MSTRG.32877"; transcript_id "MSTRG.32877.1091"; exon_number "33";
chr11	StringTie	exon	64841650	64841733	1000	-	.	gene_id "MSTRG.32877"; transcript_id "MSTRG.32877.1091"; exon_number "34";
chr11	StringTie	exon	64841813	64841904	1000	-	.	gene_id "MSTRG.32877"; transcript_id "MSTRG.32877.1091"; exon_number "35";
chr11	StringTie	exon	64843916	64844083	1000	-	.	gene_id "MSTRG.32877"; transcript_id "MSTRG.32877.1091"; exon_number "36";
chr11	StringTie	exon	64844410	64844566	1000	-	.	gene_id "MSTRG.32877"; transcript_id "MSTRG.32877.1091"; exon_number "37";
chr11	StringTie	transcript	64823057	64843930	1000	-	.	gene_id "MSTRG.32877"; transcript_id "MSTRG.32877.1092";
chr11	StringTie	exon	64823057	64824529	1000	-	.	gene_id "MSTRG.32877"; transcript_id "MSTRG.32877.1092"; exon_number "1";
chr11	StringTie	exon	64825436	64825485	1000	-	.	gene_id "MSTRG.32877"; transcript_id "MSTRG.32877.1092"; exon_number "2";
chr11	StringTie	exon	64826470	64826555	1000	-	.	gene_id "MSTRG.32877"; transcript_id "MSTRG.32877.1092"; exon_number "3";
chr11	StringTie	exon	64826671	64826794	1000	-	.	gene_id "MSTRG.32877"; transcript_id "MSTRG.32877.1092"; exon_number "4";
chr11	StringTie	exon	64827050	64827167	1000	-	.	gene_id "MSTRG.32877"; transcript_id "MSTRG.32877.1092"; exon_number "5";
chr11	StringTie	exon	64827278	64827398	1000	-	.	gene_id "MSTRG.32877"; transcript_id "MSTRG.32877.1092"; exon_number "6";
chr11	StringTie	exon	64827527	64827611	1000	-	.	gene_id "MSTRG.32877"; transcript_id "MSTRG.32877.1092"; exon_number "7";
chr11	StringTie	exon	64827686	64828749	1000	-	.	gene_id "MSTRG.32877"; transcript_id "MSTRG.32877.1092"; exon_number "8";
chr11	StringTie	exon	64829471	64830070	1000	-	.	gene_id "MSTRG.32877"; transcript_id "MSTRG.32877.1092"; exon_number "9";
chr11	StringTie	exon	64830194	64830256	1000	-	.	gene_id "MSTRG.32877"; transcript_id "MSTRG.32877.1092"; exon_number "10";
chr11	StringTie	exon	64831505	64831721	1000	-	.	gene_id "MSTRG.32877"; transcript_id "MSTRG.32877.1092"; exon_number "11";
chr11	StringTie	exon	64832428	64832509	1000	-	.	gene_id "MSTRG.32877"; transcript_id "MSTRG.32877.1092"; exon_number "12";
chr11	StringTie	exon	64832604	64832743	1000	-	.	gene_id "MSTRG.32877"; transcript_id "MSTRG.32877.1092"; exon_number "13";
chr11	StringTie	exon	64832826	64832959	1000	-	.	gene_id "MSTRG.32877"; transcript_id "MSTRG.32877.1092"; exon_number "14";
chr11	StringTie	exon	64833231	64833336	1000	-	.	gene_id "MSTRG.32877"; transcript_id "MSTRG.32877.1092"; exon_number "15";
chr11	StringTie	exon	64833600	64833659	1000	-	.	gene_id "MSTRG.32877"; transcript_id "MSTRG.32877.1092"; exon_number "16";
chr11	StringTie	exon	64833738	64833836	1000	-	.	gene_id "MSTRG.32877"; transcript_id "MSTRG.32877.1092"; exon_number "17";
chr11	StringTie	exon	64833925	64833977	1000	-	.	gene_id "MSTRG.32877"; transcript_id "MSTRG.32877.1092"; exon_number "18";
chr11	StringTie	exon	64834266	64834354	1000	-	.	gene_id "MSTRG.32877"; transcript_id "MSTRG.32877.1092"; exon_number "19";
chr11	StringTie	exon	64834429	64834577	1000	-	.	gene_id "MSTRG.32877"; transcript_id "MSTRG.32877.1092"; exon_number "20";
chr11	StringTie	exon	64834849	64834963	1000	-	.	gene_id "MSTRG.32877"; transcript_id "MSTRG.32877.1092"; exon_number "21";
chr11	StringTie	exon	64835047	64835153	1000	-	.	gene_id "MSTRG.32877"; transcript_id "MSTRG.32877.1092"; exon_number "22";
chr11	StringTie	exon	64835347	64835419	1000	-	.	gene_id "MSTRG.32877"; transcript_id "MSTRG.32877.1092"; exon_number "23";
chr11	StringTie	exon	64835500	64835621	1000	-	.	gene_id "MSTRG.32877"; transcript_id "MSTRG.32877.1092"; exon_number "24";
chr11	StringTie	exon	64835762	64835851	1000	-	.	gene_id "MSTRG.32877"; transcript_id "MSTRG.32877.1092"; exon_number "25";
chr11	StringTie	exon	64836117	64836296	1000	-	.	gene_id "MSTRG.32877"; transcript_id "MSTRG.32877.1092"; exon_number "26";
chr11	StringTie	exon	64836411	64836530	1000	-	.	gene_id "MSTRG.32877"; transcript_id "MSTRG.32877.1092"; exon_number "27";
chr11	StringTie	exon	64836739	64836819	1000	-	.	gene_id "MSTRG.32877"; transcript_id "MSTRG.32877.1092"; exon_number "28";
chr11	StringTie	exon	64836922	64837019	1000	-	.	gene_id "MSTRG.32877"; transcript_id "MSTRG.32877.1092"; exon_number "29";
chr11	StringTie	exon	64838083	64838162	1000	-	.	gene_id "MSTRG.32877"; transcript_id "MSTRG.32877.1092"; exon_number "30";
chr11	StringTie	exon	64838654	64838902	1000	-	.	gene_id "MSTRG.32877"; transcript_id "MSTRG.32877.1092"; exon_number "31";
chr11	StringTie	exon	64839033	64839233	1000	-	.	gene_id "MSTRG.32877"; transcript_id "MSTRG.32877.1092"; exon_number "32";
chr11	StringTie	exon	64839478	64839571	1000	-	.	gene_id "MSTRG.32877"; transcript_id "MSTRG.32877.1092"; exon_number "33";
chr11	StringTie	exon	64840120	64840268	1000	-	.	gene_id "MSTRG.32877"; transcript_id "MSTRG.32877.1092"; exon_number "34";
chr11	StringTie	exon	64840553	64840644	1000	-	.	gene_id "MSTRG.32877"; transcript_id "MSTRG.32877.1092"; exon_number "35";
chr11	StringTie	exon	64841650	64841733	1000	-	.	gene_id "MSTRG.32877"; transcript_id "MSTRG.32877.1092"; exon_number "36";
chr11	StringTie	exon	64841813	64841904	1000	-	.	gene_id "MSTRG.32877"; transcript_id "MSTRG.32877.1092"; exon_number "37";
chr11	StringTie	exon	64843916	64843930	1000	-	.	gene_id "MSTRG.32877"; transcript_id "MSTRG.32877.1092"; exon_number "38";
chr11	StringTie	transcript	64823057	64844656	1000	-	.	gene_id "MSTRG.32877"; transcript_id "MSTRG.32877.1093";
chr11	StringTie	exon	64823057	64824529	1000	-	.	gene_id "MSTRG.32877"; transcript_id "MSTRG.32877.1093"; exon_number "1";
chr11	StringTie	exon	64826470	64826555	1000	-	.	gene_id "MSTRG.32877"; transcript_id "MSTRG.32877.1093"; exon_number "2";
chr11	StringTie	exon	64826671	64826794	1000	-	.	gene_id "MSTRG.32877"; transcript_id "MSTRG.32877.1093"; exon_number "3";
chr11	StringTie	exon	64827050	64827167	1000	-	.	gene_id "MSTRG.32877"; transcript_id "MSTRG.32877.1093"; exon_number "4";
chr11	StringTie	exon	64827278	64827398	1000	-	.	gene_id "MSTRG.32877"; transcript_id "MSTRG.32877.1093"; exon_number "5";
chr11	StringTie	exon	64827527	64827611	1000	-	.	gene_id "MSTRG.32877"; transcript_id "MSTRG.32877.1093"; exon_number "6";
chr11	StringTie	exon	64827686	64830070	1000	-	.	gene_id "MSTRG.32877"; transcript_id "MSTRG.32877.1093"; exon_number "7";
chr11	StringTie	exon	64830194	64830256	1000	-	.	gene_id "MSTRG.32877"; transcript_id "MSTRG.32877.1093"; exon_number "8";
chr11	StringTie	exon	64831376	64831403	1000	-	.	gene_id "MSTRG.32877"; transcript_id "MSTRG.32877.1093"; exon_number "9";
chr11	StringTie	exon	64831505	64831721	1000	-	.	gene_id "MSTRG.32877"; transcript_id "MSTRG.32877.1093"; exon_number "10";
chr11	StringTie	exon	64832011	64832127	1000	-	.	gene_id "MSTRG.32877"; transcript_id "MSTRG.32877.1093"; exon_number "11";
chr11	StringTie	exon	64832428	64832509	1000	-	.	gene_id "MSTRG.32877"; transcript_id "MSTRG.32877.1093"; exon_number "12";
chr11	StringTie	exon	64832604	64832743	1000	-	.	gene_id "MSTRG.32877"; transcript_id "MSTRG.32877.1093"; exon_number "13";
chr11	StringTie	exon	64832826	64832921	1000	-	.	gene_id "MSTRG.32877"; transcript_id "MSTRG.32877.1093"; exon_number "14";
chr11	StringTie	exon	64833191	64833336	1000	-	.	gene_id "MSTRG.32877"; transcript_id "MSTRG.32877.1093"; exon_number "15";
chr11	StringTie	exon	64833600	64833659	1000	-	.	gene_id "MSTRG.32877"; transcript_id "MSTRG.32877.1093"; exon_number "16";
chr11	StringTie	exon	64833738	64833836	1000	-	.	gene_id "MSTRG.32877"; transcript_id "MSTRG.32877.1093"; exon_number "17";
chr11	StringTie	exon	64833925	64833977	1000	-	.	gene_id "MSTRG.32877"; transcript_id "MSTRG.32877.1093"; exon_number "18";
chr11	StringTie	exon	64834266	64834354	1000	-	.	gene_id "MSTRG.32877"; transcript_id "MSTRG.32877.1093"; exon_number "19";
chr11	StringTie	exon	64834429	64834577	1000	-	.	gene_id "MSTRG.32877"; transcript_id "MSTRG.32877.1093"; exon_number "20";
chr11	StringTie	exon	64834849	64834963	1000	-	.	gene_id "MSTRG.32877"; transcript_id "MSTRG.32877.1093"; exon_number "21";
chr11	StringTie	exon	64835047	64835149	1000	-	.	gene_id "MSTRG.32877"; transcript_id "MSTRG.32877.1093"; exon_number "22";
chr11	StringTie	exon	64835347	64835419	1000	-	.	gene_id "MSTRG.32877"; transcript_id "MSTRG.32877.1093"; exon_number "23";
chr11	StringTie	exon	64835500	64835621	1000	-	.	gene_id "MSTRG.32877"; transcript_id "MSTRG.32877.1093"; exon_number "24";
chr11	StringTie	exon	64835762	64835851	1000	-	.	gene_id "MSTRG.32877"; transcript_id "MSTRG.32877.1093"; exon_number "25";
chr11	StringTie	exon	64836117	64836296	1000	-	.	gene_id "MSTRG.32877"; transcript_id "MSTRG.32877.1093"; exon_number "26";
chr11	StringTie	exon	64836427	64836530	1000	-	.	gene_id "MSTRG.32877"; transcript_id "MSTRG.32877.1093"; exon_number "27";
chr11	StringTie	exon	64836739	64836798	1000	-	.	gene_id "MSTRG.32877"; transcript_id "MSTRG.32877.1093"; exon_number "28";
chr11	StringTie	exon	64836922	64837019	1000	-	.	gene_id "MSTRG.32877"; transcript_id "MSTRG.32877.1093"; exon_number "29";
chr11	StringTie	exon	64838083	64838162	1000	-	.	gene_id "MSTRG.32877"; transcript_id "MSTRG.32877.1093"; exon_number "30";
chr11	StringTie	exon	64838654	64838902	1000	-	.	gene_id "MSTRG.32877"; transcript_id "MSTRG.32877.1093"; exon_number "31";
chr11	StringTie	exon	64839033	64839233	1000	-	.	gene_id "MSTRG.32877"; transcript_id "MSTRG.32877.1093"; exon_number "32";
chr11	StringTie	exon	64839478	64839571	1000	-	.	gene_id "MSTRG.32877"; transcript_id "MSTRG.32877.1093"; exon_number "33";
chr11	StringTie	exon	64840120	64840268	1000	-	.	gene_id "MSTRG.32877"; transcript_id "MSTRG.32877.1093"; exon_number "34";
chr11	StringTie	exon	64840553	64840648	1000	-	.	gene_id "MSTRG.32877"; transcript_id "MSTRG.32877.1093"; exon_number "35";
chr11	StringTie	exon	64841650	64841733	1000	-	.	gene_id "MSTRG.32877"; transcript_id "MSTRG.32877.1093"; exon_number "36";
chr11	StringTie	exon	64841840	64841900	1000	-	.	gene_id "MSTRG.32877"; transcript_id "MSTRG.32877.1093"; exon_number "37";
chr11	StringTie	exon	64844410	64844656	1000	-	.	gene_id "MSTRG.32877"; transcript_id "MSTRG.32877.1093"; exon_number "38";
chr11	StringTie	transcript	64823057	64844524	1000	-	.	gene_id "MSTRG.32877"; transcript_id "MSTRG.32877.1094";
chr11	StringTie	exon	64823057	64824529	1000	-	.	gene_id "MSTRG.32877"; transcript_id "MSTRG.32877.1094"; exon_number "1";
chr11	StringTie	exon	64826470	64826555	1000	-	.	gene_id "MSTRG.32877"; transcript_id "MSTRG.32877.1094"; exon_number "2";
chr11	StringTie	exon	64826671	64826794	1000	-	.	gene_id "MSTRG.32877"; transcript_id "MSTRG.32877.1094"; exon_number "3";
chr11	StringTie	exon	64827050	64827167	1000	-	.	gene_id "MSTRG.32877"; transcript_id "MSTRG.32877.1094"; exon_number "4";
chr11	StringTie	exon	64827278	64827398	1000	-	.	gene_id "MSTRG.32877"; transcript_id "MSTRG.32877.1094"; exon_number "5";
chr11	StringTie	exon	64827527	64827611	1000	-	.	gene_id "MSTRG.32877"; transcript_id "MSTRG.32877.1094"; exon_number "6";
chr11	StringTie	exon	64827686	64827783	1000	-	.	gene_id "MSTRG.32877"; transcript_id "MSTRG.32877.1094"; exon_number "7";
chr11	StringTie	exon	64829471	64830070	1000	-	.	gene_id "MSTRG.32877"; transcript_id "MSTRG.32877.1094"; exon_number "8";
chr11	StringTie	exon	64830194	64830256	1000	-	.	gene_id "MSTRG.32877"; transcript_id "MSTRG.32877.1094"; exon_number "9";
chr11	StringTie	exon	64831505	64831721	1000	-	.	gene_id "MSTRG.32877"; transcript_id "MSTRG.32877.1094"; exon_number "10";
chr11	StringTie	exon	64832011	64832127	1000	-	.	gene_id "MSTRG.32877"; transcript_id "MSTRG.32877.1094"; exon_number "11";
chr11	StringTie	exon	64832428	64832509	1000	-	.	gene_id "MSTRG.32877"; transcript_id "MSTRG.32877.1094"; exon_number "12";
chr11	StringTie	exon	64832604	64832743	1000	-	.	gene_id "MSTRG.32877"; transcript_id "MSTRG.32877.1094"; exon_number "13";
chr11	StringTie	exon	64832826	64832959	1000	-	.	gene_id "MSTRG.32877"; transcript_id "MSTRG.32877.1094"; exon_number "14";
chr11	StringTie	exon	64833231	64833336	1000	-	.	gene_id "MSTRG.32877"; transcript_id "MSTRG.32877.1094"; exon_number "15";
chr11	StringTie	exon	64833600	64833659	1000	-	.	gene_id "MSTRG.32877"; transcript_id "MSTRG.32877.1094"; exon_number "16";
chr11	StringTie	exon	64833738	64833836	1000	-	.	gene_id "MSTRG.32877"; transcript_id "MSTRG.32877.1094"; exon_number "17";
chr11	StringTie	exon	64833925	64833977	1000	-	.	gene_id "MSTRG.32877"; transcript_id "MSTRG.32877.1094"; exon_number "18";
chr11	StringTie	exon	64834266	64834344	1000	-	.	gene_id "MSTRG.32877"; transcript_id "MSTRG.32877.1094"; exon_number "19";
chr11	StringTie	exon	64834429	64834577	1000	-	.	gene_id "MSTRG.32877"; transcript_id "MSTRG.32877.1094"; exon_number "20";
chr11	StringTie	exon	64834849	64834963	1000	-	.	gene_id "MSTRG.32877"; transcript_id "MSTRG.32877.1094"; exon_number "21";
chr11	StringTie	exon	64835047	64835153	1000	-	.	gene_id "MSTRG.32877"; transcript_id "MSTRG.32877.1094"; exon_number "22";
chr11	StringTie	exon	64835347	64835419	1000	-	.	gene_id "MSTRG.32877"; transcript_id "MSTRG.32877.1094"; exon_number "23";
chr11	StringTie	exon	64835500	64835621	1000	-	.	gene_id "MSTRG.32877"; transcript_id "MSTRG.32877.1094"; exon_number "24";
chr11	StringTie	exon	64835762	64835851	1000	-	.	gene_id "MSTRG.32877"; transcript_id "MSTRG.32877.1094"; exon_number "25";
chr11	StringTie	exon	64836117	64836296	1000	-	.	gene_id "MSTRG.32877"; transcript_id "MSTRG.32877.1094"; exon_number "26";
chr11	StringTie	exon	64836427	64836530	1000	-	.	gene_id "MSTRG.32877"; transcript_id "MSTRG.32877.1094"; exon_number "27";
chr11	StringTie	exon	64836739	64836819	1000	-	.	gene_id "MSTRG.32877"; transcript_id "MSTRG.32877.1094"; exon_number "28";
chr11	StringTie	exon	64836922	64837019	1000	-	.	gene_id "MSTRG.32877"; transcript_id "MSTRG.32877.1094"; exon_number "29";
chr11	StringTie	exon	64838083	64838162	1000	-	.	gene_id "MSTRG.32877"; transcript_id "MSTRG.32877.1094"; exon_number "30";
chr11	StringTie	exon	64838654	64838902	1000	-	.	gene_id "MSTRG.32877"; transcript_id "MSTRG.32877.1094"; exon_number "31";
chr11	StringTie	exon	64839033	64839233	1000	-	.	gene_id "MSTRG.32877"; transcript_id "MSTRG.32877.1094"; exon_number "32";
chr11	StringTie	exon	64839478	64839571	1000	-	.	gene_id "MSTRG.32877"; transcript_id "MSTRG.32877.1094"; exon_number "33";
chr11	StringTie	exon	64840120	64840268	1000	-	.	gene_id "MSTRG.32877"; transcript_id "MSTRG.32877.1094"; exon_number "34";
chr11	StringTie	exon	64840553	64840648	1000	-	.	gene_id "MSTRG.32877"; transcript_id "MSTRG.32877.1094"; exon_number "35";
chr11	StringTie	exon	64841650	64841733	1000	-	.	gene_id "MSTRG.32877"; transcript_id "MSTRG.32877.1094"; exon_number "36";
chr11	StringTie	exon	64841813	64841900	1000	-	.	gene_id "MSTRG.32877"; transcript_id "MSTRG.32877.1094"; exon_number "37";
chr11	StringTie	exon	64844410	64844524	1000	-	.	gene_id "MSTRG.32877"; transcript_id "MSTRG.32877.1094"; exon_number "38";
chr11	StringTie	transcript	64823057	64844566	1000	-	.	gene_id "MSTRG.32877"; transcript_id "MSTRG.32877.1095";
chr11	StringTie	exon	64823057	64824529	1000	-	.	gene_id "MSTRG.32877"; transcript_id "MSTRG.32877.1095"; exon_number "1";
chr11	StringTie	exon	64826470	64826555	1000	-	.	gene_id "MSTRG.32877"; transcript_id "MSTRG.32877.1095"; exon_number "2";
chr11	StringTie	exon	64826671	64826794	1000	-	.	gene_id "MSTRG.32877"; transcript_id "MSTRG.32877.1095"; exon_number "3";
chr11	StringTie	exon	64827050	64827167	1000	-	.	gene_id "MSTRG.32877"; transcript_id "MSTRG.32877.1095"; exon_number "4";
chr11	StringTie	exon	64827278	64827398	1000	-	.	gene_id "MSTRG.32877"; transcript_id "MSTRG.32877.1095"; exon_number "5";
chr11	StringTie	exon	64827527	64827611	1000	-	.	gene_id "MSTRG.32877"; transcript_id "MSTRG.32877.1095"; exon_number "6";
chr11	StringTie	exon	64827686	64827783	1000	-	.	gene_id "MSTRG.32877"; transcript_id "MSTRG.32877.1095"; exon_number "7";
chr11	StringTie	exon	64828655	64828749	1000	-	.	gene_id "MSTRG.32877"; transcript_id "MSTRG.32877.1095"; exon_number "8";
chr11	StringTie	exon	64829471	64830070	1000	-	.	gene_id "MSTRG.32877"; transcript_id "MSTRG.32877.1095"; exon_number "9";
chr11	StringTie	exon	64830194	64830256	1000	-	.	gene_id "MSTRG.32877"; transcript_id "MSTRG.32877.1095"; exon_number "10";
chr11	StringTie	exon	64831505	64831721	1000	-	.	gene_id "MSTRG.32877"; transcript_id "MSTRG.32877.1095"; exon_number "11";
chr11	StringTie	exon	64832011	64832127	1000	-	.	gene_id "MSTRG.32877"; transcript_id "MSTRG.32877.1095"; exon_number "12";
chr11	StringTie	exon	64832428	64832509	1000	-	.	gene_id "MSTRG.32877"; transcript_id "MSTRG.32877.1095"; exon_number "13";
chr11	StringTie	exon	64832604	64832743	1000	-	.	gene_id "MSTRG.32877"; transcript_id "MSTRG.32877.1095"; exon_number "14";
chr11	StringTie	exon	64832826	64832959	1000	-	.	gene_id "MSTRG.32877"; transcript_id "MSTRG.32877.1095"; exon_number "15";
chr11	StringTie	exon	64833231	64833336	1000	-	.	gene_id "MSTRG.32877"; transcript_id "MSTRG.32877.1095"; exon_number "16";
chr11	StringTie	exon	64833600	64833836	1000	-	.	gene_id "MSTRG.32877"; transcript_id "MSTRG.32877.1095"; exon_number "17";
chr11	StringTie	exon	64833925	64833977	1000	-	.	gene_id "MSTRG.32877"; transcript_id "MSTRG.32877.1095"; exon_number "18";
chr11	StringTie	exon	64834266	64834354	1000	-	.	gene_id "MSTRG.32877"; transcript_id "MSTRG.32877.1095"; exon_number "19";
chr11	StringTie	exon	64834429	64834577	1000	-	.	gene_id "MSTRG.32877"; transcript_id "MSTRG.32877.1095"; exon_number "20";
chr11	StringTie	exon	64834849	64834963	1000	-	.	gene_id "MSTRG.32877"; transcript_id "MSTRG.32877.1095"; exon_number "21";
chr11	StringTie	exon	64835047	64835153	1000	-	.	gene_id "MSTRG.32877"; transcript_id "MSTRG.32877.1095"; exon_number "22";
chr11	StringTie	exon	64835347	64835419	1000	-	.	gene_id "MSTRG.32877"; transcript_id "MSTRG.32877.1095"; exon_number "23";
chr11	StringTie	exon	64835500	64835621	1000	-	.	gene_id "MSTRG.32877"; transcript_id "MSTRG.32877.1095"; exon_number "24";
chr11	StringTie	exon	64835762	64835851	1000	-	.	gene_id "MSTRG.32877"; transcript_id "MSTRG.32877.1095"; exon_number "25";
chr11	StringTie	exon	64836117	64836296	1000	-	.	gene_id "MSTRG.32877"; transcript_id "MSTRG.32877.1095"; exon_number "26";
chr11	StringTie	exon	64836427	64836530	1000	-	.	gene_id "MSTRG.32877"; transcript_id "MSTRG.32877.1095"; exon_number "27";
chr11	StringTie	exon	64836739	64836798	1000	-	.	gene_id "MSTRG.32877"; transcript_id "MSTRG.32877.1095"; exon_number "28";
chr11	StringTie	exon	64836922	64837019	1000	-	.	gene_id "MSTRG.32877"; transcript_id "MSTRG.32877.1095"; exon_number "29";
chr11	StringTie	exon	64838083	64838162	1000	-	.	gene_id "MSTRG.32877"; transcript_id "MSTRG.32877.1095"; exon_number "30";
chr11	StringTie	exon	64838654	64838902	1000	-	.	gene_id "MSTRG.32877"; transcript_id "MSTRG.32877.1095"; exon_number "31";
chr11	StringTie	exon	64839033	64839233	1000	-	.	gene_id "MSTRG.32877"; transcript_id "MSTRG.32877.1095"; exon_number "32";
chr11	StringTie	exon	64839478	64839571	1000	-	.	gene_id "MSTRG.32877"; transcript_id "MSTRG.32877.1095"; exon_number "33";
chr11	StringTie	exon	64840120	64840268	1000	-	.	gene_id "MSTRG.32877"; transcript_id "MSTRG.32877.1095"; exon_number "34";
chr11	StringTie	exon	64840553	64840644	1000	-	.	gene_id "MSTRG.32877"; transcript_id "MSTRG.32877.1095"; exon_number "35";
chr11	StringTie	exon	64841650	64841733	1000	-	.	gene_id "MSTRG.32877"; transcript_id "MSTRG.32877.1095"; exon_number "36";
chr11	StringTie	exon	64841813	64841904	1000	-	.	gene_id "MSTRG.32877"; transcript_id "MSTRG.32877.1095"; exon_number "37";
chr11	StringTie	exon	64843916	64844083	1000	-	.	gene_id "MSTRG.32877"; transcript_id "MSTRG.32877.1095"; exon_number "38";
chr11	StringTie	exon	64844410	64844566	1000	-	.	gene_id "MSTRG.32877"; transcript_id "MSTRG.32877.1095"; exon_number "39";
chr11	StringTie	transcript	64823060	64844039	1000	-	.	gene_id "MSTRG.32877"; transcript_id "MSTRG.32877.1096";
chr11	StringTie	exon	64823060	64823917	1000	-	.	gene_id "MSTRG.32877"; transcript_id "MSTRG.32877.1096"; exon_number "1";
chr11	StringTie	exon	64823956	64824529	1000	-	.	gene_id "MSTRG.32877"; transcript_id "MSTRG.32877.1096"; exon_number "2";
chr11	StringTie	exon	64826470	64826555	1000	-	.	gene_id "MSTRG.32877"; transcript_id "MSTRG.32877.1096"; exon_number "3";
chr11	StringTie	exon	64826671	64826794	1000	-	.	gene_id "MSTRG.32877"; transcript_id "MSTRG.32877.1096"; exon_number "4";
chr11	StringTie	exon	64827050	64827167	1000	-	.	gene_id "MSTRG.32877"; transcript_id "MSTRG.32877.1096"; exon_number "5";
chr11	StringTie	exon	64827278	64827398	1000	-	.	gene_id "MSTRG.32877"; transcript_id "MSTRG.32877.1096"; exon_number "6";
chr11	StringTie	exon	64827527	64827611	1000	-	.	gene_id "MSTRG.32877"; transcript_id "MSTRG.32877.1096"; exon_number "7";
chr11	StringTie	exon	64827686	64827783	1000	-	.	gene_id "MSTRG.32877"; transcript_id "MSTRG.32877.1096"; exon_number "8";
chr11	StringTie	exon	64829471	64830070	1000	-	.	gene_id "MSTRG.32877"; transcript_id "MSTRG.32877.1096"; exon_number "9";
chr11	StringTie	exon	64830194	64830256	1000	-	.	gene_id "MSTRG.32877"; transcript_id "MSTRG.32877.1096"; exon_number "10";
chr11	StringTie	exon	64831505	64831721	1000	-	.	gene_id "MSTRG.32877"; transcript_id "MSTRG.32877.1096"; exon_number "11";
chr11	StringTie	exon	64832428	64832509	1000	-	.	gene_id "MSTRG.32877"; transcript_id "MSTRG.32877.1096"; exon_number "12";
chr11	StringTie	exon	64832604	64832743	1000	-	.	gene_id "MSTRG.32877"; transcript_id "MSTRG.32877.1096"; exon_number "13";
chr11	StringTie	exon	64832826	64832959	1000	-	.	gene_id "MSTRG.32877"; transcript_id "MSTRG.32877.1096"; exon_number "14";
chr11	StringTie	exon	64833231	64833336	1000	-	.	gene_id "MSTRG.32877"; transcript_id "MSTRG.32877.1096"; exon_number "15";
chr11	StringTie	exon	64833600	64833659	1000	-	.	gene_id "MSTRG.32877"; transcript_id "MSTRG.32877.1096"; exon_number "16";
chr11	StringTie	exon	64833738	64833833	1000	-	.	gene_id "MSTRG.32877"; transcript_id "MSTRG.32877.1096"; exon_number "17";
chr11	StringTie	exon	64833925	64833977	1000	-	.	gene_id "MSTRG.32877"; transcript_id "MSTRG.32877.1096"; exon_number "18";
chr11	StringTie	exon	64834266	64834354	1000	-	.	gene_id "MSTRG.32877"; transcript_id "MSTRG.32877.1096"; exon_number "19";
chr11	StringTie	exon	64834429	64834577	1000	-	.	gene_id "MSTRG.32877"; transcript_id "MSTRG.32877.1096"; exon_number "20";
chr11	StringTie	exon	64834849	64834963	1000	-	.	gene_id "MSTRG.32877"; transcript_id "MSTRG.32877.1096"; exon_number "21";
chr11	StringTie	exon	64835047	64835153	1000	-	.	gene_id "MSTRG.32877"; transcript_id "MSTRG.32877.1096"; exon_number "22";
chr11	StringTie	exon	64835347	64835419	1000	-	.	gene_id "MSTRG.32877"; transcript_id "MSTRG.32877.1096"; exon_number "23";
chr11	StringTie	exon	64835500	64835621	1000	-	.	gene_id "MSTRG.32877"; transcript_id "MSTRG.32877.1096"; exon_number "24";
chr11	StringTie	exon	64835762	64835851	1000	-	.	gene_id "MSTRG.32877"; transcript_id "MSTRG.32877.1096"; exon_number "25";
chr11	StringTie	exon	64836117	64836296	1000	-	.	gene_id "MSTRG.32877"; transcript_id "MSTRG.32877.1096"; exon_number "26";
chr11	StringTie	exon	64836427	64836530	1000	-	.	gene_id "MSTRG.32877"; transcript_id "MSTRG.32877.1096"; exon_number "27";
chr11	StringTie	exon	64836739	64836819	1000	-	.	gene_id "MSTRG.32877"; transcript_id "MSTRG.32877.1096"; exon_number "28";
chr11	StringTie	exon	64836922	64837019	1000	-	.	gene_id "MSTRG.32877"; transcript_id "MSTRG.32877.1096"; exon_number "29";
chr11	StringTie	exon	64838083	64838162	1000	-	.	gene_id "MSTRG.32877"; transcript_id "MSTRG.32877.1096"; exon_number "30";
chr11	StringTie	exon	64838654	64838902	1000	-	.	gene_id "MSTRG.32877"; transcript_id "MSTRG.32877.1096"; exon_number "31";
chr11	StringTie	exon	64839033	64839233	1000	-	.	gene_id "MSTRG.32877"; transcript_id "MSTRG.32877.1096"; exon_number "32";
chr11	StringTie	exon	64839478	64839571	1000	-	.	gene_id "MSTRG.32877"; transcript_id "MSTRG.32877.1096"; exon_number "33";
chr11	StringTie	exon	64840120	64840268	1000	-	.	gene_id "MSTRG.32877"; transcript_id "MSTRG.32877.1096"; exon_number "34";
chr11	StringTie	exon	64840553	64840648	1000	-	.	gene_id "MSTRG.32877"; transcript_id "MSTRG.32877.1096"; exon_number "35";
chr11	StringTie	exon	64841650	64841733	1000	-	.	gene_id "MSTRG.32877"; transcript_id "MSTRG.32877.1096"; exon_number "36";
chr11	StringTie	exon	64841813	64841904	1000	-	.	gene_id "MSTRG.32877"; transcript_id "MSTRG.32877.1096"; exon_number "37";
chr11	StringTie	exon	64843916	64844039	1000	-	.	gene_id "MSTRG.32877"; transcript_id "MSTRG.32877.1096"; exon_number "38";
chr11	StringTie	transcript	64823061	64833833	1000	-	.	gene_id "MSTRG.32877"; transcript_id "MSTRG.32877.1097";
chr11	StringTie	exon	64823061	64824529	1000	-	.	gene_id "MSTRG.32877"; transcript_id "MSTRG.32877.1097"; exon_number "1";
chr11	StringTie	exon	64825436	64825485	1000	-	.	gene_id "MSTRG.32877"; transcript_id "MSTRG.32877.1097"; exon_number "2";
chr11	StringTie	exon	64826470	64826555	1000	-	.	gene_id "MSTRG.32877"; transcript_id "MSTRG.32877.1097"; exon_number "3";
chr11	StringTie	exon	64826671	64826794	1000	-	.	gene_id "MSTRG.32877"; transcript_id "MSTRG.32877.1097"; exon_number "4";
chr11	StringTie	exon	64827050	64827167	1000	-	.	gene_id "MSTRG.32877"; transcript_id "MSTRG.32877.1097"; exon_number "5";
chr11	StringTie	exon	64827278	64827398	1000	-	.	gene_id "MSTRG.32877"; transcript_id "MSTRG.32877.1097"; exon_number "6";
chr11	StringTie	exon	64827527	64827611	1000	-	.	gene_id "MSTRG.32877"; transcript_id "MSTRG.32877.1097"; exon_number "7";
chr11	StringTie	exon	64827686	64830070	1000	-	.	gene_id "MSTRG.32877"; transcript_id "MSTRG.32877.1097"; exon_number "8";
chr11	StringTie	exon	64830194	64830339	1000	-	.	gene_id "MSTRG.32877"; transcript_id "MSTRG.32877.1097"; exon_number "9";
chr11	StringTie	exon	64832428	64832509	1000	-	.	gene_id "MSTRG.32877"; transcript_id "MSTRG.32877.1097"; exon_number "10";
chr11	StringTie	exon	64832604	64832743	1000	-	.	gene_id "MSTRG.32877"; transcript_id "MSTRG.32877.1097"; exon_number "11";
chr11	StringTie	exon	64832826	64832959	1000	-	.	gene_id "MSTRG.32877"; transcript_id "MSTRG.32877.1097"; exon_number "12";
chr11	StringTie	exon	64833191	64833390	1000	-	.	gene_id "MSTRG.32877"; transcript_id "MSTRG.32877.1097"; exon_number "13";
chr11	StringTie	exon	64833600	64833833	1000	-	.	gene_id "MSTRG.32877"; transcript_id "MSTRG.32877.1097"; exon_number "14";
chr11	StringTie	transcript	64823061	64844676	1000	-	.	gene_id "MSTRG.32877"; transcript_id "MSTRG.32877.1098";
chr11	StringTie	exon	64823061	64824529	1000	-	.	gene_id "MSTRG.32877"; transcript_id "MSTRG.32877.1098"; exon_number "1";
chr11	StringTie	exon	64825436	64825485	1000	-	.	gene_id "MSTRG.32877"; transcript_id "MSTRG.32877.1098"; exon_number "2";
chr11	StringTie	exon	64826470	64826555	1000	-	.	gene_id "MSTRG.32877"; transcript_id "MSTRG.32877.1098"; exon_number "3";
chr11	StringTie	exon	64826671	64826794	1000	-	.	gene_id "MSTRG.32877"; transcript_id "MSTRG.32877.1098"; exon_number "4";
chr11	StringTie	exon	64827050	64827167	1000	-	.	gene_id "MSTRG.32877"; transcript_id "MSTRG.32877.1098"; exon_number "5";
chr11	StringTie	exon	64827278	64827398	1000	-	.	gene_id "MSTRG.32877"; transcript_id "MSTRG.32877.1098"; exon_number "6";
chr11	StringTie	exon	64827527	64827611	1000	-	.	gene_id "MSTRG.32877"; transcript_id "MSTRG.32877.1098"; exon_number "7";
chr11	StringTie	exon	64827686	64830070	1000	-	.	gene_id "MSTRG.32877"; transcript_id "MSTRG.32877.1098"; exon_number "8";
chr11	StringTie	exon	64830194	64830256	1000	-	.	gene_id "MSTRG.32877"; transcript_id "MSTRG.32877.1098"; exon_number "9";
chr11	StringTie	exon	64832428	64832509	1000	-	.	gene_id "MSTRG.32877"; transcript_id "MSTRG.32877.1098"; exon_number "10";
chr11	StringTie	exon	64832604	64832743	1000	-	.	gene_id "MSTRG.32877"; transcript_id "MSTRG.32877.1098"; exon_number "11";
chr11	StringTie	exon	64832826	64832959	1000	-	.	gene_id "MSTRG.32877"; transcript_id "MSTRG.32877.1098"; exon_number "12";
chr11	StringTie	exon	64833231	64833833	1000	-	.	gene_id "MSTRG.32877"; transcript_id "MSTRG.32877.1098"; exon_number "13";
chr11	StringTie	exon	64833925	64833977	1000	-	.	gene_id "MSTRG.32877"; transcript_id "MSTRG.32877.1098"; exon_number "14";
chr11	StringTie	exon	64834266	64834354	1000	-	.	gene_id "MSTRG.32877"; transcript_id "MSTRG.32877.1098"; exon_number "15";
chr11	StringTie	exon	64834429	64834577	1000	-	.	gene_id "MSTRG.32877"; transcript_id "MSTRG.32877.1098"; exon_number "16";
chr11	StringTie	exon	64834849	64834963	1000	-	.	gene_id "MSTRG.32877"; transcript_id "MSTRG.32877.1098"; exon_number "17";
chr11	StringTie	exon	64835047	64835149	1000	-	.	gene_id "MSTRG.32877"; transcript_id "MSTRG.32877.1098"; exon_number "18";
chr11	StringTie	exon	64835347	64835419	1000	-	.	gene_id "MSTRG.32877"; transcript_id "MSTRG.32877.1098"; exon_number "19";
chr11	StringTie	exon	64835500	64835930	1000	-	.	gene_id "MSTRG.32877"; transcript_id "MSTRG.32877.1098"; exon_number "20";
chr11	StringTie	exon	64836117	64836296	1000	-	.	gene_id "MSTRG.32877"; transcript_id "MSTRG.32877.1098"; exon_number "21";
chr11	StringTie	exon	64836427	64836530	1000	-	.	gene_id "MSTRG.32877"; transcript_id "MSTRG.32877.1098"; exon_number "22";
chr11	StringTie	exon	64836739	64836798	1000	-	.	gene_id "MSTRG.32877"; transcript_id "MSTRG.32877.1098"; exon_number "23";
chr11	StringTie	exon	64836922	64837019	1000	-	.	gene_id "MSTRG.32877"; transcript_id "MSTRG.32877.1098"; exon_number "24";
chr11	StringTie	exon	64838083	64838162	1000	-	.	gene_id "MSTRG.32877"; transcript_id "MSTRG.32877.1098"; exon_number "25";
chr11	StringTie	exon	64838654	64838902	1000	-	.	gene_id "MSTRG.32877"; transcript_id "MSTRG.32877.1098"; exon_number "26";
chr11	StringTie	exon	64839033	64839233	1000	-	.	gene_id "MSTRG.32877"; transcript_id "MSTRG.32877.1098"; exon_number "27";
chr11	StringTie	exon	64839478	64839571	1000	-	.	gene_id "MSTRG.32877"; transcript_id "MSTRG.32877.1098"; exon_number "28";
chr11	StringTie	exon	64840120	64840268	1000	-	.	gene_id "MSTRG.32877"; transcript_id "MSTRG.32877.1098"; exon_number "29";
chr11	StringTie	exon	64840553	64840644	1000	-	.	gene_id "MSTRG.32877"; transcript_id "MSTRG.32877.1098"; exon_number "30";
chr11	StringTie	exon	64841650	64841733	1000	-	.	gene_id "MSTRG.32877"; transcript_id "MSTRG.32877.1098"; exon_number "31";
chr11	StringTie	exon	64841813	64841904	1000	-	.	gene_id "MSTRG.32877"; transcript_id "MSTRG.32877.1098"; exon_number "32";
chr11	StringTie	exon	64844410	64844676	1000	-	.	gene_id "MSTRG.32877"; transcript_id "MSTRG.32877.1098"; exon_number "33";
chr11	StringTie	transcript	64823061	64840650	1000	-	.	gene_id "MSTRG.32877"; transcript_id "MSTRG.32877.1099";
chr11	StringTie	exon	64823061	64824529	1000	-	.	gene_id "MSTRG.32877"; transcript_id "MSTRG.32877.1099"; exon_number "1";
chr11	StringTie	exon	64825436	64825485	1000	-	.	gene_id "MSTRG.32877"; transcript_id "MSTRG.32877.1099"; exon_number "2";
chr11	StringTie	exon	64826470	64826555	1000	-	.	gene_id "MSTRG.32877"; transcript_id "MSTRG.32877.1099"; exon_number "3";
chr11	StringTie	exon	64826671	64826794	1000	-	.	gene_id "MSTRG.32877"; transcript_id "MSTRG.32877.1099"; exon_number "4";
chr11	StringTie	exon	64827050	64827167	1000	-	.	gene_id "MSTRG.32877"; transcript_id "MSTRG.32877.1099"; exon_number "5";
chr11	StringTie	exon	64827278	64827398	1000	-	.	gene_id "MSTRG.32877"; transcript_id "MSTRG.32877.1099"; exon_number "6";
chr11	StringTie	exon	64827527	64827611	1000	-	.	gene_id "MSTRG.32877"; transcript_id "MSTRG.32877.1099"; exon_number "7";
chr11	StringTie	exon	64827686	64827783	1000	-	.	gene_id "MSTRG.32877"; transcript_id "MSTRG.32877.1099"; exon_number "8";
chr11	StringTie	exon	64829471	64830070	1000	-	.	gene_id "MSTRG.32877"; transcript_id "MSTRG.32877.1099"; exon_number "9";
chr11	StringTie	exon	64830194	64830256	1000	-	.	gene_id "MSTRG.32877"; transcript_id "MSTRG.32877.1099"; exon_number "10";
chr11	StringTie	exon	64831505	64831721	1000	-	.	gene_id "MSTRG.32877"; transcript_id "MSTRG.32877.1099"; exon_number "11";
chr11	StringTie	exon	64832011	64832509	1000	-	.	gene_id "MSTRG.32877"; transcript_id "MSTRG.32877.1099"; exon_number "12";
chr11	StringTie	exon	64832604	64832743	1000	-	.	gene_id "MSTRG.32877"; transcript_id "MSTRG.32877.1099"; exon_number "13";
chr11	StringTie	exon	64832826	64832959	1000	-	.	gene_id "MSTRG.32877"; transcript_id "MSTRG.32877.1099"; exon_number "14";
chr11	StringTie	exon	64833231	64833390	1000	-	.	gene_id "MSTRG.32877"; transcript_id "MSTRG.32877.1099"; exon_number "15";
chr11	StringTie	exon	64833600	64833659	1000	-	.	gene_id "MSTRG.32877"; transcript_id "MSTRG.32877.1099"; exon_number "16";
chr11	StringTie	exon	64833738	64833833	1000	-	.	gene_id "MSTRG.32877"; transcript_id "MSTRG.32877.1099"; exon_number "17";
chr11	StringTie	exon	64833925	64833977	1000	-	.	gene_id "MSTRG.32877"; transcript_id "MSTRG.32877.1099"; exon_number "18";
chr11	StringTie	exon	64834266	64834344	1000	-	.	gene_id "MSTRG.32877"; transcript_id "MSTRG.32877.1099"; exon_number "19";
chr11	StringTie	exon	64834429	64834577	1000	-	.	gene_id "MSTRG.32877"; transcript_id "MSTRG.32877.1099"; exon_number "20";
chr11	StringTie	exon	64834849	64834963	1000	-	.	gene_id "MSTRG.32877"; transcript_id "MSTRG.32877.1099"; exon_number "21";
chr11	StringTie	exon	64835047	64835149	1000	-	.	gene_id "MSTRG.32877"; transcript_id "MSTRG.32877.1099"; exon_number "22";
chr11	StringTie	exon	64835347	64835419	1000	-	.	gene_id "MSTRG.32877"; transcript_id "MSTRG.32877.1099"; exon_number "23";
chr11	StringTie	exon	64835500	64835851	1000	-	.	gene_id "MSTRG.32877"; transcript_id "MSTRG.32877.1099"; exon_number "24";
chr11	StringTie	exon	64836117	64836296	1000	-	.	gene_id "MSTRG.32877"; transcript_id "MSTRG.32877.1099"; exon_number "25";
chr11	StringTie	exon	64836427	64836530	1000	-	.	gene_id "MSTRG.32877"; transcript_id "MSTRG.32877.1099"; exon_number "26";
chr11	StringTie	exon	64836739	64836819	1000	-	.	gene_id "MSTRG.32877"; transcript_id "MSTRG.32877.1099"; exon_number "27";
chr11	StringTie	exon	64836922	64837019	1000	-	.	gene_id "MSTRG.32877"; transcript_id "MSTRG.32877.1099"; exon_number "28";
chr11	StringTie	exon	64838083	64838162	1000	-	.	gene_id "MSTRG.32877"; transcript_id "MSTRG.32877.1099"; exon_number "29";
chr11	StringTie	exon	64838654	64838902	1000	-	.	gene_id "MSTRG.32877"; transcript_id "MSTRG.32877.1099"; exon_number "30";
chr11	StringTie	exon	64839033	64839233	1000	-	.	gene_id "MSTRG.32877"; transcript_id "MSTRG.32877.1099"; exon_number "31";
chr11	StringTie	exon	64839478	64839571	1000	-	.	gene_id "MSTRG.32877"; transcript_id "MSTRG.32877.1099"; exon_number "32";
chr11	StringTie	exon	64840120	64840268	1000	-	.	gene_id "MSTRG.32877"; transcript_id "MSTRG.32877.1099"; exon_number "33";
chr11	StringTie	exon	64840553	64840650	1000	-	.	gene_id "MSTRG.32877"; transcript_id "MSTRG.32877.1099"; exon_number "34";
chr11	StringTie	transcript	64764515	64778956	1000	-	.	gene_id "MSTRG.32877"; transcript_id "MSTRG.32877.110";
chr11	StringTie	exon	64764515	64766155	1000	-	.	gene_id "MSTRG.32877"; transcript_id "MSTRG.32877.110"; exon_number "1";
chr11	StringTie	exon	64766900	64767079	1000	-	.	gene_id "MSTRG.32877"; transcript_id "MSTRG.32877.110"; exon_number "2";
chr11	StringTie	exon	64767192	64767246	1000	-	.	gene_id "MSTRG.32877"; transcript_id "MSTRG.32877.110"; exon_number "3";
chr11	StringTie	exon	64767571	64767844	1000	-	.	gene_id "MSTRG.32877"; transcript_id "MSTRG.32877.110"; exon_number "4";
chr11	StringTie	exon	64768106	64768286	1000	-	.	gene_id "MSTRG.32877"; transcript_id "MSTRG.32877.110"; exon_number "5";
chr11	StringTie	exon	64769022	64769129	1000	-	.	gene_id "MSTRG.32877"; transcript_id "MSTRG.32877.110"; exon_number "6";
chr11	StringTie	exon	64769223	64769338	1000	-	.	gene_id "MSTRG.32877"; transcript_id "MSTRG.32877.110"; exon_number "7";
chr11	StringTie	exon	64769426	64769609	1000	-	.	gene_id "MSTRG.32877"; transcript_id "MSTRG.32877.110"; exon_number "8";
chr11	StringTie	exon	64769964	64770053	1000	-	.	gene_id "MSTRG.32877"; transcript_id "MSTRG.32877.110"; exon_number "9";
chr11	StringTie	exon	64770256	64770408	1000	-	.	gene_id "MSTRG.32877"; transcript_id "MSTRG.32877.110"; exon_number "10";
chr11	StringTie	exon	64776498	64776626	1000	-	.	gene_id "MSTRG.32877"; transcript_id "MSTRG.32877.110"; exon_number "11";
chr11	StringTie	exon	64777987	64778149	1000	-	.	gene_id "MSTRG.32877"; transcript_id "MSTRG.32877.110"; exon_number "12";
chr11	StringTie	exon	64778362	64778956	1000	-	.	gene_id "MSTRG.32877"; transcript_id "MSTRG.32877.110"; exon_number "13";
chr11	StringTie	transcript	64823061	64844668	1000	-	.	gene_id "MSTRG.32877"; transcript_id "MSTRG.32877.1100";
chr11	StringTie	exon	64823061	64824529	1000	-	.	gene_id "MSTRG.32877"; transcript_id "MSTRG.32877.1100"; exon_number "1";
chr11	StringTie	exon	64826470	64826555	1000	-	.	gene_id "MSTRG.32877"; transcript_id "MSTRG.32877.1100"; exon_number "2";
chr11	StringTie	exon	64826671	64826794	1000	-	.	gene_id "MSTRG.32877"; transcript_id "MSTRG.32877.1100"; exon_number "3";
chr11	StringTie	exon	64827050	64827167	1000	-	.	gene_id "MSTRG.32877"; transcript_id "MSTRG.32877.1100"; exon_number "4";
chr11	StringTie	exon	64827278	64827398	1000	-	.	gene_id "MSTRG.32877"; transcript_id "MSTRG.32877.1100"; exon_number "5";
chr11	StringTie	exon	64827527	64827611	1000	-	.	gene_id "MSTRG.32877"; transcript_id "MSTRG.32877.1100"; exon_number "6";
chr11	StringTie	exon	64827686	64830070	1000	-	.	gene_id "MSTRG.32877"; transcript_id "MSTRG.32877.1100"; exon_number "7";
chr11	StringTie	exon	64830194	64830256	1000	-	.	gene_id "MSTRG.32877"; transcript_id "MSTRG.32877.1100"; exon_number "8";
chr11	StringTie	exon	64831505	64831721	1000	-	.	gene_id "MSTRG.32877"; transcript_id "MSTRG.32877.1100"; exon_number "9";
chr11	StringTie	exon	64832011	64832509	1000	-	.	gene_id "MSTRG.32877"; transcript_id "MSTRG.32877.1100"; exon_number "10";
chr11	StringTie	exon	64832604	64832743	1000	-	.	gene_id "MSTRG.32877"; transcript_id "MSTRG.32877.1100"; exon_number "11";
chr11	StringTie	exon	64832826	64832921	1000	-	.	gene_id "MSTRG.32877"; transcript_id "MSTRG.32877.1100"; exon_number "12";
chr11	StringTie	exon	64833231	64833336	1000	-	.	gene_id "MSTRG.32877"; transcript_id "MSTRG.32877.1100"; exon_number "13";
chr11	StringTie	exon	64833600	64833659	1000	-	.	gene_id "MSTRG.32877"; transcript_id "MSTRG.32877.1100"; exon_number "14";
chr11	StringTie	exon	64833738	64833836	1000	-	.	gene_id "MSTRG.32877"; transcript_id "MSTRG.32877.1100"; exon_number "15";
chr11	StringTie	exon	64833925	64833977	1000	-	.	gene_id "MSTRG.32877"; transcript_id "MSTRG.32877.1100"; exon_number "16";
chr11	StringTie	exon	64834266	64834354	1000	-	.	gene_id "MSTRG.32877"; transcript_id "MSTRG.32877.1100"; exon_number "17";
chr11	StringTie	exon	64834429	64834577	1000	-	.	gene_id "MSTRG.32877"; transcript_id "MSTRG.32877.1100"; exon_number "18";
chr11	StringTie	exon	64834849	64834963	1000	-	.	gene_id "MSTRG.32877"; transcript_id "MSTRG.32877.1100"; exon_number "19";
chr11	StringTie	exon	64835047	64835153	1000	-	.	gene_id "MSTRG.32877"; transcript_id "MSTRG.32877.1100"; exon_number "20";
chr11	StringTie	exon	64835347	64835419	1000	-	.	gene_id "MSTRG.32877"; transcript_id "MSTRG.32877.1100"; exon_number "21";
chr11	StringTie	exon	64835500	64835621	1000	-	.	gene_id "MSTRG.32877"; transcript_id "MSTRG.32877.1100"; exon_number "22";
chr11	StringTie	exon	64835762	64835851	1000	-	.	gene_id "MSTRG.32877"; transcript_id "MSTRG.32877.1100"; exon_number "23";
chr11	StringTie	exon	64836117	64836296	1000	-	.	gene_id "MSTRG.32877"; transcript_id "MSTRG.32877.1100"; exon_number "24";
chr11	StringTie	exon	64836427	64836530	1000	-	.	gene_id "MSTRG.32877"; transcript_id "MSTRG.32877.1100"; exon_number "25";
chr11	StringTie	exon	64836739	64836819	1000	-	.	gene_id "MSTRG.32877"; transcript_id "MSTRG.32877.1100"; exon_number "26";
chr11	StringTie	exon	64836922	64837019	1000	-	.	gene_id "MSTRG.32877"; transcript_id "MSTRG.32877.1100"; exon_number "27";
chr11	StringTie	exon	64838083	64838162	1000	-	.	gene_id "MSTRG.32877"; transcript_id "MSTRG.32877.1100"; exon_number "28";
chr11	StringTie	exon	64838654	64838902	1000	-	.	gene_id "MSTRG.32877"; transcript_id "MSTRG.32877.1100"; exon_number "29";
chr11	StringTie	exon	64839033	64839233	1000	-	.	gene_id "MSTRG.32877"; transcript_id "MSTRG.32877.1100"; exon_number "30";
chr11	StringTie	exon	64839478	64839571	1000	-	.	gene_id "MSTRG.32877"; transcript_id "MSTRG.32877.1100"; exon_number "31";
chr11	StringTie	exon	64840120	64840268	1000	-	.	gene_id "MSTRG.32877"; transcript_id "MSTRG.32877.1100"; exon_number "32";
chr11	StringTie	exon	64840553	64840644	1000	-	.	gene_id "MSTRG.32877"; transcript_id "MSTRG.32877.1100"; exon_number "33";
chr11	StringTie	exon	64841813	64841904	1000	-	.	gene_id "MSTRG.32877"; transcript_id "MSTRG.32877.1100"; exon_number "34";
chr11	StringTie	exon	64844410	64844668	1000	-	.	gene_id "MSTRG.32877"; transcript_id "MSTRG.32877.1100"; exon_number "35";
chr11	StringTie	transcript	64823061	64843971	1000	-	.	gene_id "MSTRG.32877"; transcript_id "MSTRG.32877.1101";
chr11	StringTie	exon	64823061	64824529	1000	-	.	gene_id "MSTRG.32877"; transcript_id "MSTRG.32877.1101"; exon_number "1";
chr11	StringTie	exon	64826470	64826555	1000	-	.	gene_id "MSTRG.32877"; transcript_id "MSTRG.32877.1101"; exon_number "2";
chr11	StringTie	exon	64826671	64826794	1000	-	.	gene_id "MSTRG.32877"; transcript_id "MSTRG.32877.1101"; exon_number "3";
chr11	StringTie	exon	64827050	64827167	1000	-	.	gene_id "MSTRG.32877"; transcript_id "MSTRG.32877.1101"; exon_number "4";
chr11	StringTie	exon	64827278	64827398	1000	-	.	gene_id "MSTRG.32877"; transcript_id "MSTRG.32877.1101"; exon_number "5";
chr11	StringTie	exon	64827527	64827611	1000	-	.	gene_id "MSTRG.32877"; transcript_id "MSTRG.32877.1101"; exon_number "6";
chr11	StringTie	exon	64827686	64830070	1000	-	.	gene_id "MSTRG.32877"; transcript_id "MSTRG.32877.1101"; exon_number "7";
chr11	StringTie	exon	64830194	64830347	1000	-	.	gene_id "MSTRG.32877"; transcript_id "MSTRG.32877.1101"; exon_number "8";
chr11	StringTie	exon	64831505	64831721	1000	-	.	gene_id "MSTRG.32877"; transcript_id "MSTRG.32877.1101"; exon_number "9";
chr11	StringTie	exon	64832428	64832509	1000	-	.	gene_id "MSTRG.32877"; transcript_id "MSTRG.32877.1101"; exon_number "10";
chr11	StringTie	exon	64832604	64832743	1000	-	.	gene_id "MSTRG.32877"; transcript_id "MSTRG.32877.1101"; exon_number "11";
chr11	StringTie	exon	64832826	64832959	1000	-	.	gene_id "MSTRG.32877"; transcript_id "MSTRG.32877.1101"; exon_number "12";
chr11	StringTie	exon	64833231	64833336	1000	-	.	gene_id "MSTRG.32877"; transcript_id "MSTRG.32877.1101"; exon_number "13";
chr11	StringTie	exon	64833600	64833659	1000	-	.	gene_id "MSTRG.32877"; transcript_id "MSTRG.32877.1101"; exon_number "14";
chr11	StringTie	exon	64833738	64833836	1000	-	.	gene_id "MSTRG.32877"; transcript_id "MSTRG.32877.1101"; exon_number "15";
chr11	StringTie	exon	64833925	64833977	1000	-	.	gene_id "MSTRG.32877"; transcript_id "MSTRG.32877.1101"; exon_number "16";
chr11	StringTie	exon	64834266	64834354	1000	-	.	gene_id "MSTRG.32877"; transcript_id "MSTRG.32877.1101"; exon_number "17";
chr11	StringTie	exon	64834429	64834577	1000	-	.	gene_id "MSTRG.32877"; transcript_id "MSTRG.32877.1101"; exon_number "18";
chr11	StringTie	exon	64834849	64834963	1000	-	.	gene_id "MSTRG.32877"; transcript_id "MSTRG.32877.1101"; exon_number "19";
chr11	StringTie	exon	64835047	64835153	1000	-	.	gene_id "MSTRG.32877"; transcript_id "MSTRG.32877.1101"; exon_number "20";
chr11	StringTie	exon	64835347	64835419	1000	-	.	gene_id "MSTRG.32877"; transcript_id "MSTRG.32877.1101"; exon_number "21";
chr11	StringTie	exon	64835500	64835621	1000	-	.	gene_id "MSTRG.32877"; transcript_id "MSTRG.32877.1101"; exon_number "22";
chr11	StringTie	exon	64835762	64835851	1000	-	.	gene_id "MSTRG.32877"; transcript_id "MSTRG.32877.1101"; exon_number "23";
chr11	StringTie	exon	64836117	64836296	1000	-	.	gene_id "MSTRG.32877"; transcript_id "MSTRG.32877.1101"; exon_number "24";
chr11	StringTie	exon	64836427	64836530	1000	-	.	gene_id "MSTRG.32877"; transcript_id "MSTRG.32877.1101"; exon_number "25";
chr11	StringTie	exon	64836739	64836819	1000	-	.	gene_id "MSTRG.32877"; transcript_id "MSTRG.32877.1101"; exon_number "26";
chr11	StringTie	exon	64836922	64837019	1000	-	.	gene_id "MSTRG.32877"; transcript_id "MSTRG.32877.1101"; exon_number "27";
chr11	StringTie	exon	64838087	64838162	1000	-	.	gene_id "MSTRG.32877"; transcript_id "MSTRG.32877.1101"; exon_number "28";
chr11	StringTie	exon	64838654	64838902	1000	-	.	gene_id "MSTRG.32877"; transcript_id "MSTRG.32877.1101"; exon_number "29";
chr11	StringTie	exon	64839033	64839233	1000	-	.	gene_id "MSTRG.32877"; transcript_id "MSTRG.32877.1101"; exon_number "30";
chr11	StringTie	exon	64839478	64839571	1000	-	.	gene_id "MSTRG.32877"; transcript_id "MSTRG.32877.1101"; exon_number "31";
chr11	StringTie	exon	64840120	64840268	1000	-	.	gene_id "MSTRG.32877"; transcript_id "MSTRG.32877.1101"; exon_number "32";
chr11	StringTie	exon	64840553	64840648	1000	-	.	gene_id "MSTRG.32877"; transcript_id "MSTRG.32877.1101"; exon_number "33";
chr11	StringTie	exon	64841650	64841733	1000	-	.	gene_id "MSTRG.32877"; transcript_id "MSTRG.32877.1101"; exon_number "34";
chr11	StringTie	exon	64841813	64841904	1000	-	.	gene_id "MSTRG.32877"; transcript_id "MSTRG.32877.1101"; exon_number "35";
chr11	StringTie	exon	64843916	64843971	1000	-	.	gene_id "MSTRG.32877"; transcript_id "MSTRG.32877.1101"; exon_number "36";
chr11	StringTie	transcript	64823061	64844523	1000	-	.	gene_id "MSTRG.32877"; transcript_id "MSTRG.32877.1102";
chr11	StringTie	exon	64823061	64823917	1000	-	.	gene_id "MSTRG.32877"; transcript_id "MSTRG.32877.1102"; exon_number "1";
chr11	StringTie	exon	64823956	64824529	1000	-	.	gene_id "MSTRG.32877"; transcript_id "MSTRG.32877.1102"; exon_number "2";
chr11	StringTie	exon	64825436	64826555	1000	-	.	gene_id "MSTRG.32877"; transcript_id "MSTRG.32877.1102"; exon_number "3";
chr11	StringTie	exon	64826671	64826794	1000	-	.	gene_id "MSTRG.32877"; transcript_id "MSTRG.32877.1102"; exon_number "4";
chr11	StringTie	exon	64827050	64827167	1000	-	.	gene_id "MSTRG.32877"; transcript_id "MSTRG.32877.1102"; exon_number "5";
chr11	StringTie	exon	64827278	64827398	1000	-	.	gene_id "MSTRG.32877"; transcript_id "MSTRG.32877.1102"; exon_number "6";
chr11	StringTie	exon	64827527	64830070	1000	-	.	gene_id "MSTRG.32877"; transcript_id "MSTRG.32877.1102"; exon_number "7";
chr11	StringTie	exon	64830194	64830256	1000	-	.	gene_id "MSTRG.32877"; transcript_id "MSTRG.32877.1102"; exon_number "8";
chr11	StringTie	exon	64831505	64832127	1000	-	.	gene_id "MSTRG.32877"; transcript_id "MSTRG.32877.1102"; exon_number "9";
chr11	StringTie	exon	64832428	64832509	1000	-	.	gene_id "MSTRG.32877"; transcript_id "MSTRG.32877.1102"; exon_number "10";
chr11	StringTie	exon	64832604	64832743	1000	-	.	gene_id "MSTRG.32877"; transcript_id "MSTRG.32877.1102"; exon_number "11";
chr11	StringTie	exon	64832826	64832959	1000	-	.	gene_id "MSTRG.32877"; transcript_id "MSTRG.32877.1102"; exon_number "12";
chr11	StringTie	exon	64833231	64833336	1000	-	.	gene_id "MSTRG.32877"; transcript_id "MSTRG.32877.1102"; exon_number "13";
chr11	StringTie	exon	64833600	64833659	1000	-	.	gene_id "MSTRG.32877"; transcript_id "MSTRG.32877.1102"; exon_number "14";
chr11	StringTie	exon	64833738	64833836	1000	-	.	gene_id "MSTRG.32877"; transcript_id "MSTRG.32877.1102"; exon_number "15";
chr11	StringTie	exon	64833925	64833977	1000	-	.	gene_id "MSTRG.32877"; transcript_id "MSTRG.32877.1102"; exon_number "16";
chr11	StringTie	exon	64834266	64834354	1000	-	.	gene_id "MSTRG.32877"; transcript_id "MSTRG.32877.1102"; exon_number "17";
chr11	StringTie	exon	64834429	64834577	1000	-	.	gene_id "MSTRG.32877"; transcript_id "MSTRG.32877.1102"; exon_number "18";
chr11	StringTie	exon	64834849	64834963	1000	-	.	gene_id "MSTRG.32877"; transcript_id "MSTRG.32877.1102"; exon_number "19";
chr11	StringTie	exon	64835047	64835153	1000	-	.	gene_id "MSTRG.32877"; transcript_id "MSTRG.32877.1102"; exon_number "20";
chr11	StringTie	exon	64835347	64835419	1000	-	.	gene_id "MSTRG.32877"; transcript_id "MSTRG.32877.1102"; exon_number "21";
chr11	StringTie	exon	64835500	64835621	1000	-	.	gene_id "MSTRG.32877"; transcript_id "MSTRG.32877.1102"; exon_number "22";
chr11	StringTie	exon	64835762	64835851	1000	-	.	gene_id "MSTRG.32877"; transcript_id "MSTRG.32877.1102"; exon_number "23";
chr11	StringTie	exon	64836117	64836296	1000	-	.	gene_id "MSTRG.32877"; transcript_id "MSTRG.32877.1102"; exon_number "24";
chr11	StringTie	exon	64836427	64836530	1000	-	.	gene_id "MSTRG.32877"; transcript_id "MSTRG.32877.1102"; exon_number "25";
chr11	StringTie	exon	64836739	64836819	1000	-	.	gene_id "MSTRG.32877"; transcript_id "MSTRG.32877.1102"; exon_number "26";
chr11	StringTie	exon	64836922	64837019	1000	-	.	gene_id "MSTRG.32877"; transcript_id "MSTRG.32877.1102"; exon_number "27";
chr11	StringTie	exon	64838083	64838162	1000	-	.	gene_id "MSTRG.32877"; transcript_id "MSTRG.32877.1102"; exon_number "28";
chr11	StringTie	exon	64838654	64838902	1000	-	.	gene_id "MSTRG.32877"; transcript_id "MSTRG.32877.1102"; exon_number "29";
chr11	StringTie	exon	64839033	64839233	1000	-	.	gene_id "MSTRG.32877"; transcript_id "MSTRG.32877.1102"; exon_number "30";
chr11	StringTie	exon	64839478	64839571	1000	-	.	gene_id "MSTRG.32877"; transcript_id "MSTRG.32877.1102"; exon_number "31";
chr11	StringTie	exon	64840120	64840268	1000	-	.	gene_id "MSTRG.32877"; transcript_id "MSTRG.32877.1102"; exon_number "32";
chr11	StringTie	exon	64840553	64840648	1000	-	.	gene_id "MSTRG.32877"; transcript_id "MSTRG.32877.1102"; exon_number "33";
chr11	StringTie	exon	64841650	64841733	1000	-	.	gene_id "MSTRG.32877"; transcript_id "MSTRG.32877.1102"; exon_number "34";
chr11	StringTie	exon	64841813	64841904	1000	-	.	gene_id "MSTRG.32877"; transcript_id "MSTRG.32877.1102"; exon_number "35";
chr11	StringTie	exon	64844410	64844523	1000	-	.	gene_id "MSTRG.32877"; transcript_id "MSTRG.32877.1102"; exon_number "36";
chr11	StringTie	transcript	64823061	64844676	1000	-	.	gene_id "MSTRG.32877"; transcript_id "MSTRG.32877.1103";
chr11	StringTie	exon	64823061	64824529	1000	-	.	gene_id "MSTRG.32877"; transcript_id "MSTRG.32877.1103"; exon_number "1";
chr11	StringTie	exon	64826470	64826555	1000	-	.	gene_id "MSTRG.32877"; transcript_id "MSTRG.32877.1103"; exon_number "2";
chr11	StringTie	exon	64826671	64826794	1000	-	.	gene_id "MSTRG.32877"; transcript_id "MSTRG.32877.1103"; exon_number "3";
chr11	StringTie	exon	64827050	64827167	1000	-	.	gene_id "MSTRG.32877"; transcript_id "MSTRG.32877.1103"; exon_number "4";
chr11	StringTie	exon	64827278	64827398	1000	-	.	gene_id "MSTRG.32877"; transcript_id "MSTRG.32877.1103"; exon_number "5";
chr11	StringTie	exon	64827527	64827611	1000	-	.	gene_id "MSTRG.32877"; transcript_id "MSTRG.32877.1103"; exon_number "6";
chr11	StringTie	exon	64827686	64827783	1000	-	.	gene_id "MSTRG.32877"; transcript_id "MSTRG.32877.1103"; exon_number "7";
chr11	StringTie	exon	64829471	64830070	1000	-	.	gene_id "MSTRG.32877"; transcript_id "MSTRG.32877.1103"; exon_number "8";
chr11	StringTie	exon	64830194	64830256	1000	-	.	gene_id "MSTRG.32877"; transcript_id "MSTRG.32877.1103"; exon_number "9";
chr11	StringTie	exon	64831505	64831721	1000	-	.	gene_id "MSTRG.32877"; transcript_id "MSTRG.32877.1103"; exon_number "10";
chr11	StringTie	exon	64832011	64832509	1000	-	.	gene_id "MSTRG.32877"; transcript_id "MSTRG.32877.1103"; exon_number "11";
chr11	StringTie	exon	64832604	64832743	1000	-	.	gene_id "MSTRG.32877"; transcript_id "MSTRG.32877.1103"; exon_number "12";
chr11	StringTie	exon	64832830	64832959	1000	-	.	gene_id "MSTRG.32877"; transcript_id "MSTRG.32877.1103"; exon_number "13";
chr11	StringTie	exon	64833231	64833336	1000	-	.	gene_id "MSTRG.32877"; transcript_id "MSTRG.32877.1103"; exon_number "14";
chr11	StringTie	exon	64833600	64833836	1000	-	.	gene_id "MSTRG.32877"; transcript_id "MSTRG.32877.1103"; exon_number "15";
chr11	StringTie	exon	64833925	64833977	1000	-	.	gene_id "MSTRG.32877"; transcript_id "MSTRG.32877.1103"; exon_number "16";
chr11	StringTie	exon	64834266	64834344	1000	-	.	gene_id "MSTRG.32877"; transcript_id "MSTRG.32877.1103"; exon_number "17";
chr11	StringTie	exon	64834429	64834577	1000	-	.	gene_id "MSTRG.32877"; transcript_id "MSTRG.32877.1103"; exon_number "18";
chr11	StringTie	exon	64834849	64834963	1000	-	.	gene_id "MSTRG.32877"; transcript_id "MSTRG.32877.1103"; exon_number "19";
chr11	StringTie	exon	64835047	64835149	1000	-	.	gene_id "MSTRG.32877"; transcript_id "MSTRG.32877.1103"; exon_number "20";
chr11	StringTie	exon	64835347	64835419	1000	-	.	gene_id "MSTRG.32877"; transcript_id "MSTRG.32877.1103"; exon_number "21";
chr11	StringTie	exon	64835500	64835621	1000	-	.	gene_id "MSTRG.32877"; transcript_id "MSTRG.32877.1103"; exon_number "22";
chr11	StringTie	exon	64835762	64835851	1000	-	.	gene_id "MSTRG.32877"; transcript_id "MSTRG.32877.1103"; exon_number "23";
chr11	StringTie	exon	64836117	64836296	1000	-	.	gene_id "MSTRG.32877"; transcript_id "MSTRG.32877.1103"; exon_number "24";
chr11	StringTie	exon	64836427	64836530	1000	-	.	gene_id "MSTRG.32877"; transcript_id "MSTRG.32877.1103"; exon_number "25";
chr11	StringTie	exon	64836739	64836798	1000	-	.	gene_id "MSTRG.32877"; transcript_id "MSTRG.32877.1103"; exon_number "26";
chr11	StringTie	exon	64836922	64837019	1000	-	.	gene_id "MSTRG.32877"; transcript_id "MSTRG.32877.1103"; exon_number "27";
chr11	StringTie	exon	64838083	64838162	1000	-	.	gene_id "MSTRG.32877"; transcript_id "MSTRG.32877.1103"; exon_number "28";
chr11	StringTie	exon	64838654	64838902	1000	-	.	gene_id "MSTRG.32877"; transcript_id "MSTRG.32877.1103"; exon_number "29";
chr11	StringTie	exon	64839033	64839233	1000	-	.	gene_id "MSTRG.32877"; transcript_id "MSTRG.32877.1103"; exon_number "30";
chr11	StringTie	exon	64839478	64839571	1000	-	.	gene_id "MSTRG.32877"; transcript_id "MSTRG.32877.1103"; exon_number "31";
chr11	StringTie	exon	64840120	64840268	1000	-	.	gene_id "MSTRG.32877"; transcript_id "MSTRG.32877.1103"; exon_number "32";
chr11	StringTie	exon	64840553	64840644	1000	-	.	gene_id "MSTRG.32877"; transcript_id "MSTRG.32877.1103"; exon_number "33";
chr11	StringTie	exon	64841650	64841733	1000	-	.	gene_id "MSTRG.32877"; transcript_id "MSTRG.32877.1103"; exon_number "34";
chr11	StringTie	exon	64841813	64841904	1000	-	.	gene_id "MSTRG.32877"; transcript_id "MSTRG.32877.1103"; exon_number "35";
chr11	StringTie	exon	64844410	64844676	1000	-	.	gene_id "MSTRG.32877"; transcript_id "MSTRG.32877.1103"; exon_number "36";
chr11	StringTie	transcript	64823061	64844550	1000	-	.	gene_id "MSTRG.32877"; transcript_id "MSTRG.32877.1104";
chr11	StringTie	exon	64823061	64824529	1000	-	.	gene_id "MSTRG.32877"; transcript_id "MSTRG.32877.1104"; exon_number "1";
chr11	StringTie	exon	64826470	64826555	1000	-	.	gene_id "MSTRG.32877"; transcript_id "MSTRG.32877.1104"; exon_number "2";
chr11	StringTie	exon	64826671	64826794	1000	-	.	gene_id "MSTRG.32877"; transcript_id "MSTRG.32877.1104"; exon_number "3";
chr11	StringTie	exon	64827050	64827167	1000	-	.	gene_id "MSTRG.32877"; transcript_id "MSTRG.32877.1104"; exon_number "4";
chr11	StringTie	exon	64827278	64827398	1000	-	.	gene_id "MSTRG.32877"; transcript_id "MSTRG.32877.1104"; exon_number "5";
chr11	StringTie	exon	64827527	64827611	1000	-	.	gene_id "MSTRG.32877"; transcript_id "MSTRG.32877.1104"; exon_number "6";
chr11	StringTie	exon	64827686	64827783	1000	-	.	gene_id "MSTRG.32877"; transcript_id "MSTRG.32877.1104"; exon_number "7";
chr11	StringTie	exon	64829471	64830070	1000	-	.	gene_id "MSTRG.32877"; transcript_id "MSTRG.32877.1104"; exon_number "8";
chr11	StringTie	exon	64830194	64830256	1000	-	.	gene_id "MSTRG.32877"; transcript_id "MSTRG.32877.1104"; exon_number "9";
chr11	StringTie	exon	64831505	64831721	1000	-	.	gene_id "MSTRG.32877"; transcript_id "MSTRG.32877.1104"; exon_number "10";
chr11	StringTie	exon	64832428	64832509	1000	-	.	gene_id "MSTRG.32877"; transcript_id "MSTRG.32877.1104"; exon_number "11";
chr11	StringTie	exon	64832604	64832743	1000	-	.	gene_id "MSTRG.32877"; transcript_id "MSTRG.32877.1104"; exon_number "12";
chr11	StringTie	exon	64832826	64832959	1000	-	.	gene_id "MSTRG.32877"; transcript_id "MSTRG.32877.1104"; exon_number "13";
chr11	StringTie	exon	64833231	64833336	1000	-	.	gene_id "MSTRG.32877"; transcript_id "MSTRG.32877.1104"; exon_number "14";
chr11	StringTie	exon	64833600	64833836	1000	-	.	gene_id "MSTRG.32877"; transcript_id "MSTRG.32877.1104"; exon_number "15";
chr11	StringTie	exon	64833925	64833977	1000	-	.	gene_id "MSTRG.32877"; transcript_id "MSTRG.32877.1104"; exon_number "16";
chr11	StringTie	exon	64834266	64834354	1000	-	.	gene_id "MSTRG.32877"; transcript_id "MSTRG.32877.1104"; exon_number "17";
chr11	StringTie	exon	64834429	64834577	1000	-	.	gene_id "MSTRG.32877"; transcript_id "MSTRG.32877.1104"; exon_number "18";
chr11	StringTie	exon	64834849	64834963	1000	-	.	gene_id "MSTRG.32877"; transcript_id "MSTRG.32877.1104"; exon_number "19";
chr11	StringTie	exon	64835047	64835149	1000	-	.	gene_id "MSTRG.32877"; transcript_id "MSTRG.32877.1104"; exon_number "20";
chr11	StringTie	exon	64835347	64835419	1000	-	.	gene_id "MSTRG.32877"; transcript_id "MSTRG.32877.1104"; exon_number "21";
chr11	StringTie	exon	64835500	64835621	1000	-	.	gene_id "MSTRG.32877"; transcript_id "MSTRG.32877.1104"; exon_number "22";
chr11	StringTie	exon	64835762	64835851	1000	-	.	gene_id "MSTRG.32877"; transcript_id "MSTRG.32877.1104"; exon_number "23";
chr11	StringTie	exon	64836117	64836296	1000	-	.	gene_id "MSTRG.32877"; transcript_id "MSTRG.32877.1104"; exon_number "24";
chr11	StringTie	exon	64836427	64836530	1000	-	.	gene_id "MSTRG.32877"; transcript_id "MSTRG.32877.1104"; exon_number "25";
chr11	StringTie	exon	64836739	64836798	1000	-	.	gene_id "MSTRG.32877"; transcript_id "MSTRG.32877.1104"; exon_number "26";
chr11	StringTie	exon	64836922	64837019	1000	-	.	gene_id "MSTRG.32877"; transcript_id "MSTRG.32877.1104"; exon_number "27";
chr11	StringTie	exon	64838083	64838162	1000	-	.	gene_id "MSTRG.32877"; transcript_id "MSTRG.32877.1104"; exon_number "28";
chr11	StringTie	exon	64838654	64838902	1000	-	.	gene_id "MSTRG.32877"; transcript_id "MSTRG.32877.1104"; exon_number "29";
chr11	StringTie	exon	64839033	64839233	1000	-	.	gene_id "MSTRG.32877"; transcript_id "MSTRG.32877.1104"; exon_number "30";
chr11	StringTie	exon	64839478	64839571	1000	-	.	gene_id "MSTRG.32877"; transcript_id "MSTRG.32877.1104"; exon_number "31";
chr11	StringTie	exon	64840120	64840268	1000	-	.	gene_id "MSTRG.32877"; transcript_id "MSTRG.32877.1104"; exon_number "32";
chr11	StringTie	exon	64840553	64840648	1000	-	.	gene_id "MSTRG.32877"; transcript_id "MSTRG.32877.1104"; exon_number "33";
chr11	StringTie	exon	64841650	64841733	1000	-	.	gene_id "MSTRG.32877"; transcript_id "MSTRG.32877.1104"; exon_number "34";
chr11	StringTie	exon	64841813	64841904	1000	-	.	gene_id "MSTRG.32877"; transcript_id "MSTRG.32877.1104"; exon_number "35";
chr11	StringTie	exon	64844410	64844550	1000	-	.	gene_id "MSTRG.32877"; transcript_id "MSTRG.32877.1104"; exon_number "36";
chr11	StringTie	transcript	64823061	64844504	1000	-	.	gene_id "MSTRG.32877"; transcript_id "MSTRG.32877.1105";
chr11	StringTie	exon	64823061	64824529	1000	-	.	gene_id "MSTRG.32877"; transcript_id "MSTRG.32877.1105"; exon_number "1";
chr11	StringTie	exon	64826470	64826555	1000	-	.	gene_id "MSTRG.32877"; transcript_id "MSTRG.32877.1105"; exon_number "2";
chr11	StringTie	exon	64826671	64826794	1000	-	.	gene_id "MSTRG.32877"; transcript_id "MSTRG.32877.1105"; exon_number "3";
chr11	StringTie	exon	64827050	64827167	1000	-	.	gene_id "MSTRG.32877"; transcript_id "MSTRG.32877.1105"; exon_number "4";
chr11	StringTie	exon	64827278	64827398	1000	-	.	gene_id "MSTRG.32877"; transcript_id "MSTRG.32877.1105"; exon_number "5";
chr11	StringTie	exon	64827527	64827611	1000	-	.	gene_id "MSTRG.32877"; transcript_id "MSTRG.32877.1105"; exon_number "6";
chr11	StringTie	exon	64827686	64827783	1000	-	.	gene_id "MSTRG.32877"; transcript_id "MSTRG.32877.1105"; exon_number "7";
chr11	StringTie	exon	64829471	64830070	1000	-	.	gene_id "MSTRG.32877"; transcript_id "MSTRG.32877.1105"; exon_number "8";
chr11	StringTie	exon	64830194	64830256	1000	-	.	gene_id "MSTRG.32877"; transcript_id "MSTRG.32877.1105"; exon_number "9";
chr11	StringTie	exon	64831376	64831721	1000	-	.	gene_id "MSTRG.32877"; transcript_id "MSTRG.32877.1105"; exon_number "10";
chr11	StringTie	exon	64832011	64832127	1000	-	.	gene_id "MSTRG.32877"; transcript_id "MSTRG.32877.1105"; exon_number "11";
chr11	StringTie	exon	64832428	64832509	1000	-	.	gene_id "MSTRG.32877"; transcript_id "MSTRG.32877.1105"; exon_number "12";
chr11	StringTie	exon	64832604	64832743	1000	-	.	gene_id "MSTRG.32877"; transcript_id "MSTRG.32877.1105"; exon_number "13";
chr11	StringTie	exon	64832826	64832959	1000	-	.	gene_id "MSTRG.32877"; transcript_id "MSTRG.32877.1105"; exon_number "14";
chr11	StringTie	exon	64833231	64833390	1000	-	.	gene_id "MSTRG.32877"; transcript_id "MSTRG.32877.1105"; exon_number "15";
chr11	StringTie	exon	64833600	64833836	1000	-	.	gene_id "MSTRG.32877"; transcript_id "MSTRG.32877.1105"; exon_number "16";
chr11	StringTie	exon	64833925	64833977	1000	-	.	gene_id "MSTRG.32877"; transcript_id "MSTRG.32877.1105"; exon_number "17";
chr11	StringTie	exon	64834266	64834354	1000	-	.	gene_id "MSTRG.32877"; transcript_id "MSTRG.32877.1105"; exon_number "18";
chr11	StringTie	exon	64834429	64834577	1000	-	.	gene_id "MSTRG.32877"; transcript_id "MSTRG.32877.1105"; exon_number "19";
chr11	StringTie	exon	64834849	64834963	1000	-	.	gene_id "MSTRG.32877"; transcript_id "MSTRG.32877.1105"; exon_number "20";
chr11	StringTie	exon	64835047	64835153	1000	-	.	gene_id "MSTRG.32877"; transcript_id "MSTRG.32877.1105"; exon_number "21";
chr11	StringTie	exon	64835347	64835419	1000	-	.	gene_id "MSTRG.32877"; transcript_id "MSTRG.32877.1105"; exon_number "22";
chr11	StringTie	exon	64835500	64835621	1000	-	.	gene_id "MSTRG.32877"; transcript_id "MSTRG.32877.1105"; exon_number "23";
chr11	StringTie	exon	64835762	64835851	1000	-	.	gene_id "MSTRG.32877"; transcript_id "MSTRG.32877.1105"; exon_number "24";
chr11	StringTie	exon	64836117	64836296	1000	-	.	gene_id "MSTRG.32877"; transcript_id "MSTRG.32877.1105"; exon_number "25";
chr11	StringTie	exon	64836427	64836530	1000	-	.	gene_id "MSTRG.32877"; transcript_id "MSTRG.32877.1105"; exon_number "26";
chr11	StringTie	exon	64836739	64836819	1000	-	.	gene_id "MSTRG.32877"; transcript_id "MSTRG.32877.1105"; exon_number "27";
chr11	StringTie	exon	64836922	64837019	1000	-	.	gene_id "MSTRG.32877"; transcript_id "MSTRG.32877.1105"; exon_number "28";
chr11	StringTie	exon	64838087	64838162	1000	-	.	gene_id "MSTRG.32877"; transcript_id "MSTRG.32877.1105"; exon_number "29";
chr11	StringTie	exon	64838654	64838902	1000	-	.	gene_id "MSTRG.32877"; transcript_id "MSTRG.32877.1105"; exon_number "30";
chr11	StringTie	exon	64839033	64839233	1000	-	.	gene_id "MSTRG.32877"; transcript_id "MSTRG.32877.1105"; exon_number "31";
chr11	StringTie	exon	64839478	64839571	1000	-	.	gene_id "MSTRG.32877"; transcript_id "MSTRG.32877.1105"; exon_number "32";
chr11	StringTie	exon	64840120	64840268	1000	-	.	gene_id "MSTRG.32877"; transcript_id "MSTRG.32877.1105"; exon_number "33";
chr11	StringTie	exon	64840553	64840648	1000	-	.	gene_id "MSTRG.32877"; transcript_id "MSTRG.32877.1105"; exon_number "34";
chr11	StringTie	exon	64841650	64841904	1000	-	.	gene_id "MSTRG.32877"; transcript_id "MSTRG.32877.1105"; exon_number "35";
chr11	StringTie	exon	64844410	64844504	1000	-	.	gene_id "MSTRG.32877"; transcript_id "MSTRG.32877.1105"; exon_number "36";
chr11	StringTie	transcript	64823061	64844535	1000	-	.	gene_id "MSTRG.32877"; transcript_id "MSTRG.32877.1106";
chr11	StringTie	exon	64823061	64824529	1000	-	.	gene_id "MSTRG.32877"; transcript_id "MSTRG.32877.1106"; exon_number "1";
chr11	StringTie	exon	64826470	64826555	1000	-	.	gene_id "MSTRG.32877"; transcript_id "MSTRG.32877.1106"; exon_number "2";
chr11	StringTie	exon	64826671	64826794	1000	-	.	gene_id "MSTRG.32877"; transcript_id "MSTRG.32877.1106"; exon_number "3";
chr11	StringTie	exon	64827050	64827167	1000	-	.	gene_id "MSTRG.32877"; transcript_id "MSTRG.32877.1106"; exon_number "4";
chr11	StringTie	exon	64827278	64827398	1000	-	.	gene_id "MSTRG.32877"; transcript_id "MSTRG.32877.1106"; exon_number "5";
chr11	StringTie	exon	64827527	64827611	1000	-	.	gene_id "MSTRG.32877"; transcript_id "MSTRG.32877.1106"; exon_number "6";
chr11	StringTie	exon	64827686	64827783	1000	-	.	gene_id "MSTRG.32877"; transcript_id "MSTRG.32877.1106"; exon_number "7";
chr11	StringTie	exon	64829471	64830070	1000	-	.	gene_id "MSTRG.32877"; transcript_id "MSTRG.32877.1106"; exon_number "8";
chr11	StringTie	exon	64830194	64830256	1000	-	.	gene_id "MSTRG.32877"; transcript_id "MSTRG.32877.1106"; exon_number "9";
chr11	StringTie	exon	64831505	64831721	1000	-	.	gene_id "MSTRG.32877"; transcript_id "MSTRG.32877.1106"; exon_number "10";
chr11	StringTie	exon	64832428	64832509	1000	-	.	gene_id "MSTRG.32877"; transcript_id "MSTRG.32877.1106"; exon_number "11";
chr11	StringTie	exon	64832604	64832743	1000	-	.	gene_id "MSTRG.32877"; transcript_id "MSTRG.32877.1106"; exon_number "12";
chr11	StringTie	exon	64832826	64832959	1000	-	.	gene_id "MSTRG.32877"; transcript_id "MSTRG.32877.1106"; exon_number "13";
chr11	StringTie	exon	64833231	64833336	1000	-	.	gene_id "MSTRG.32877"; transcript_id "MSTRG.32877.1106"; exon_number "14";
chr11	StringTie	exon	64833600	64833836	1000	-	.	gene_id "MSTRG.32877"; transcript_id "MSTRG.32877.1106"; exon_number "15";
chr11	StringTie	exon	64833925	64833977	1000	-	.	gene_id "MSTRG.32877"; transcript_id "MSTRG.32877.1106"; exon_number "16";
chr11	StringTie	exon	64834266	64834344	1000	-	.	gene_id "MSTRG.32877"; transcript_id "MSTRG.32877.1106"; exon_number "17";
chr11	StringTie	exon	64834429	64834577	1000	-	.	gene_id "MSTRG.32877"; transcript_id "MSTRG.32877.1106"; exon_number "18";
chr11	StringTie	exon	64834849	64834963	1000	-	.	gene_id "MSTRG.32877"; transcript_id "MSTRG.32877.1106"; exon_number "19";
chr11	StringTie	exon	64835047	64835149	1000	-	.	gene_id "MSTRG.32877"; transcript_id "MSTRG.32877.1106"; exon_number "20";
chr11	StringTie	exon	64835347	64835419	1000	-	.	gene_id "MSTRG.32877"; transcript_id "MSTRG.32877.1106"; exon_number "21";
chr11	StringTie	exon	64835500	64835621	1000	-	.	gene_id "MSTRG.32877"; transcript_id "MSTRG.32877.1106"; exon_number "22";
chr11	StringTie	exon	64835762	64835851	1000	-	.	gene_id "MSTRG.32877"; transcript_id "MSTRG.32877.1106"; exon_number "23";
chr11	StringTie	exon	64836117	64836296	1000	-	.	gene_id "MSTRG.32877"; transcript_id "MSTRG.32877.1106"; exon_number "24";
chr11	StringTie	exon	64836427	64836530	1000	-	.	gene_id "MSTRG.32877"; transcript_id "MSTRG.32877.1106"; exon_number "25";
chr11	StringTie	exon	64836739	64836819	1000	-	.	gene_id "MSTRG.32877"; transcript_id "MSTRG.32877.1106"; exon_number "26";
chr11	StringTie	exon	64836922	64837019	1000	-	.	gene_id "MSTRG.32877"; transcript_id "MSTRG.32877.1106"; exon_number "27";
chr11	StringTie	exon	64838083	64838162	1000	-	.	gene_id "MSTRG.32877"; transcript_id "MSTRG.32877.1106"; exon_number "28";
chr11	StringTie	exon	64838654	64838902	1000	-	.	gene_id "MSTRG.32877"; transcript_id "MSTRG.32877.1106"; exon_number "29";
chr11	StringTie	exon	64839033	64839233	1000	-	.	gene_id "MSTRG.32877"; transcript_id "MSTRG.32877.1106"; exon_number "30";
chr11	StringTie	exon	64839478	64839571	1000	-	.	gene_id "MSTRG.32877"; transcript_id "MSTRG.32877.1106"; exon_number "31";
chr11	StringTie	exon	64840120	64840268	1000	-	.	gene_id "MSTRG.32877"; transcript_id "MSTRG.32877.1106"; exon_number "32";
chr11	StringTie	exon	64840553	64840648	1000	-	.	gene_id "MSTRG.32877"; transcript_id "MSTRG.32877.1106"; exon_number "33";
chr11	StringTie	exon	64841650	64841733	1000	-	.	gene_id "MSTRG.32877"; transcript_id "MSTRG.32877.1106"; exon_number "34";
chr11	StringTie	exon	64841813	64841904	1000	-	.	gene_id "MSTRG.32877"; transcript_id "MSTRG.32877.1106"; exon_number "35";
chr11	StringTie	exon	64844410	64844535	1000	-	.	gene_id "MSTRG.32877"; transcript_id "MSTRG.32877.1106"; exon_number "36";
chr11	StringTie	transcript	64823061	64844553	1000	-	.	gene_id "MSTRG.32877"; transcript_id "MSTRG.32877.1107";
chr11	StringTie	exon	64823061	64824529	1000	-	.	gene_id "MSTRG.32877"; transcript_id "MSTRG.32877.1107"; exon_number "1";
chr11	StringTie	exon	64826470	64826555	1000	-	.	gene_id "MSTRG.32877"; transcript_id "MSTRG.32877.1107"; exon_number "2";
chr11	StringTie	exon	64826671	64826794	1000	-	.	gene_id "MSTRG.32877"; transcript_id "MSTRG.32877.1107"; exon_number "3";
chr11	StringTie	exon	64827050	64827167	1000	-	.	gene_id "MSTRG.32877"; transcript_id "MSTRG.32877.1107"; exon_number "4";
chr11	StringTie	exon	64827278	64827398	1000	-	.	gene_id "MSTRG.32877"; transcript_id "MSTRG.32877.1107"; exon_number "5";
chr11	StringTie	exon	64827527	64827611	1000	-	.	gene_id "MSTRG.32877"; transcript_id "MSTRG.32877.1107"; exon_number "6";
chr11	StringTie	exon	64827686	64827783	1000	-	.	gene_id "MSTRG.32877"; transcript_id "MSTRG.32877.1107"; exon_number "7";
chr11	StringTie	exon	64829471	64830070	1000	-	.	gene_id "MSTRG.32877"; transcript_id "MSTRG.32877.1107"; exon_number "8";
chr11	StringTie	exon	64830194	64830256	1000	-	.	gene_id "MSTRG.32877"; transcript_id "MSTRG.32877.1107"; exon_number "9";
chr11	StringTie	exon	64831505	64831721	1000	-	.	gene_id "MSTRG.32877"; transcript_id "MSTRG.32877.1107"; exon_number "10";
chr11	StringTie	exon	64832428	64832509	1000	-	.	gene_id "MSTRG.32877"; transcript_id "MSTRG.32877.1107"; exon_number "11";
chr11	StringTie	exon	64832604	64832743	1000	-	.	gene_id "MSTRG.32877"; transcript_id "MSTRG.32877.1107"; exon_number "12";
chr11	StringTie	exon	64832826	64832959	1000	-	.	gene_id "MSTRG.32877"; transcript_id "MSTRG.32877.1107"; exon_number "13";
chr11	StringTie	exon	64833231	64833336	1000	-	.	gene_id "MSTRG.32877"; transcript_id "MSTRG.32877.1107"; exon_number "14";
chr11	StringTie	exon	64833600	64833833	1000	-	.	gene_id "MSTRG.32877"; transcript_id "MSTRG.32877.1107"; exon_number "15";
chr11	StringTie	exon	64833925	64833977	1000	-	.	gene_id "MSTRG.32877"; transcript_id "MSTRG.32877.1107"; exon_number "16";
chr11	StringTie	exon	64834266	64834354	1000	-	.	gene_id "MSTRG.32877"; transcript_id "MSTRG.32877.1107"; exon_number "17";
chr11	StringTie	exon	64834429	64834577	1000	-	.	gene_id "MSTRG.32877"; transcript_id "MSTRG.32877.1107"; exon_number "18";
chr11	StringTie	exon	64834849	64834963	1000	-	.	gene_id "MSTRG.32877"; transcript_id "MSTRG.32877.1107"; exon_number "19";
chr11	StringTie	exon	64835047	64835149	1000	-	.	gene_id "MSTRG.32877"; transcript_id "MSTRG.32877.1107"; exon_number "20";
chr11	StringTie	exon	64835347	64835419	1000	-	.	gene_id "MSTRG.32877"; transcript_id "MSTRG.32877.1107"; exon_number "21";
chr11	StringTie	exon	64835500	64835621	1000	-	.	gene_id "MSTRG.32877"; transcript_id "MSTRG.32877.1107"; exon_number "22";
chr11	StringTie	exon	64835762	64835851	1000	-	.	gene_id "MSTRG.32877"; transcript_id "MSTRG.32877.1107"; exon_number "23";
chr11	StringTie	exon	64836117	64836296	1000	-	.	gene_id "MSTRG.32877"; transcript_id "MSTRG.32877.1107"; exon_number "24";
chr11	StringTie	exon	64836427	64836530	1000	-	.	gene_id "MSTRG.32877"; transcript_id "MSTRG.32877.1107"; exon_number "25";
chr11	StringTie	exon	64836739	64836798	1000	-	.	gene_id "MSTRG.32877"; transcript_id "MSTRG.32877.1107"; exon_number "26";
chr11	StringTie	exon	64836922	64837019	1000	-	.	gene_id "MSTRG.32877"; transcript_id "MSTRG.32877.1107"; exon_number "27";
chr11	StringTie	exon	64838083	64838162	1000	-	.	gene_id "MSTRG.32877"; transcript_id "MSTRG.32877.1107"; exon_number "28";
chr11	StringTie	exon	64838654	64838902	1000	-	.	gene_id "MSTRG.32877"; transcript_id "MSTRG.32877.1107"; exon_number "29";
chr11	StringTie	exon	64839033	64839233	1000	-	.	gene_id "MSTRG.32877"; transcript_id "MSTRG.32877.1107"; exon_number "30";
chr11	StringTie	exon	64839478	64839571	1000	-	.	gene_id "MSTRG.32877"; transcript_id "MSTRG.32877.1107"; exon_number "31";
chr11	StringTie	exon	64840120	64840268	1000	-	.	gene_id "MSTRG.32877"; transcript_id "MSTRG.32877.1107"; exon_number "32";
chr11	StringTie	exon	64840553	64840648	1000	-	.	gene_id "MSTRG.32877"; transcript_id "MSTRG.32877.1107"; exon_number "33";
chr11	StringTie	exon	64841650	64841733	1000	-	.	gene_id "MSTRG.32877"; transcript_id "MSTRG.32877.1107"; exon_number "34";
chr11	StringTie	exon	64841813	64841904	1000	-	.	gene_id "MSTRG.32877"; transcript_id "MSTRG.32877.1107"; exon_number "35";
chr11	StringTie	exon	64844410	64844553	1000	-	.	gene_id "MSTRG.32877"; transcript_id "MSTRG.32877.1107"; exon_number "36";
chr11	StringTie	transcript	64823061	64844656	1000	-	.	gene_id "MSTRG.32877"; transcript_id "MSTRG.32877.1108";
chr11	StringTie	exon	64823061	64824529	1000	-	.	gene_id "MSTRG.32877"; transcript_id "MSTRG.32877.1108"; exon_number "1";
chr11	StringTie	exon	64826470	64826555	1000	-	.	gene_id "MSTRG.32877"; transcript_id "MSTRG.32877.1108"; exon_number "2";
chr11	StringTie	exon	64826671	64826794	1000	-	.	gene_id "MSTRG.32877"; transcript_id "MSTRG.32877.1108"; exon_number "3";
chr11	StringTie	exon	64827050	64827167	1000	-	.	gene_id "MSTRG.32877"; transcript_id "MSTRG.32877.1108"; exon_number "4";
chr11	StringTie	exon	64827278	64827398	1000	-	.	gene_id "MSTRG.32877"; transcript_id "MSTRG.32877.1108"; exon_number "5";
chr11	StringTie	exon	64827527	64827611	1000	-	.	gene_id "MSTRG.32877"; transcript_id "MSTRG.32877.1108"; exon_number "6";
chr11	StringTie	exon	64827686	64830070	1000	-	.	gene_id "MSTRG.32877"; transcript_id "MSTRG.32877.1108"; exon_number "7";
chr11	StringTie	exon	64830194	64830256	1000	-	.	gene_id "MSTRG.32877"; transcript_id "MSTRG.32877.1108"; exon_number "8";
chr11	StringTie	exon	64831376	64831721	1000	-	.	gene_id "MSTRG.32877"; transcript_id "MSTRG.32877.1108"; exon_number "9";
chr11	StringTie	exon	64832011	64832127	1000	-	.	gene_id "MSTRG.32877"; transcript_id "MSTRG.32877.1108"; exon_number "10";
chr11	StringTie	exon	64832428	64832509	1000	-	.	gene_id "MSTRG.32877"; transcript_id "MSTRG.32877.1108"; exon_number "11";
chr11	StringTie	exon	64832604	64832743	1000	-	.	gene_id "MSTRG.32877"; transcript_id "MSTRG.32877.1108"; exon_number "12";
chr11	StringTie	exon	64832826	64832921	1000	-	.	gene_id "MSTRG.32877"; transcript_id "MSTRG.32877.1108"; exon_number "13";
chr11	StringTie	exon	64833231	64833336	1000	-	.	gene_id "MSTRG.32877"; transcript_id "MSTRG.32877.1108"; exon_number "14";
chr11	StringTie	exon	64833600	64833836	1000	-	.	gene_id "MSTRG.32877"; transcript_id "MSTRG.32877.1108"; exon_number "15";
chr11	StringTie	exon	64833925	64833977	1000	-	.	gene_id "MSTRG.32877"; transcript_id "MSTRG.32877.1108"; exon_number "16";
chr11	StringTie	exon	64834266	64834354	1000	-	.	gene_id "MSTRG.32877"; transcript_id "MSTRG.32877.1108"; exon_number "17";
chr11	StringTie	exon	64834429	64834577	1000	-	.	gene_id "MSTRG.32877"; transcript_id "MSTRG.32877.1108"; exon_number "18";
chr11	StringTie	exon	64834849	64834963	1000	-	.	gene_id "MSTRG.32877"; transcript_id "MSTRG.32877.1108"; exon_number "19";
chr11	StringTie	exon	64835047	64835153	1000	-	.	gene_id "MSTRG.32877"; transcript_id "MSTRG.32877.1108"; exon_number "20";
chr11	StringTie	exon	64835347	64835419	1000	-	.	gene_id "MSTRG.32877"; transcript_id "MSTRG.32877.1108"; exon_number "21";
chr11	StringTie	exon	64835500	64835621	1000	-	.	gene_id "MSTRG.32877"; transcript_id "MSTRG.32877.1108"; exon_number "22";
chr11	StringTie	exon	64835762	64835851	1000	-	.	gene_id "MSTRG.32877"; transcript_id "MSTRG.32877.1108"; exon_number "23";
chr11	StringTie	exon	64836117	64836296	1000	-	.	gene_id "MSTRG.32877"; transcript_id "MSTRG.32877.1108"; exon_number "24";
chr11	StringTie	exon	64836427	64836530	1000	-	.	gene_id "MSTRG.32877"; transcript_id "MSTRG.32877.1108"; exon_number "25";
chr11	StringTie	exon	64836739	64836798	1000	-	.	gene_id "MSTRG.32877"; transcript_id "MSTRG.32877.1108"; exon_number "26";
chr11	StringTie	exon	64836922	64837019	1000	-	.	gene_id "MSTRG.32877"; transcript_id "MSTRG.32877.1108"; exon_number "27";
chr11	StringTie	exon	64838083	64838162	1000	-	.	gene_id "MSTRG.32877"; transcript_id "MSTRG.32877.1108"; exon_number "28";
chr11	StringTie	exon	64838654	64838902	1000	-	.	gene_id "MSTRG.32877"; transcript_id "MSTRG.32877.1108"; exon_number "29";
chr11	StringTie	exon	64839033	64839233	1000	-	.	gene_id "MSTRG.32877"; transcript_id "MSTRG.32877.1108"; exon_number "30";
chr11	StringTie	exon	64839478	64839571	1000	-	.	gene_id "MSTRG.32877"; transcript_id "MSTRG.32877.1108"; exon_number "31";
chr11	StringTie	exon	64840120	64840268	1000	-	.	gene_id "MSTRG.32877"; transcript_id "MSTRG.32877.1108"; exon_number "32";
chr11	StringTie	exon	64840553	64840648	1000	-	.	gene_id "MSTRG.32877"; transcript_id "MSTRG.32877.1108"; exon_number "33";
chr11	StringTie	exon	64841650	64841733	1000	-	.	gene_id "MSTRG.32877"; transcript_id "MSTRG.32877.1108"; exon_number "34";
chr11	StringTie	exon	64841813	64841904	1000	-	.	gene_id "MSTRG.32877"; transcript_id "MSTRG.32877.1108"; exon_number "35";
chr11	StringTie	exon	64844410	64844656	1000	-	.	gene_id "MSTRG.32877"; transcript_id "MSTRG.32877.1108"; exon_number "36";
chr11	StringTie	transcript	64823061	64845019	1000	-	.	gene_id "MSTRG.32877"; transcript_id "MSTRG.32877.1109";
chr11	StringTie	exon	64823061	64824529	1000	-	.	gene_id "MSTRG.32877"; transcript_id "MSTRG.32877.1109"; exon_number "1";
chr11	StringTie	exon	64825436	64825497	1000	-	.	gene_id "MSTRG.32877"; transcript_id "MSTRG.32877.1109"; exon_number "2";
chr11	StringTie	exon	64826470	64826555	1000	-	.	gene_id "MSTRG.32877"; transcript_id "MSTRG.32877.1109"; exon_number "3";
chr11	StringTie	exon	64826671	64826794	1000	-	.	gene_id "MSTRG.32877"; transcript_id "MSTRG.32877.1109"; exon_number "4";
chr11	StringTie	exon	64827050	64827167	1000	-	.	gene_id "MSTRG.32877"; transcript_id "MSTRG.32877.1109"; exon_number "5";
chr11	StringTie	exon	64827278	64827398	1000	-	.	gene_id "MSTRG.32877"; transcript_id "MSTRG.32877.1109"; exon_number "6";
chr11	StringTie	exon	64827527	64827611	1000	-	.	gene_id "MSTRG.32877"; transcript_id "MSTRG.32877.1109"; exon_number "7";
chr11	StringTie	exon	64829471	64830070	1000	-	.	gene_id "MSTRG.32877"; transcript_id "MSTRG.32877.1109"; exon_number "8";
chr11	StringTie	exon	64830194	64830256	1000	-	.	gene_id "MSTRG.32877"; transcript_id "MSTRG.32877.1109"; exon_number "9";
chr11	StringTie	exon	64831505	64831721	1000	-	.	gene_id "MSTRG.32877"; transcript_id "MSTRG.32877.1109"; exon_number "10";
chr11	StringTie	exon	64832011	64832509	1000	-	.	gene_id "MSTRG.32877"; transcript_id "MSTRG.32877.1109"; exon_number "11";
chr11	StringTie	exon	64832604	64832743	1000	-	.	gene_id "MSTRG.32877"; transcript_id "MSTRG.32877.1109"; exon_number "12";
chr11	StringTie	exon	64832826	64832959	1000	-	.	gene_id "MSTRG.32877"; transcript_id "MSTRG.32877.1109"; exon_number "13";
chr11	StringTie	exon	64833231	64833336	1000	-	.	gene_id "MSTRG.32877"; transcript_id "MSTRG.32877.1109"; exon_number "14";
chr11	StringTie	exon	64833600	64833659	1000	-	.	gene_id "MSTRG.32877"; transcript_id "MSTRG.32877.1109"; exon_number "15";
chr11	StringTie	exon	64833738	64833836	1000	-	.	gene_id "MSTRG.32877"; transcript_id "MSTRG.32877.1109"; exon_number "16";
chr11	StringTie	exon	64833925	64833977	1000	-	.	gene_id "MSTRG.32877"; transcript_id "MSTRG.32877.1109"; exon_number "17";
chr11	StringTie	exon	64834266	64834354	1000	-	.	gene_id "MSTRG.32877"; transcript_id "MSTRG.32877.1109"; exon_number "18";
chr11	StringTie	exon	64834429	64834577	1000	-	.	gene_id "MSTRG.32877"; transcript_id "MSTRG.32877.1109"; exon_number "19";
chr11	StringTie	exon	64834849	64834963	1000	-	.	gene_id "MSTRG.32877"; transcript_id "MSTRG.32877.1109"; exon_number "20";
chr11	StringTie	exon	64835047	64835153	1000	-	.	gene_id "MSTRG.32877"; transcript_id "MSTRG.32877.1109"; exon_number "21";
chr11	StringTie	exon	64835347	64835419	1000	-	.	gene_id "MSTRG.32877"; transcript_id "MSTRG.32877.1109"; exon_number "22";
chr11	StringTie	exon	64835500	64835621	1000	-	.	gene_id "MSTRG.32877"; transcript_id "MSTRG.32877.1109"; exon_number "23";
chr11	StringTie	exon	64835762	64835851	1000	-	.	gene_id "MSTRG.32877"; transcript_id "MSTRG.32877.1109"; exon_number "24";
chr11	StringTie	exon	64836117	64836296	1000	-	.	gene_id "MSTRG.32877"; transcript_id "MSTRG.32877.1109"; exon_number "25";
chr11	StringTie	exon	64836427	64836530	1000	-	.	gene_id "MSTRG.32877"; transcript_id "MSTRG.32877.1109"; exon_number "26";
chr11	StringTie	exon	64836739	64836819	1000	-	.	gene_id "MSTRG.32877"; transcript_id "MSTRG.32877.1109"; exon_number "27";
chr11	StringTie	exon	64836922	64837019	1000	-	.	gene_id "MSTRG.32877"; transcript_id "MSTRG.32877.1109"; exon_number "28";
chr11	StringTie	exon	64838083	64838162	1000	-	.	gene_id "MSTRG.32877"; transcript_id "MSTRG.32877.1109"; exon_number "29";
chr11	StringTie	exon	64838654	64838902	1000	-	.	gene_id "MSTRG.32877"; transcript_id "MSTRG.32877.1109"; exon_number "30";
chr11	StringTie	exon	64839033	64839233	1000	-	.	gene_id "MSTRG.32877"; transcript_id "MSTRG.32877.1109"; exon_number "31";
chr11	StringTie	exon	64839478	64839571	1000	-	.	gene_id "MSTRG.32877"; transcript_id "MSTRG.32877.1109"; exon_number "32";
chr11	StringTie	exon	64840120	64840268	1000	-	.	gene_id "MSTRG.32877"; transcript_id "MSTRG.32877.1109"; exon_number "33";
chr11	StringTie	exon	64840553	64840648	1000	-	.	gene_id "MSTRG.32877"; transcript_id "MSTRG.32877.1109"; exon_number "34";
chr11	StringTie	exon	64841650	64841733	1000	-	.	gene_id "MSTRG.32877"; transcript_id "MSTRG.32877.1109"; exon_number "35";
chr11	StringTie	exon	64841813	64841904	1000	-	.	gene_id "MSTRG.32877"; transcript_id "MSTRG.32877.1109"; exon_number "36";
chr11	StringTie	exon	64844410	64845019	1000	-	.	gene_id "MSTRG.32877"; transcript_id "MSTRG.32877.1109"; exon_number "37";
chr11	StringTie	transcript	64764515	64778563	1000	-	.	gene_id "MSTRG.32877"; transcript_id "MSTRG.32877.111";
chr11	StringTie	exon	64764515	64766155	1000	-	.	gene_id "MSTRG.32877"; transcript_id "MSTRG.32877.111"; exon_number "1";
chr11	StringTie	exon	64766900	64767079	1000	-	.	gene_id "MSTRG.32877"; transcript_id "MSTRG.32877.111"; exon_number "2";
chr11	StringTie	exon	64767192	64767251	1000	-	.	gene_id "MSTRG.32877"; transcript_id "MSTRG.32877.111"; exon_number "3";
chr11	StringTie	exon	64767567	64767823	1000	-	.	gene_id "MSTRG.32877"; transcript_id "MSTRG.32877.111"; exon_number "4";
chr11	StringTie	exon	64768106	64768286	1000	-	.	gene_id "MSTRG.32877"; transcript_id "MSTRG.32877.111"; exon_number "5";
chr11	StringTie	exon	64769022	64769129	1000	-	.	gene_id "MSTRG.32877"; transcript_id "MSTRG.32877.111"; exon_number "6";
chr11	StringTie	exon	64769223	64769338	1000	-	.	gene_id "MSTRG.32877"; transcript_id "MSTRG.32877.111"; exon_number "7";
chr11	StringTie	exon	64769426	64769609	1000	-	.	gene_id "MSTRG.32877"; transcript_id "MSTRG.32877.111"; exon_number "8";
chr11	StringTie	exon	64769964	64770053	1000	-	.	gene_id "MSTRG.32877"; transcript_id "MSTRG.32877.111"; exon_number "9";
chr11	StringTie	exon	64770256	64770408	1000	-	.	gene_id "MSTRG.32877"; transcript_id "MSTRG.32877.111"; exon_number "10";
chr11	StringTie	exon	64776498	64776626	1000	-	.	gene_id "MSTRG.32877"; transcript_id "MSTRG.32877.111"; exon_number "11";
chr11	StringTie	exon	64777987	64778563	1000	-	.	gene_id "MSTRG.32877"; transcript_id "MSTRG.32877.111"; exon_number "12";
chr11	StringTie	transcript	64823061	64844683	1000	-	.	gene_id "MSTRG.32877"; transcript_id "MSTRG.32877.1110";
chr11	StringTie	exon	64823061	64824529	1000	-	.	gene_id "MSTRG.32877"; transcript_id "MSTRG.32877.1110"; exon_number "1";
chr11	StringTie	exon	64826470	64826555	1000	-	.	gene_id "MSTRG.32877"; transcript_id "MSTRG.32877.1110"; exon_number "2";
chr11	StringTie	exon	64826671	64826794	1000	-	.	gene_id "MSTRG.32877"; transcript_id "MSTRG.32877.1110"; exon_number "3";
chr11	StringTie	exon	64827050	64827167	1000	-	.	gene_id "MSTRG.32877"; transcript_id "MSTRG.32877.1110"; exon_number "4";
chr11	StringTie	exon	64827278	64827398	1000	-	.	gene_id "MSTRG.32877"; transcript_id "MSTRG.32877.1110"; exon_number "5";
chr11	StringTie	exon	64827527	64827611	1000	-	.	gene_id "MSTRG.32877"; transcript_id "MSTRG.32877.1110"; exon_number "6";
chr11	StringTie	exon	64827686	64827783	1000	-	.	gene_id "MSTRG.32877"; transcript_id "MSTRG.32877.1110"; exon_number "7";
chr11	StringTie	exon	64829471	64830070	1000	-	.	gene_id "MSTRG.32877"; transcript_id "MSTRG.32877.1110"; exon_number "8";
chr11	StringTie	exon	64830194	64830256	1000	-	.	gene_id "MSTRG.32877"; transcript_id "MSTRG.32877.1110"; exon_number "9";
chr11	StringTie	exon	64831505	64831721	1000	-	.	gene_id "MSTRG.32877"; transcript_id "MSTRG.32877.1110"; exon_number "10";
chr11	StringTie	exon	64832428	64832509	1000	-	.	gene_id "MSTRG.32877"; transcript_id "MSTRG.32877.1110"; exon_number "11";
chr11	StringTie	exon	64832604	64832743	1000	-	.	gene_id "MSTRG.32877"; transcript_id "MSTRG.32877.1110"; exon_number "12";
chr11	StringTie	exon	64832830	64832959	1000	-	.	gene_id "MSTRG.32877"; transcript_id "MSTRG.32877.1110"; exon_number "13";
chr11	StringTie	exon	64833231	64833336	1000	-	.	gene_id "MSTRG.32877"; transcript_id "MSTRG.32877.1110"; exon_number "14";
chr11	StringTie	exon	64833600	64833659	1000	-	.	gene_id "MSTRG.32877"; transcript_id "MSTRG.32877.1110"; exon_number "15";
chr11	StringTie	exon	64833738	64833833	1000	-	.	gene_id "MSTRG.32877"; transcript_id "MSTRG.32877.1110"; exon_number "16";
chr11	StringTie	exon	64833925	64833977	1000	-	.	gene_id "MSTRG.32877"; transcript_id "MSTRG.32877.1110"; exon_number "17";
chr11	StringTie	exon	64834266	64834354	1000	-	.	gene_id "MSTRG.32877"; transcript_id "MSTRG.32877.1110"; exon_number "18";
chr11	StringTie	exon	64834429	64834577	1000	-	.	gene_id "MSTRG.32877"; transcript_id "MSTRG.32877.1110"; exon_number "19";
chr11	StringTie	exon	64834849	64834963	1000	-	.	gene_id "MSTRG.32877"; transcript_id "MSTRG.32877.1110"; exon_number "20";
chr11	StringTie	exon	64835047	64835153	1000	-	.	gene_id "MSTRG.32877"; transcript_id "MSTRG.32877.1110"; exon_number "21";
chr11	StringTie	exon	64835347	64835419	1000	-	.	gene_id "MSTRG.32877"; transcript_id "MSTRG.32877.1110"; exon_number "22";
chr11	StringTie	exon	64835500	64835621	1000	-	.	gene_id "MSTRG.32877"; transcript_id "MSTRG.32877.1110"; exon_number "23";
chr11	StringTie	exon	64835762	64835851	1000	-	.	gene_id "MSTRG.32877"; transcript_id "MSTRG.32877.1110"; exon_number "24";
chr11	StringTie	exon	64836117	64836296	1000	-	.	gene_id "MSTRG.32877"; transcript_id "MSTRG.32877.1110"; exon_number "25";
chr11	StringTie	exon	64836427	64836530	1000	-	.	gene_id "MSTRG.32877"; transcript_id "MSTRG.32877.1110"; exon_number "26";
chr11	StringTie	exon	64836739	64836819	1000	-	.	gene_id "MSTRG.32877"; transcript_id "MSTRG.32877.1110"; exon_number "27";
chr11	StringTie	exon	64836922	64837019	1000	-	.	gene_id "MSTRG.32877"; transcript_id "MSTRG.32877.1110"; exon_number "28";
chr11	StringTie	exon	64838083	64838162	1000	-	.	gene_id "MSTRG.32877"; transcript_id "MSTRG.32877.1110"; exon_number "29";
chr11	StringTie	exon	64838654	64838902	1000	-	.	gene_id "MSTRG.32877"; transcript_id "MSTRG.32877.1110"; exon_number "30";
chr11	StringTie	exon	64839033	64839233	1000	-	.	gene_id "MSTRG.32877"; transcript_id "MSTRG.32877.1110"; exon_number "31";
chr11	StringTie	exon	64839478	64839571	1000	-	.	gene_id "MSTRG.32877"; transcript_id "MSTRG.32877.1110"; exon_number "32";
chr11	StringTie	exon	64840120	64840268	1000	-	.	gene_id "MSTRG.32877"; transcript_id "MSTRG.32877.1110"; exon_number "33";
chr11	StringTie	exon	64840553	64840644	1000	-	.	gene_id "MSTRG.32877"; transcript_id "MSTRG.32877.1110"; exon_number "34";
chr11	StringTie	exon	64841650	64841733	1000	-	.	gene_id "MSTRG.32877"; transcript_id "MSTRG.32877.1110"; exon_number "35";
chr11	StringTie	exon	64841813	64841904	1000	-	.	gene_id "MSTRG.32877"; transcript_id "MSTRG.32877.1110"; exon_number "36";
chr11	StringTie	exon	64844410	64844683	1000	-	.	gene_id "MSTRG.32877"; transcript_id "MSTRG.32877.1110"; exon_number "37";
chr11	StringTie	transcript	64823061	64844673	1000	-	.	gene_id "MSTRG.32877"; transcript_id "MSTRG.32877.1111";
chr11	StringTie	exon	64823061	64824529	1000	-	.	gene_id "MSTRG.32877"; transcript_id "MSTRG.32877.1111"; exon_number "1";
chr11	StringTie	exon	64826470	64826555	1000	-	.	gene_id "MSTRG.32877"; transcript_id "MSTRG.32877.1111"; exon_number "2";
chr11	StringTie	exon	64826671	64826794	1000	-	.	gene_id "MSTRG.32877"; transcript_id "MSTRG.32877.1111"; exon_number "3";
chr11	StringTie	exon	64827050	64827167	1000	-	.	gene_id "MSTRG.32877"; transcript_id "MSTRG.32877.1111"; exon_number "4";
chr11	StringTie	exon	64827278	64827398	1000	-	.	gene_id "MSTRG.32877"; transcript_id "MSTRG.32877.1111"; exon_number "5";
chr11	StringTie	exon	64827527	64827611	1000	-	.	gene_id "MSTRG.32877"; transcript_id "MSTRG.32877.1111"; exon_number "6";
chr11	StringTie	exon	64827686	64830070	1000	-	.	gene_id "MSTRG.32877"; transcript_id "MSTRG.32877.1111"; exon_number "7";
chr11	StringTie	exon	64830194	64830256	1000	-	.	gene_id "MSTRG.32877"; transcript_id "MSTRG.32877.1111"; exon_number "8";
chr11	StringTie	exon	64831335	64831403	1000	-	.	gene_id "MSTRG.32877"; transcript_id "MSTRG.32877.1111"; exon_number "9";
chr11	StringTie	exon	64831505	64831721	1000	-	.	gene_id "MSTRG.32877"; transcript_id "MSTRG.32877.1111"; exon_number "10";
chr11	StringTie	exon	64832011	64832127	1000	-	.	gene_id "MSTRG.32877"; transcript_id "MSTRG.32877.1111"; exon_number "11";
chr11	StringTie	exon	64832428	64832509	1000	-	.	gene_id "MSTRG.32877"; transcript_id "MSTRG.32877.1111"; exon_number "12";
chr11	StringTie	exon	64832604	64832743	1000	-	.	gene_id "MSTRG.32877"; transcript_id "MSTRG.32877.1111"; exon_number "13";
chr11	StringTie	exon	64832826	64832959	1000	-	.	gene_id "MSTRG.32877"; transcript_id "MSTRG.32877.1111"; exon_number "14";
chr11	StringTie	exon	64833231	64833336	1000	-	.	gene_id "MSTRG.32877"; transcript_id "MSTRG.32877.1111"; exon_number "15";
chr11	StringTie	exon	64833600	64833836	1000	-	.	gene_id "MSTRG.32877"; transcript_id "MSTRG.32877.1111"; exon_number "16";
chr11	StringTie	exon	64833925	64833977	1000	-	.	gene_id "MSTRG.32877"; transcript_id "MSTRG.32877.1111"; exon_number "17";
chr11	StringTie	exon	64834266	64834344	1000	-	.	gene_id "MSTRG.32877"; transcript_id "MSTRG.32877.1111"; exon_number "18";
chr11	StringTie	exon	64834429	64834577	1000	-	.	gene_id "MSTRG.32877"; transcript_id "MSTRG.32877.1111"; exon_number "19";
chr11	StringTie	exon	64834849	64834963	1000	-	.	gene_id "MSTRG.32877"; transcript_id "MSTRG.32877.1111"; exon_number "20";
chr11	StringTie	exon	64835047	64835153	1000	-	.	gene_id "MSTRG.32877"; transcript_id "MSTRG.32877.1111"; exon_number "21";
chr11	StringTie	exon	64835347	64835419	1000	-	.	gene_id "MSTRG.32877"; transcript_id "MSTRG.32877.1111"; exon_number "22";
chr11	StringTie	exon	64835500	64835621	1000	-	.	gene_id "MSTRG.32877"; transcript_id "MSTRG.32877.1111"; exon_number "23";
chr11	StringTie	exon	64835762	64835851	1000	-	.	gene_id "MSTRG.32877"; transcript_id "MSTRG.32877.1111"; exon_number "24";
chr11	StringTie	exon	64836117	64836296	1000	-	.	gene_id "MSTRG.32877"; transcript_id "MSTRG.32877.1111"; exon_number "25";
chr11	StringTie	exon	64836427	64836530	1000	-	.	gene_id "MSTRG.32877"; transcript_id "MSTRG.32877.1111"; exon_number "26";
chr11	StringTie	exon	64836739	64836817	1000	-	.	gene_id "MSTRG.32877"; transcript_id "MSTRG.32877.1111"; exon_number "27";
chr11	StringTie	exon	64836922	64837019	1000	-	.	gene_id "MSTRG.32877"; transcript_id "MSTRG.32877.1111"; exon_number "28";
chr11	StringTie	exon	64838087	64838162	1000	-	.	gene_id "MSTRG.32877"; transcript_id "MSTRG.32877.1111"; exon_number "29";
chr11	StringTie	exon	64838654	64838902	1000	-	.	gene_id "MSTRG.32877"; transcript_id "MSTRG.32877.1111"; exon_number "30";
chr11	StringTie	exon	64839033	64839233	1000	-	.	gene_id "MSTRG.32877"; transcript_id "MSTRG.32877.1111"; exon_number "31";
chr11	StringTie	exon	64839478	64839571	1000	-	.	gene_id "MSTRG.32877"; transcript_id "MSTRG.32877.1111"; exon_number "32";
chr11	StringTie	exon	64840120	64840268	1000	-	.	gene_id "MSTRG.32877"; transcript_id "MSTRG.32877.1111"; exon_number "33";
chr11	StringTie	exon	64840553	64840644	1000	-	.	gene_id "MSTRG.32877"; transcript_id "MSTRG.32877.1111"; exon_number "34";
chr11	StringTie	exon	64841650	64841733	1000	-	.	gene_id "MSTRG.32877"; transcript_id "MSTRG.32877.1111"; exon_number "35";
chr11	StringTie	exon	64841813	64841904	1000	-	.	gene_id "MSTRG.32877"; transcript_id "MSTRG.32877.1111"; exon_number "36";
chr11	StringTie	exon	64844410	64844673	1000	-	.	gene_id "MSTRG.32877"; transcript_id "MSTRG.32877.1111"; exon_number "37";
chr11	StringTie	transcript	64823061	64844720	1000	-	.	gene_id "MSTRG.32877"; transcript_id "MSTRG.32877.1112";
chr11	StringTie	exon	64823061	64824529	1000	-	.	gene_id "MSTRG.32877"; transcript_id "MSTRG.32877.1112"; exon_number "1";
chr11	StringTie	exon	64825436	64825485	1000	-	.	gene_id "MSTRG.32877"; transcript_id "MSTRG.32877.1112"; exon_number "2";
chr11	StringTie	exon	64826470	64826555	1000	-	.	gene_id "MSTRG.32877"; transcript_id "MSTRG.32877.1112"; exon_number "3";
chr11	StringTie	exon	64826671	64826794	1000	-	.	gene_id "MSTRG.32877"; transcript_id "MSTRG.32877.1112"; exon_number "4";
chr11	StringTie	exon	64827050	64827167	1000	-	.	gene_id "MSTRG.32877"; transcript_id "MSTRG.32877.1112"; exon_number "5";
chr11	StringTie	exon	64827278	64827398	1000	-	.	gene_id "MSTRG.32877"; transcript_id "MSTRG.32877.1112"; exon_number "6";
chr11	StringTie	exon	64827527	64827783	1000	-	.	gene_id "MSTRG.32877"; transcript_id "MSTRG.32877.1112"; exon_number "7";
chr11	StringTie	exon	64829471	64830070	1000	-	.	gene_id "MSTRG.32877"; transcript_id "MSTRG.32877.1112"; exon_number "8";
chr11	StringTie	exon	64830194	64830256	1000	-	.	gene_id "MSTRG.32877"; transcript_id "MSTRG.32877.1112"; exon_number "9";
chr11	StringTie	exon	64831505	64832087	1000	-	.	gene_id "MSTRG.32877"; transcript_id "MSTRG.32877.1112"; exon_number "10";
chr11	StringTie	exon	64832428	64832509	1000	-	.	gene_id "MSTRG.32877"; transcript_id "MSTRG.32877.1112"; exon_number "11";
chr11	StringTie	exon	64832604	64832743	1000	-	.	gene_id "MSTRG.32877"; transcript_id "MSTRG.32877.1112"; exon_number "12";
chr11	StringTie	exon	64832826	64832959	1000	-	.	gene_id "MSTRG.32877"; transcript_id "MSTRG.32877.1112"; exon_number "13";
chr11	StringTie	exon	64833231	64833336	1000	-	.	gene_id "MSTRG.32877"; transcript_id "MSTRG.32877.1112"; exon_number "14";
chr11	StringTie	exon	64833600	64833659	1000	-	.	gene_id "MSTRG.32877"; transcript_id "MSTRG.32877.1112"; exon_number "15";
chr11	StringTie	exon	64833738	64833836	1000	-	.	gene_id "MSTRG.32877"; transcript_id "MSTRG.32877.1112"; exon_number "16";
chr11	StringTie	exon	64833925	64833977	1000	-	.	gene_id "MSTRG.32877"; transcript_id "MSTRG.32877.1112"; exon_number "17";
chr11	StringTie	exon	64834266	64834354	1000	-	.	gene_id "MSTRG.32877"; transcript_id "MSTRG.32877.1112"; exon_number "18";
chr11	StringTie	exon	64834429	64834577	1000	-	.	gene_id "MSTRG.32877"; transcript_id "MSTRG.32877.1112"; exon_number "19";
chr11	StringTie	exon	64834849	64834963	1000	-	.	gene_id "MSTRG.32877"; transcript_id "MSTRG.32877.1112"; exon_number "20";
chr11	StringTie	exon	64835047	64835153	1000	-	.	gene_id "MSTRG.32877"; transcript_id "MSTRG.32877.1112"; exon_number "21";
chr11	StringTie	exon	64835347	64835419	1000	-	.	gene_id "MSTRG.32877"; transcript_id "MSTRG.32877.1112"; exon_number "22";
chr11	StringTie	exon	64835500	64835621	1000	-	.	gene_id "MSTRG.32877"; transcript_id "MSTRG.32877.1112"; exon_number "23";
chr11	StringTie	exon	64835762	64835851	1000	-	.	gene_id "MSTRG.32877"; transcript_id "MSTRG.32877.1112"; exon_number "24";
chr11	StringTie	exon	64836117	64836296	1000	-	.	gene_id "MSTRG.32877"; transcript_id "MSTRG.32877.1112"; exon_number "25";
chr11	StringTie	exon	64836427	64836530	1000	-	.	gene_id "MSTRG.32877"; transcript_id "MSTRG.32877.1112"; exon_number "26";
chr11	StringTie	exon	64836739	64836819	1000	-	.	gene_id "MSTRG.32877"; transcript_id "MSTRG.32877.1112"; exon_number "27";
chr11	StringTie	exon	64836922	64837019	1000	-	.	gene_id "MSTRG.32877"; transcript_id "MSTRG.32877.1112"; exon_number "28";
chr11	StringTie	exon	64838083	64838162	1000	-	.	gene_id "MSTRG.32877"; transcript_id "MSTRG.32877.1112"; exon_number "29";
chr11	StringTie	exon	64838654	64838902	1000	-	.	gene_id "MSTRG.32877"; transcript_id "MSTRG.32877.1112"; exon_number "30";
chr11	StringTie	exon	64839033	64839233	1000	-	.	gene_id "MSTRG.32877"; transcript_id "MSTRG.32877.1112"; exon_number "31";
chr11	StringTie	exon	64839478	64839571	1000	-	.	gene_id "MSTRG.32877"; transcript_id "MSTRG.32877.1112"; exon_number "32";
chr11	StringTie	exon	64840120	64840268	1000	-	.	gene_id "MSTRG.32877"; transcript_id "MSTRG.32877.1112"; exon_number "33";
chr11	StringTie	exon	64840553	64840648	1000	-	.	gene_id "MSTRG.32877"; transcript_id "MSTRG.32877.1112"; exon_number "34";
chr11	StringTie	exon	64841650	64841733	1000	-	.	gene_id "MSTRG.32877"; transcript_id "MSTRG.32877.1112"; exon_number "35";
chr11	StringTie	exon	64841813	64841904	1000	-	.	gene_id "MSTRG.32877"; transcript_id "MSTRG.32877.1112"; exon_number "36";
chr11	StringTie	exon	64844410	64844720	1000	-	.	gene_id "MSTRG.32877"; transcript_id "MSTRG.32877.1112"; exon_number "37";
chr11	StringTie	transcript	64823061	64844524	1000	-	.	gene_id "MSTRG.32877"; transcript_id "MSTRG.32877.1113";
chr11	StringTie	exon	64823061	64824529	1000	-	.	gene_id "MSTRG.32877"; transcript_id "MSTRG.32877.1113"; exon_number "1";
chr11	StringTie	exon	64826470	64826555	1000	-	.	gene_id "MSTRG.32877"; transcript_id "MSTRG.32877.1113"; exon_number "2";
chr11	StringTie	exon	64826671	64826794	1000	-	.	gene_id "MSTRG.32877"; transcript_id "MSTRG.32877.1113"; exon_number "3";
chr11	StringTie	exon	64827050	64827167	1000	-	.	gene_id "MSTRG.32877"; transcript_id "MSTRG.32877.1113"; exon_number "4";
chr11	StringTie	exon	64827278	64827398	1000	-	.	gene_id "MSTRG.32877"; transcript_id "MSTRG.32877.1113"; exon_number "5";
chr11	StringTie	exon	64827527	64827611	1000	-	.	gene_id "MSTRG.32877"; transcript_id "MSTRG.32877.1113"; exon_number "6";
chr11	StringTie	exon	64827686	64827783	1000	-	.	gene_id "MSTRG.32877"; transcript_id "MSTRG.32877.1113"; exon_number "7";
chr11	StringTie	exon	64829471	64830070	1000	-	.	gene_id "MSTRG.32877"; transcript_id "MSTRG.32877.1113"; exon_number "8";
chr11	StringTie	exon	64830194	64830256	1000	-	.	gene_id "MSTRG.32877"; transcript_id "MSTRG.32877.1113"; exon_number "9";
chr11	StringTie	exon	64831505	64831721	1000	-	.	gene_id "MSTRG.32877"; transcript_id "MSTRG.32877.1113"; exon_number "10";
chr11	StringTie	exon	64832011	64832127	1000	-	.	gene_id "MSTRG.32877"; transcript_id "MSTRG.32877.1113"; exon_number "11";
chr11	StringTie	exon	64832428	64832509	1000	-	.	gene_id "MSTRG.32877"; transcript_id "MSTRG.32877.1113"; exon_number "12";
chr11	StringTie	exon	64832604	64832743	1000	-	.	gene_id "MSTRG.32877"; transcript_id "MSTRG.32877.1113"; exon_number "13";
chr11	StringTie	exon	64832826	64832959	1000	-	.	gene_id "MSTRG.32877"; transcript_id "MSTRG.32877.1113"; exon_number "14";
chr11	StringTie	exon	64833191	64833336	1000	-	.	gene_id "MSTRG.32877"; transcript_id "MSTRG.32877.1113"; exon_number "15";
chr11	StringTie	exon	64833600	64833659	1000	-	.	gene_id "MSTRG.32877"; transcript_id "MSTRG.32877.1113"; exon_number "16";
chr11	StringTie	exon	64833738	64833833	1000	-	.	gene_id "MSTRG.32877"; transcript_id "MSTRG.32877.1113"; exon_number "17";
chr11	StringTie	exon	64833925	64833977	1000	-	.	gene_id "MSTRG.32877"; transcript_id "MSTRG.32877.1113"; exon_number "18";
chr11	StringTie	exon	64834266	64834354	1000	-	.	gene_id "MSTRG.32877"; transcript_id "MSTRG.32877.1113"; exon_number "19";
chr11	StringTie	exon	64834429	64834577	1000	-	.	gene_id "MSTRG.32877"; transcript_id "MSTRG.32877.1113"; exon_number "20";
chr11	StringTie	exon	64834849	64834963	1000	-	.	gene_id "MSTRG.32877"; transcript_id "MSTRG.32877.1113"; exon_number "21";
chr11	StringTie	exon	64835047	64835153	1000	-	.	gene_id "MSTRG.32877"; transcript_id "MSTRG.32877.1113"; exon_number "22";
chr11	StringTie	exon	64835347	64835419	1000	-	.	gene_id "MSTRG.32877"; transcript_id "MSTRG.32877.1113"; exon_number "23";
chr11	StringTie	exon	64835500	64835621	1000	-	.	gene_id "MSTRG.32877"; transcript_id "MSTRG.32877.1113"; exon_number "24";
chr11	StringTie	exon	64835762	64835851	1000	-	.	gene_id "MSTRG.32877"; transcript_id "MSTRG.32877.1113"; exon_number "25";
chr11	StringTie	exon	64836117	64836296	1000	-	.	gene_id "MSTRG.32877"; transcript_id "MSTRG.32877.1113"; exon_number "26";
chr11	StringTie	exon	64836427	64836530	1000	-	.	gene_id "MSTRG.32877"; transcript_id "MSTRG.32877.1113"; exon_number "27";
chr11	StringTie	exon	64836739	64836798	1000	-	.	gene_id "MSTRG.32877"; transcript_id "MSTRG.32877.1113"; exon_number "28";
chr11	StringTie	exon	64836922	64837019	1000	-	.	gene_id "MSTRG.32877"; transcript_id "MSTRG.32877.1113"; exon_number "29";
chr11	StringTie	exon	64838083	64838162	1000	-	.	gene_id "MSTRG.32877"; transcript_id "MSTRG.32877.1113"; exon_number "30";
chr11	StringTie	exon	64838654	64838902	1000	-	.	gene_id "MSTRG.32877"; transcript_id "MSTRG.32877.1113"; exon_number "31";
chr11	StringTie	exon	64839033	64839233	1000	-	.	gene_id "MSTRG.32877"; transcript_id "MSTRG.32877.1113"; exon_number "32";
chr11	StringTie	exon	64839478	64839571	1000	-	.	gene_id "MSTRG.32877"; transcript_id "MSTRG.32877.1113"; exon_number "33";
chr11	StringTie	exon	64840120	64840268	1000	-	.	gene_id "MSTRG.32877"; transcript_id "MSTRG.32877.1113"; exon_number "34";
chr11	StringTie	exon	64840553	64840644	1000	-	.	gene_id "MSTRG.32877"; transcript_id "MSTRG.32877.1113"; exon_number "35";
chr11	StringTie	exon	64841650	64841733	1000	-	.	gene_id "MSTRG.32877"; transcript_id "MSTRG.32877.1113"; exon_number "36";
chr11	StringTie	exon	64841813	64841900	1000	-	.	gene_id "MSTRG.32877"; transcript_id "MSTRG.32877.1113"; exon_number "37";
chr11	StringTie	exon	64844410	64844524	1000	-	.	gene_id "MSTRG.32877"; transcript_id "MSTRG.32877.1113"; exon_number "38";
chr11	StringTie	transcript	64823062	64830541	1000	-	.	gene_id "MSTRG.32877"; transcript_id "MSTRG.32877.1114";
chr11	StringTie	exon	64823062	64824529	1000	-	.	gene_id "MSTRG.32877"; transcript_id "MSTRG.32877.1114"; exon_number "1";
chr11	StringTie	exon	64826470	64826558	1000	-	.	gene_id "MSTRG.32877"; transcript_id "MSTRG.32877.1114"; exon_number "2";
chr11	StringTie	exon	64826671	64827167	1000	-	.	gene_id "MSTRG.32877"; transcript_id "MSTRG.32877.1114"; exon_number "3";
chr11	StringTie	exon	64827278	64827398	1000	-	.	gene_id "MSTRG.32877"; transcript_id "MSTRG.32877.1114"; exon_number "4";
chr11	StringTie	exon	64827527	64827611	1000	-	.	gene_id "MSTRG.32877"; transcript_id "MSTRG.32877.1114"; exon_number "5";
chr11	StringTie	exon	64827686	64827783	1000	-	.	gene_id "MSTRG.32877"; transcript_id "MSTRG.32877.1114"; exon_number "6";
chr11	StringTie	exon	64829937	64830070	1000	-	.	gene_id "MSTRG.32877"; transcript_id "MSTRG.32877.1114"; exon_number "7";
chr11	StringTie	exon	64830194	64830541	1000	-	.	gene_id "MSTRG.32877"; transcript_id "MSTRG.32877.1114"; exon_number "8";
chr11	StringTie	transcript	64823062	64841735	1000	-	.	gene_id "MSTRG.32877"; transcript_id "MSTRG.32877.1115";
chr11	StringTie	exon	64823062	64824529	1000	-	.	gene_id "MSTRG.32877"; transcript_id "MSTRG.32877.1115"; exon_number "1";
chr11	StringTie	exon	64825436	64825485	1000	-	.	gene_id "MSTRG.32877"; transcript_id "MSTRG.32877.1115"; exon_number "2";
chr11	StringTie	exon	64826470	64826555	1000	-	.	gene_id "MSTRG.32877"; transcript_id "MSTRG.32877.1115"; exon_number "3";
chr11	StringTie	exon	64826671	64826794	1000	-	.	gene_id "MSTRG.32877"; transcript_id "MSTRG.32877.1115"; exon_number "4";
chr11	StringTie	exon	64827050	64827167	1000	-	.	gene_id "MSTRG.32877"; transcript_id "MSTRG.32877.1115"; exon_number "5";
chr11	StringTie	exon	64827278	64827398	1000	-	.	gene_id "MSTRG.32877"; transcript_id "MSTRG.32877.1115"; exon_number "6";
chr11	StringTie	exon	64827527	64827611	1000	-	.	gene_id "MSTRG.32877"; transcript_id "MSTRG.32877.1115"; exon_number "7";
chr11	StringTie	exon	64827686	64830070	1000	-	.	gene_id "MSTRG.32877"; transcript_id "MSTRG.32877.1115"; exon_number "8";
chr11	StringTie	exon	64830194	64830256	1000	-	.	gene_id "MSTRG.32877"; transcript_id "MSTRG.32877.1115"; exon_number "9";
chr11	StringTie	exon	64831505	64832509	1000	-	.	gene_id "MSTRG.32877"; transcript_id "MSTRG.32877.1115"; exon_number "10";
chr11	StringTie	exon	64832604	64832743	1000	-	.	gene_id "MSTRG.32877"; transcript_id "MSTRG.32877.1115"; exon_number "11";
chr11	StringTie	exon	64832826	64832921	1000	-	.	gene_id "MSTRG.32877"; transcript_id "MSTRG.32877.1115"; exon_number "12";
chr11	StringTie	exon	64833231	64833336	1000	-	.	gene_id "MSTRG.32877"; transcript_id "MSTRG.32877.1115"; exon_number "13";
chr11	StringTie	exon	64833600	64833659	1000	-	.	gene_id "MSTRG.32877"; transcript_id "MSTRG.32877.1115"; exon_number "14";
chr11	StringTie	exon	64833738	64833836	1000	-	.	gene_id "MSTRG.32877"; transcript_id "MSTRG.32877.1115"; exon_number "15";
chr11	StringTie	exon	64833925	64833977	1000	-	.	gene_id "MSTRG.32877"; transcript_id "MSTRG.32877.1115"; exon_number "16";
chr11	StringTie	exon	64834266	64834354	1000	-	.	gene_id "MSTRG.32877"; transcript_id "MSTRG.32877.1115"; exon_number "17";
chr11	StringTie	exon	64834429	64834577	1000	-	.	gene_id "MSTRG.32877"; transcript_id "MSTRG.32877.1115"; exon_number "18";
chr11	StringTie	exon	64834849	64834963	1000	-	.	gene_id "MSTRG.32877"; transcript_id "MSTRG.32877.1115"; exon_number "19";
chr11	StringTie	exon	64835047	64835149	1000	-	.	gene_id "MSTRG.32877"; transcript_id "MSTRG.32877.1115"; exon_number "20";
chr11	StringTie	exon	64835347	64835419	1000	-	.	gene_id "MSTRG.32877"; transcript_id "MSTRG.32877.1115"; exon_number "21";
chr11	StringTie	exon	64835500	64835851	1000	-	.	gene_id "MSTRG.32877"; transcript_id "MSTRG.32877.1115"; exon_number "22";
chr11	StringTie	exon	64836117	64836296	1000	-	.	gene_id "MSTRG.32877"; transcript_id "MSTRG.32877.1115"; exon_number "23";
chr11	StringTie	exon	64836427	64836530	1000	-	.	gene_id "MSTRG.32877"; transcript_id "MSTRG.32877.1115"; exon_number "24";
chr11	StringTie	exon	64836739	64836798	1000	-	.	gene_id "MSTRG.32877"; transcript_id "MSTRG.32877.1115"; exon_number "25";
chr11	StringTie	exon	64836922	64837019	1000	-	.	gene_id "MSTRG.32877"; transcript_id "MSTRG.32877.1115"; exon_number "26";
chr11	StringTie	exon	64838083	64838162	1000	-	.	gene_id "MSTRG.32877"; transcript_id "MSTRG.32877.1115"; exon_number "27";
chr11	StringTie	exon	64838654	64838902	1000	-	.	gene_id "MSTRG.32877"; transcript_id "MSTRG.32877.1115"; exon_number "28";
chr11	StringTie	exon	64839033	64839233	1000	-	.	gene_id "MSTRG.32877"; transcript_id "MSTRG.32877.1115"; exon_number "29";
chr11	StringTie	exon	64839478	64839571	1000	-	.	gene_id "MSTRG.32877"; transcript_id "MSTRG.32877.1115"; exon_number "30";
chr11	StringTie	exon	64840120	64840268	1000	-	.	gene_id "MSTRG.32877"; transcript_id "MSTRG.32877.1115"; exon_number "31";
chr11	StringTie	exon	64840553	64840648	1000	-	.	gene_id "MSTRG.32877"; transcript_id "MSTRG.32877.1115"; exon_number "32";
chr11	StringTie	exon	64841650	64841735	1000	-	.	gene_id "MSTRG.32877"; transcript_id "MSTRG.32877.1115"; exon_number "33";
chr11	StringTie	transcript	64823062	64844083	1000	-	.	gene_id "MSTRG.32877"; transcript_id "MSTRG.32877.1116";
chr11	StringTie	exon	64823062	64824529	1000	-	.	gene_id "MSTRG.32877"; transcript_id "MSTRG.32877.1116"; exon_number "1";
chr11	StringTie	exon	64825436	64825485	1000	-	.	gene_id "MSTRG.32877"; transcript_id "MSTRG.32877.1116"; exon_number "2";
chr11	StringTie	exon	64826470	64826555	1000	-	.	gene_id "MSTRG.32877"; transcript_id "MSTRG.32877.1116"; exon_number "3";
chr11	StringTie	exon	64826671	64826794	1000	-	.	gene_id "MSTRG.32877"; transcript_id "MSTRG.32877.1116"; exon_number "4";
chr11	StringTie	exon	64827050	64827167	1000	-	.	gene_id "MSTRG.32877"; transcript_id "MSTRG.32877.1116"; exon_number "5";
chr11	StringTie	exon	64827278	64827398	1000	-	.	gene_id "MSTRG.32877"; transcript_id "MSTRG.32877.1116"; exon_number "6";
chr11	StringTie	exon	64827527	64827611	1000	-	.	gene_id "MSTRG.32877"; transcript_id "MSTRG.32877.1116"; exon_number "7";
chr11	StringTie	exon	64827686	64830070	1000	-	.	gene_id "MSTRG.32877"; transcript_id "MSTRG.32877.1116"; exon_number "8";
chr11	StringTie	exon	64830194	64830256	1000	-	.	gene_id "MSTRG.32877"; transcript_id "MSTRG.32877.1116"; exon_number "9";
chr11	StringTie	exon	64832428	64832509	1000	-	.	gene_id "MSTRG.32877"; transcript_id "MSTRG.32877.1116"; exon_number "10";
chr11	StringTie	exon	64832604	64832743	1000	-	.	gene_id "MSTRG.32877"; transcript_id "MSTRG.32877.1116"; exon_number "11";
chr11	StringTie	exon	64832826	64832959	1000	-	.	gene_id "MSTRG.32877"; transcript_id "MSTRG.32877.1116"; exon_number "12";
chr11	StringTie	exon	64833231	64833390	1000	-	.	gene_id "MSTRG.32877"; transcript_id "MSTRG.32877.1116"; exon_number "13";
chr11	StringTie	exon	64833600	64833836	1000	-	.	gene_id "MSTRG.32877"; transcript_id "MSTRG.32877.1116"; exon_number "14";
chr11	StringTie	exon	64833925	64833977	1000	-	.	gene_id "MSTRG.32877"; transcript_id "MSTRG.32877.1116"; exon_number "15";
chr11	StringTie	exon	64834266	64834354	1000	-	.	gene_id "MSTRG.32877"; transcript_id "MSTRG.32877.1116"; exon_number "16";
chr11	StringTie	exon	64834429	64834577	1000	-	.	gene_id "MSTRG.32877"; transcript_id "MSTRG.32877.1116"; exon_number "17";
chr11	StringTie	exon	64834849	64834963	1000	-	.	gene_id "MSTRG.32877"; transcript_id "MSTRG.32877.1116"; exon_number "18";
chr11	StringTie	exon	64835047	64835153	1000	-	.	gene_id "MSTRG.32877"; transcript_id "MSTRG.32877.1116"; exon_number "19";
chr11	StringTie	exon	64835347	64835419	1000	-	.	gene_id "MSTRG.32877"; transcript_id "MSTRG.32877.1116"; exon_number "20";
chr11	StringTie	exon	64835500	64835621	1000	-	.	gene_id "MSTRG.32877"; transcript_id "MSTRG.32877.1116"; exon_number "21";
chr11	StringTie	exon	64835762	64835851	1000	-	.	gene_id "MSTRG.32877"; transcript_id "MSTRG.32877.1116"; exon_number "22";
chr11	StringTie	exon	64836117	64836296	1000	-	.	gene_id "MSTRG.32877"; transcript_id "MSTRG.32877.1116"; exon_number "23";
chr11	StringTie	exon	64836427	64836530	1000	-	.	gene_id "MSTRG.32877"; transcript_id "MSTRG.32877.1116"; exon_number "24";
chr11	StringTie	exon	64836739	64836819	1000	-	.	gene_id "MSTRG.32877"; transcript_id "MSTRG.32877.1116"; exon_number "25";
chr11	StringTie	exon	64836922	64837019	1000	-	.	gene_id "MSTRG.32877"; transcript_id "MSTRG.32877.1116"; exon_number "26";
chr11	StringTie	exon	64838083	64838162	1000	-	.	gene_id "MSTRG.32877"; transcript_id "MSTRG.32877.1116"; exon_number "27";
chr11	StringTie	exon	64838654	64838902	1000	-	.	gene_id "MSTRG.32877"; transcript_id "MSTRG.32877.1116"; exon_number "28";
chr11	StringTie	exon	64839033	64839233	1000	-	.	gene_id "MSTRG.32877"; transcript_id "MSTRG.32877.1116"; exon_number "29";
chr11	StringTie	exon	64839478	64839571	1000	-	.	gene_id "MSTRG.32877"; transcript_id "MSTRG.32877.1116"; exon_number "30";
chr11	StringTie	exon	64840120	64840268	1000	-	.	gene_id "MSTRG.32877"; transcript_id "MSTRG.32877.1116"; exon_number "31";
chr11	StringTie	exon	64840553	64840648	1000	-	.	gene_id "MSTRG.32877"; transcript_id "MSTRG.32877.1116"; exon_number "32";
chr11	StringTie	exon	64841650	64841733	1000	-	.	gene_id "MSTRG.32877"; transcript_id "MSTRG.32877.1116"; exon_number "33";
chr11	StringTie	exon	64841813	64841900	1000	-	.	gene_id "MSTRG.32877"; transcript_id "MSTRG.32877.1116"; exon_number "34";
chr11	StringTie	exon	64843916	64844083	1000	-	.	gene_id "MSTRG.32877"; transcript_id "MSTRG.32877.1116"; exon_number "35";
chr11	StringTie	transcript	64823062	64844511	1000	-	.	gene_id "MSTRG.32877"; transcript_id "MSTRG.32877.1117";
chr11	StringTie	exon	64823062	64824529	1000	-	.	gene_id "MSTRG.32877"; transcript_id "MSTRG.32877.1117"; exon_number "1";
chr11	StringTie	exon	64826470	64826555	1000	-	.	gene_id "MSTRG.32877"; transcript_id "MSTRG.32877.1117"; exon_number "2";
chr11	StringTie	exon	64826671	64826794	1000	-	.	gene_id "MSTRG.32877"; transcript_id "MSTRG.32877.1117"; exon_number "3";
chr11	StringTie	exon	64827050	64827167	1000	-	.	gene_id "MSTRG.32877"; transcript_id "MSTRG.32877.1117"; exon_number "4";
chr11	StringTie	exon	64827278	64827398	1000	-	.	gene_id "MSTRG.32877"; transcript_id "MSTRG.32877.1117"; exon_number "5";
chr11	StringTie	exon	64827527	64827611	1000	-	.	gene_id "MSTRG.32877"; transcript_id "MSTRG.32877.1117"; exon_number "6";
chr11	StringTie	exon	64827686	64830070	1000	-	.	gene_id "MSTRG.32877"; transcript_id "MSTRG.32877.1117"; exon_number "7";
chr11	StringTie	exon	64830194	64830256	1000	-	.	gene_id "MSTRG.32877"; transcript_id "MSTRG.32877.1117"; exon_number "8";
chr11	StringTie	exon	64831505	64831721	1000	-	.	gene_id "MSTRG.32877"; transcript_id "MSTRG.32877.1117"; exon_number "9";
chr11	StringTie	exon	64832428	64832509	1000	-	.	gene_id "MSTRG.32877"; transcript_id "MSTRG.32877.1117"; exon_number "10";
chr11	StringTie	exon	64832604	64832743	1000	-	.	gene_id "MSTRG.32877"; transcript_id "MSTRG.32877.1117"; exon_number "11";
chr11	StringTie	exon	64832826	64832921	1000	-	.	gene_id "MSTRG.32877"; transcript_id "MSTRG.32877.1117"; exon_number "12";
chr11	StringTie	exon	64833231	64833336	1000	-	.	gene_id "MSTRG.32877"; transcript_id "MSTRG.32877.1117"; exon_number "13";
chr11	StringTie	exon	64833600	64833659	1000	-	.	gene_id "MSTRG.32877"; transcript_id "MSTRG.32877.1117"; exon_number "14";
chr11	StringTie	exon	64833738	64833836	1000	-	.	gene_id "MSTRG.32877"; transcript_id "MSTRG.32877.1117"; exon_number "15";
chr11	StringTie	exon	64833925	64833977	1000	-	.	gene_id "MSTRG.32877"; transcript_id "MSTRG.32877.1117"; exon_number "16";
chr11	StringTie	exon	64834266	64834354	1000	-	.	gene_id "MSTRG.32877"; transcript_id "MSTRG.32877.1117"; exon_number "17";
chr11	StringTie	exon	64834458	64834577	1000	-	.	gene_id "MSTRG.32877"; transcript_id "MSTRG.32877.1117"; exon_number "18";
chr11	StringTie	exon	64834849	64834963	1000	-	.	gene_id "MSTRG.32877"; transcript_id "MSTRG.32877.1117"; exon_number "19";
chr11	StringTie	exon	64835047	64835149	1000	-	.	gene_id "MSTRG.32877"; transcript_id "MSTRG.32877.1117"; exon_number "20";
chr11	StringTie	exon	64835347	64835419	1000	-	.	gene_id "MSTRG.32877"; transcript_id "MSTRG.32877.1117"; exon_number "21";
chr11	StringTie	exon	64835500	64835621	1000	-	.	gene_id "MSTRG.32877"; transcript_id "MSTRG.32877.1117"; exon_number "22";
chr11	StringTie	exon	64835762	64835851	1000	-	.	gene_id "MSTRG.32877"; transcript_id "MSTRG.32877.1117"; exon_number "23";
chr11	StringTie	exon	64836117	64836296	1000	-	.	gene_id "MSTRG.32877"; transcript_id "MSTRG.32877.1117"; exon_number "24";
chr11	StringTie	exon	64836427	64836530	1000	-	.	gene_id "MSTRG.32877"; transcript_id "MSTRG.32877.1117"; exon_number "25";
chr11	StringTie	exon	64836739	64836798	1000	-	.	gene_id "MSTRG.32877"; transcript_id "MSTRG.32877.1117"; exon_number "26";
chr11	StringTie	exon	64836922	64837019	1000	-	.	gene_id "MSTRG.32877"; transcript_id "MSTRG.32877.1117"; exon_number "27";
chr11	StringTie	exon	64838083	64838162	1000	-	.	gene_id "MSTRG.32877"; transcript_id "MSTRG.32877.1117"; exon_number "28";
chr11	StringTie	exon	64838654	64839233	1000	-	.	gene_id "MSTRG.32877"; transcript_id "MSTRG.32877.1117"; exon_number "29";
chr11	StringTie	exon	64839478	64839571	1000	-	.	gene_id "MSTRG.32877"; transcript_id "MSTRG.32877.1117"; exon_number "30";
chr11	StringTie	exon	64840120	64840268	1000	-	.	gene_id "MSTRG.32877"; transcript_id "MSTRG.32877.1117"; exon_number "31";
chr11	StringTie	exon	64840553	64840648	1000	-	.	gene_id "MSTRG.32877"; transcript_id "MSTRG.32877.1117"; exon_number "32";
chr11	StringTie	exon	64841650	64841733	1000	-	.	gene_id "MSTRG.32877"; transcript_id "MSTRG.32877.1117"; exon_number "33";
chr11	StringTie	exon	64841813	64841904	1000	-	.	gene_id "MSTRG.32877"; transcript_id "MSTRG.32877.1117"; exon_number "34";
chr11	StringTie	exon	64844410	64844511	1000	-	.	gene_id "MSTRG.32877"; transcript_id "MSTRG.32877.1117"; exon_number "35";
chr11	StringTie	transcript	64823062	64844083	1000	-	.	gene_id "MSTRG.32877"; transcript_id "MSTRG.32877.1118";
chr11	StringTie	exon	64823062	64824529	1000	-	.	gene_id "MSTRG.32877"; transcript_id "MSTRG.32877.1118"; exon_number "1";
chr11	StringTie	exon	64826470	64826555	1000	-	.	gene_id "MSTRG.32877"; transcript_id "MSTRG.32877.1118"; exon_number "2";
chr11	StringTie	exon	64826671	64826794	1000	-	.	gene_id "MSTRG.32877"; transcript_id "MSTRG.32877.1118"; exon_number "3";
chr11	StringTie	exon	64827050	64827167	1000	-	.	gene_id "MSTRG.32877"; transcript_id "MSTRG.32877.1118"; exon_number "4";
chr11	StringTie	exon	64827278	64827398	1000	-	.	gene_id "MSTRG.32877"; transcript_id "MSTRG.32877.1118"; exon_number "5";
chr11	StringTie	exon	64827527	64827611	1000	-	.	gene_id "MSTRG.32877"; transcript_id "MSTRG.32877.1118"; exon_number "6";
chr11	StringTie	exon	64827686	64830070	1000	-	.	gene_id "MSTRG.32877"; transcript_id "MSTRG.32877.1118"; exon_number "7";
chr11	StringTie	exon	64830194	64830256	1000	-	.	gene_id "MSTRG.32877"; transcript_id "MSTRG.32877.1118"; exon_number "8";
chr11	StringTie	exon	64831505	64831721	1000	-	.	gene_id "MSTRG.32877"; transcript_id "MSTRG.32877.1118"; exon_number "9";
chr11	StringTie	exon	64832011	64832127	1000	-	.	gene_id "MSTRG.32877"; transcript_id "MSTRG.32877.1118"; exon_number "10";
chr11	StringTie	exon	64832428	64832509	1000	-	.	gene_id "MSTRG.32877"; transcript_id "MSTRG.32877.1118"; exon_number "11";
chr11	StringTie	exon	64832604	64832743	1000	-	.	gene_id "MSTRG.32877"; transcript_id "MSTRG.32877.1118"; exon_number "12";
chr11	StringTie	exon	64832826	64832959	1000	-	.	gene_id "MSTRG.32877"; transcript_id "MSTRG.32877.1118"; exon_number "13";
chr11	StringTie	exon	64833231	64833336	1000	-	.	gene_id "MSTRG.32877"; transcript_id "MSTRG.32877.1118"; exon_number "14";
chr11	StringTie	exon	64833600	64833836	1000	-	.	gene_id "MSTRG.32877"; transcript_id "MSTRG.32877.1118"; exon_number "15";
chr11	StringTie	exon	64833925	64833977	1000	-	.	gene_id "MSTRG.32877"; transcript_id "MSTRG.32877.1118"; exon_number "16";
chr11	StringTie	exon	64834266	64834354	1000	-	.	gene_id "MSTRG.32877"; transcript_id "MSTRG.32877.1118"; exon_number "17";
chr11	StringTie	exon	64834429	64834577	1000	-	.	gene_id "MSTRG.32877"; transcript_id "MSTRG.32877.1118"; exon_number "18";
chr11	StringTie	exon	64834849	64834963	1000	-	.	gene_id "MSTRG.32877"; transcript_id "MSTRG.32877.1118"; exon_number "19";
chr11	StringTie	exon	64835047	64835153	1000	-	.	gene_id "MSTRG.32877"; transcript_id "MSTRG.32877.1118"; exon_number "20";
chr11	StringTie	exon	64835347	64835419	1000	-	.	gene_id "MSTRG.32877"; transcript_id "MSTRG.32877.1118"; exon_number "21";
chr11	StringTie	exon	64835500	64835621	1000	-	.	gene_id "MSTRG.32877"; transcript_id "MSTRG.32877.1118"; exon_number "22";
chr11	StringTie	exon	64835762	64835851	1000	-	.	gene_id "MSTRG.32877"; transcript_id "MSTRG.32877.1118"; exon_number "23";
chr11	StringTie	exon	64836117	64836296	1000	-	.	gene_id "MSTRG.32877"; transcript_id "MSTRG.32877.1118"; exon_number "24";
chr11	StringTie	exon	64836427	64836530	1000	-	.	gene_id "MSTRG.32877"; transcript_id "MSTRG.32877.1118"; exon_number "25";
chr11	StringTie	exon	64836739	64836819	1000	-	.	gene_id "MSTRG.32877"; transcript_id "MSTRG.32877.1118"; exon_number "26";
chr11	StringTie	exon	64836922	64837019	1000	-	.	gene_id "MSTRG.32877"; transcript_id "MSTRG.32877.1118"; exon_number "27";
chr11	StringTie	exon	64838083	64838162	1000	-	.	gene_id "MSTRG.32877"; transcript_id "MSTRG.32877.1118"; exon_number "28";
chr11	StringTie	exon	64838654	64838902	1000	-	.	gene_id "MSTRG.32877"; transcript_id "MSTRG.32877.1118"; exon_number "29";
chr11	StringTie	exon	64839033	64839233	1000	-	.	gene_id "MSTRG.32877"; transcript_id "MSTRG.32877.1118"; exon_number "30";
chr11	StringTie	exon	64839478	64839571	1000	-	.	gene_id "MSTRG.32877"; transcript_id "MSTRG.32877.1118"; exon_number "31";
chr11	StringTie	exon	64840120	64840268	1000	-	.	gene_id "MSTRG.32877"; transcript_id "MSTRG.32877.1118"; exon_number "32";
chr11	StringTie	exon	64840553	64840648	1000	-	.	gene_id "MSTRG.32877"; transcript_id "MSTRG.32877.1118"; exon_number "33";
chr11	StringTie	exon	64841650	64841733	1000	-	.	gene_id "MSTRG.32877"; transcript_id "MSTRG.32877.1118"; exon_number "34";
chr11	StringTie	exon	64841813	64841900	1000	-	.	gene_id "MSTRG.32877"; transcript_id "MSTRG.32877.1118"; exon_number "35";
chr11	StringTie	exon	64843916	64844083	1000	-	.	gene_id "MSTRG.32877"; transcript_id "MSTRG.32877.1118"; exon_number "36";
chr11	StringTie	transcript	64823062	64844668	1000	-	.	gene_id "MSTRG.32877"; transcript_id "MSTRG.32877.1119";
chr11	StringTie	exon	64823062	64824529	1000	-	.	gene_id "MSTRG.32877"; transcript_id "MSTRG.32877.1119"; exon_number "1";
chr11	StringTie	exon	64826470	64826555	1000	-	.	gene_id "MSTRG.32877"; transcript_id "MSTRG.32877.1119"; exon_number "2";
chr11	StringTie	exon	64826671	64826794	1000	-	.	gene_id "MSTRG.32877"; transcript_id "MSTRG.32877.1119"; exon_number "3";
chr11	StringTie	exon	64827050	64827167	1000	-	.	gene_id "MSTRG.32877"; transcript_id "MSTRG.32877.1119"; exon_number "4";
chr11	StringTie	exon	64827278	64827398	1000	-	.	gene_id "MSTRG.32877"; transcript_id "MSTRG.32877.1119"; exon_number "5";
chr11	StringTie	exon	64827527	64827611	1000	-	.	gene_id "MSTRG.32877"; transcript_id "MSTRG.32877.1119"; exon_number "6";
chr11	StringTie	exon	64827686	64830070	1000	-	.	gene_id "MSTRG.32877"; transcript_id "MSTRG.32877.1119"; exon_number "7";
chr11	StringTie	exon	64830194	64830256	1000	-	.	gene_id "MSTRG.32877"; transcript_id "MSTRG.32877.1119"; exon_number "8";
chr11	StringTie	exon	64832428	64832509	1000	-	.	gene_id "MSTRG.32877"; transcript_id "MSTRG.32877.1119"; exon_number "9";
chr11	StringTie	exon	64832604	64832743	1000	-	.	gene_id "MSTRG.32877"; transcript_id "MSTRG.32877.1119"; exon_number "10";
chr11	StringTie	exon	64832826	64832921	1000	-	.	gene_id "MSTRG.32877"; transcript_id "MSTRG.32877.1119"; exon_number "11";
chr11	StringTie	exon	64833231	64833336	1000	-	.	gene_id "MSTRG.32877"; transcript_id "MSTRG.32877.1119"; exon_number "12";
chr11	StringTie	exon	64833600	64833659	1000	-	.	gene_id "MSTRG.32877"; transcript_id "MSTRG.32877.1119"; exon_number "13";
chr11	StringTie	exon	64833738	64833836	1000	-	.	gene_id "MSTRG.32877"; transcript_id "MSTRG.32877.1119"; exon_number "14";
chr11	StringTie	exon	64833925	64833977	1000	-	.	gene_id "MSTRG.32877"; transcript_id "MSTRG.32877.1119"; exon_number "15";
chr11	StringTie	exon	64834266	64834354	1000	-	.	gene_id "MSTRG.32877"; transcript_id "MSTRG.32877.1119"; exon_number "16";
chr11	StringTie	exon	64834429	64834577	1000	-	.	gene_id "MSTRG.32877"; transcript_id "MSTRG.32877.1119"; exon_number "17";
chr11	StringTie	exon	64834849	64834963	1000	-	.	gene_id "MSTRG.32877"; transcript_id "MSTRG.32877.1119"; exon_number "18";
chr11	StringTie	exon	64835047	64835153	1000	-	.	gene_id "MSTRG.32877"; transcript_id "MSTRG.32877.1119"; exon_number "19";
chr11	StringTie	exon	64835347	64835419	1000	-	.	gene_id "MSTRG.32877"; transcript_id "MSTRG.32877.1119"; exon_number "20";
chr11	StringTie	exon	64835500	64835621	1000	-	.	gene_id "MSTRG.32877"; transcript_id "MSTRG.32877.1119"; exon_number "21";
chr11	StringTie	exon	64835762	64835851	1000	-	.	gene_id "MSTRG.32877"; transcript_id "MSTRG.32877.1119"; exon_number "22";
chr11	StringTie	exon	64836117	64836296	1000	-	.	gene_id "MSTRG.32877"; transcript_id "MSTRG.32877.1119"; exon_number "23";
chr11	StringTie	exon	64836427	64836530	1000	-	.	gene_id "MSTRG.32877"; transcript_id "MSTRG.32877.1119"; exon_number "24";
chr11	StringTie	exon	64836739	64836819	1000	-	.	gene_id "MSTRG.32877"; transcript_id "MSTRG.32877.1119"; exon_number "25";
chr11	StringTie	exon	64836922	64837019	1000	-	.	gene_id "MSTRG.32877"; transcript_id "MSTRG.32877.1119"; exon_number "26";
chr11	StringTie	exon	64838083	64838162	1000	-	.	gene_id "MSTRG.32877"; transcript_id "MSTRG.32877.1119"; exon_number "27";
chr11	StringTie	exon	64838654	64838902	1000	-	.	gene_id "MSTRG.32877"; transcript_id "MSTRG.32877.1119"; exon_number "28";
chr11	StringTie	exon	64839033	64839233	1000	-	.	gene_id "MSTRG.32877"; transcript_id "MSTRG.32877.1119"; exon_number "29";
chr11	StringTie	exon	64839478	64839571	1000	-	.	gene_id "MSTRG.32877"; transcript_id "MSTRG.32877.1119"; exon_number "30";
chr11	StringTie	exon	64840120	64840268	1000	-	.	gene_id "MSTRG.32877"; transcript_id "MSTRG.32877.1119"; exon_number "31";
chr11	StringTie	exon	64840553	64840648	1000	-	.	gene_id "MSTRG.32877"; transcript_id "MSTRG.32877.1119"; exon_number "32";
chr11	StringTie	exon	64841650	64841733	1000	-	.	gene_id "MSTRG.32877"; transcript_id "MSTRG.32877.1119"; exon_number "33";
chr11	StringTie	exon	64841813	64841904	1000	-	.	gene_id "MSTRG.32877"; transcript_id "MSTRG.32877.1119"; exon_number "34";
chr11	StringTie	exon	64843916	64844083	1000	-	.	gene_id "MSTRG.32877"; transcript_id "MSTRG.32877.1119"; exon_number "35";
chr11	StringTie	exon	64844410	64844668	1000	-	.	gene_id "MSTRG.32877"; transcript_id "MSTRG.32877.1119"; exon_number "36";
chr11	StringTie	transcript	64764515	64778899	1000	-	.	gene_id "MSTRG.32877"; transcript_id "MSTRG.32877.112";
chr11	StringTie	exon	64764515	64766155	1000	-	.	gene_id "MSTRG.32877"; transcript_id "MSTRG.32877.112"; exon_number "1";
chr11	StringTie	exon	64766900	64767079	1000	-	.	gene_id "MSTRG.32877"; transcript_id "MSTRG.32877.112"; exon_number "2";
chr11	StringTie	exon	64767192	64767246	1000	-	.	gene_id "MSTRG.32877"; transcript_id "MSTRG.32877.112"; exon_number "3";
chr11	StringTie	exon	64767571	64767823	1000	-	.	gene_id "MSTRG.32877"; transcript_id "MSTRG.32877.112"; exon_number "4";
chr11	StringTie	exon	64768106	64768286	1000	-	.	gene_id "MSTRG.32877"; transcript_id "MSTRG.32877.112"; exon_number "5";
chr11	StringTie	exon	64769022	64769129	1000	-	.	gene_id "MSTRG.32877"; transcript_id "MSTRG.32877.112"; exon_number "6";
chr11	StringTie	exon	64769223	64769338	1000	-	.	gene_id "MSTRG.32877"; transcript_id "MSTRG.32877.112"; exon_number "7";
chr11	StringTie	exon	64769426	64769609	1000	-	.	gene_id "MSTRG.32877"; transcript_id "MSTRG.32877.112"; exon_number "8";
chr11	StringTie	exon	64769964	64770053	1000	-	.	gene_id "MSTRG.32877"; transcript_id "MSTRG.32877.112"; exon_number "9";
chr11	StringTie	exon	64770256	64770408	1000	-	.	gene_id "MSTRG.32877"; transcript_id "MSTRG.32877.112"; exon_number "10";
chr11	StringTie	exon	64771464	64771537	1000	-	.	gene_id "MSTRG.32877"; transcript_id "MSTRG.32877.112"; exon_number "11";
chr11	StringTie	exon	64773430	64773505	1000	-	.	gene_id "MSTRG.32877"; transcript_id "MSTRG.32877.112"; exon_number "12";
chr11	StringTie	exon	64776498	64776626	1000	-	.	gene_id "MSTRG.32877"; transcript_id "MSTRG.32877.112"; exon_number "13";
chr11	StringTie	exon	64777987	64778146	1000	-	.	gene_id "MSTRG.32877"; transcript_id "MSTRG.32877.112"; exon_number "14";
chr11	StringTie	exon	64778362	64778899	1000	-	.	gene_id "MSTRG.32877"; transcript_id "MSTRG.32877.112"; exon_number "15";
chr11	StringTie	transcript	64823062	64844591	1000	-	.	gene_id "MSTRG.32877"; transcript_id "MSTRG.32877.1120";
chr11	StringTie	exon	64823062	64824529	1000	-	.	gene_id "MSTRG.32877"; transcript_id "MSTRG.32877.1120"; exon_number "1";
chr11	StringTie	exon	64825436	64825485	1000	-	.	gene_id "MSTRG.32877"; transcript_id "MSTRG.32877.1120"; exon_number "2";
chr11	StringTie	exon	64826470	64826555	1000	-	.	gene_id "MSTRG.32877"; transcript_id "MSTRG.32877.1120"; exon_number "3";
chr11	StringTie	exon	64826671	64827167	1000	-	.	gene_id "MSTRG.32877"; transcript_id "MSTRG.32877.1120"; exon_number "4";
chr11	StringTie	exon	64827278	64827398	1000	-	.	gene_id "MSTRG.32877"; transcript_id "MSTRG.32877.1120"; exon_number "5";
chr11	StringTie	exon	64827527	64827611	1000	-	.	gene_id "MSTRG.32877"; transcript_id "MSTRG.32877.1120"; exon_number "6";
chr11	StringTie	exon	64827686	64830070	1000	-	.	gene_id "MSTRG.32877"; transcript_id "MSTRG.32877.1120"; exon_number "7";
chr11	StringTie	exon	64830194	64830256	1000	-	.	gene_id "MSTRG.32877"; transcript_id "MSTRG.32877.1120"; exon_number "8";
chr11	StringTie	exon	64831505	64831721	1000	-	.	gene_id "MSTRG.32877"; transcript_id "MSTRG.32877.1120"; exon_number "9";
chr11	StringTie	exon	64832428	64832509	1000	-	.	gene_id "MSTRG.32877"; transcript_id "MSTRG.32877.1120"; exon_number "10";
chr11	StringTie	exon	64832604	64832743	1000	-	.	gene_id "MSTRG.32877"; transcript_id "MSTRG.32877.1120"; exon_number "11";
chr11	StringTie	exon	64832826	64832959	1000	-	.	gene_id "MSTRG.32877"; transcript_id "MSTRG.32877.1120"; exon_number "12";
chr11	StringTie	exon	64833231	64833336	1000	-	.	gene_id "MSTRG.32877"; transcript_id "MSTRG.32877.1120"; exon_number "13";
chr11	StringTie	exon	64833600	64833659	1000	-	.	gene_id "MSTRG.32877"; transcript_id "MSTRG.32877.1120"; exon_number "14";
chr11	StringTie	exon	64833738	64833836	1000	-	.	gene_id "MSTRG.32877"; transcript_id "MSTRG.32877.1120"; exon_number "15";
chr11	StringTie	exon	64833925	64833977	1000	-	.	gene_id "MSTRG.32877"; transcript_id "MSTRG.32877.1120"; exon_number "16";
chr11	StringTie	exon	64834266	64834354	1000	-	.	gene_id "MSTRG.32877"; transcript_id "MSTRG.32877.1120"; exon_number "17";
chr11	StringTie	exon	64834429	64834577	1000	-	.	gene_id "MSTRG.32877"; transcript_id "MSTRG.32877.1120"; exon_number "18";
chr11	StringTie	exon	64834849	64834963	1000	-	.	gene_id "MSTRG.32877"; transcript_id "MSTRG.32877.1120"; exon_number "19";
chr11	StringTie	exon	64835047	64835149	1000	-	.	gene_id "MSTRG.32877"; transcript_id "MSTRG.32877.1120"; exon_number "20";
chr11	StringTie	exon	64835347	64835419	1000	-	.	gene_id "MSTRG.32877"; transcript_id "MSTRG.32877.1120"; exon_number "21";
chr11	StringTie	exon	64835500	64835621	1000	-	.	gene_id "MSTRG.32877"; transcript_id "MSTRG.32877.1120"; exon_number "22";
chr11	StringTie	exon	64835762	64835851	1000	-	.	gene_id "MSTRG.32877"; transcript_id "MSTRG.32877.1120"; exon_number "23";
chr11	StringTie	exon	64836117	64836296	1000	-	.	gene_id "MSTRG.32877"; transcript_id "MSTRG.32877.1120"; exon_number "24";
chr11	StringTie	exon	64836427	64836530	1000	-	.	gene_id "MSTRG.32877"; transcript_id "MSTRG.32877.1120"; exon_number "25";
chr11	StringTie	exon	64836739	64836819	1000	-	.	gene_id "MSTRG.32877"; transcript_id "MSTRG.32877.1120"; exon_number "26";
chr11	StringTie	exon	64836922	64837019	1000	-	.	gene_id "MSTRG.32877"; transcript_id "MSTRG.32877.1120"; exon_number "27";
chr11	StringTie	exon	64838083	64838162	1000	-	.	gene_id "MSTRG.32877"; transcript_id "MSTRG.32877.1120"; exon_number "28";
chr11	StringTie	exon	64838654	64838902	1000	-	.	gene_id "MSTRG.32877"; transcript_id "MSTRG.32877.1120"; exon_number "29";
chr11	StringTie	exon	64839033	64839233	1000	-	.	gene_id "MSTRG.32877"; transcript_id "MSTRG.32877.1120"; exon_number "30";
chr11	StringTie	exon	64839478	64839571	1000	-	.	gene_id "MSTRG.32877"; transcript_id "MSTRG.32877.1120"; exon_number "31";
chr11	StringTie	exon	64840120	64840268	1000	-	.	gene_id "MSTRG.32877"; transcript_id "MSTRG.32877.1120"; exon_number "32";
chr11	StringTie	exon	64840553	64840648	1000	-	.	gene_id "MSTRG.32877"; transcript_id "MSTRG.32877.1120"; exon_number "33";
chr11	StringTie	exon	64841650	64841733	1000	-	.	gene_id "MSTRG.32877"; transcript_id "MSTRG.32877.1120"; exon_number "34";
chr11	StringTie	exon	64841813	64841904	1000	-	.	gene_id "MSTRG.32877"; transcript_id "MSTRG.32877.1120"; exon_number "35";
chr11	StringTie	exon	64844410	64844591	1000	-	.	gene_id "MSTRG.32877"; transcript_id "MSTRG.32877.1120"; exon_number "36";
chr11	StringTie	transcript	64823062	64844639	1000	-	.	gene_id "MSTRG.32877"; transcript_id "MSTRG.32877.1121";
chr11	StringTie	exon	64823062	64824529	1000	-	.	gene_id "MSTRG.32877"; transcript_id "MSTRG.32877.1121"; exon_number "1";
chr11	StringTie	exon	64826470	64826555	1000	-	.	gene_id "MSTRG.32877"; transcript_id "MSTRG.32877.1121"; exon_number "2";
chr11	StringTie	exon	64826671	64826794	1000	-	.	gene_id "MSTRG.32877"; transcript_id "MSTRG.32877.1121"; exon_number "3";
chr11	StringTie	exon	64827050	64827167	1000	-	.	gene_id "MSTRG.32877"; transcript_id "MSTRG.32877.1121"; exon_number "4";
chr11	StringTie	exon	64827278	64827398	1000	-	.	gene_id "MSTRG.32877"; transcript_id "MSTRG.32877.1121"; exon_number "5";
chr11	StringTie	exon	64827527	64827611	1000	-	.	gene_id "MSTRG.32877"; transcript_id "MSTRG.32877.1121"; exon_number "6";
chr11	StringTie	exon	64827686	64830070	1000	-	.	gene_id "MSTRG.32877"; transcript_id "MSTRG.32877.1121"; exon_number "7";
chr11	StringTie	exon	64830194	64830256	1000	-	.	gene_id "MSTRG.32877"; transcript_id "MSTRG.32877.1121"; exon_number "8";
chr11	StringTie	exon	64831505	64831721	1000	-	.	gene_id "MSTRG.32877"; transcript_id "MSTRG.32877.1121"; exon_number "9";
chr11	StringTie	exon	64832011	64832127	1000	-	.	gene_id "MSTRG.32877"; transcript_id "MSTRG.32877.1121"; exon_number "10";
chr11	StringTie	exon	64832428	64832509	1000	-	.	gene_id "MSTRG.32877"; transcript_id "MSTRG.32877.1121"; exon_number "11";
chr11	StringTie	exon	64832604	64832743	1000	-	.	gene_id "MSTRG.32877"; transcript_id "MSTRG.32877.1121"; exon_number "12";
chr11	StringTie	exon	64832826	64832959	1000	-	.	gene_id "MSTRG.32877"; transcript_id "MSTRG.32877.1121"; exon_number "13";
chr11	StringTie	exon	64833191	64833336	1000	-	.	gene_id "MSTRG.32877"; transcript_id "MSTRG.32877.1121"; exon_number "14";
chr11	StringTie	exon	64833600	64833659	1000	-	.	gene_id "MSTRG.32877"; transcript_id "MSTRG.32877.1121"; exon_number "15";
chr11	StringTie	exon	64833738	64833836	1000	-	.	gene_id "MSTRG.32877"; transcript_id "MSTRG.32877.1121"; exon_number "16";
chr11	StringTie	exon	64833925	64833977	1000	-	.	gene_id "MSTRG.32877"; transcript_id "MSTRG.32877.1121"; exon_number "17";
chr11	StringTie	exon	64834266	64834354	1000	-	.	gene_id "MSTRG.32877"; transcript_id "MSTRG.32877.1121"; exon_number "18";
chr11	StringTie	exon	64834429	64834577	1000	-	.	gene_id "MSTRG.32877"; transcript_id "MSTRG.32877.1121"; exon_number "19";
chr11	StringTie	exon	64834849	64834963	1000	-	.	gene_id "MSTRG.32877"; transcript_id "MSTRG.32877.1121"; exon_number "20";
chr11	StringTie	exon	64835047	64835153	1000	-	.	gene_id "MSTRG.32877"; transcript_id "MSTRG.32877.1121"; exon_number "21";
chr11	StringTie	exon	64835347	64835419	1000	-	.	gene_id "MSTRG.32877"; transcript_id "MSTRG.32877.1121"; exon_number "22";
chr11	StringTie	exon	64835500	64835621	1000	-	.	gene_id "MSTRG.32877"; transcript_id "MSTRG.32877.1121"; exon_number "23";
chr11	StringTie	exon	64835762	64835851	1000	-	.	gene_id "MSTRG.32877"; transcript_id "MSTRG.32877.1121"; exon_number "24";
chr11	StringTie	exon	64836117	64836296	1000	-	.	gene_id "MSTRG.32877"; transcript_id "MSTRG.32877.1121"; exon_number "25";
chr11	StringTie	exon	64836427	64836530	1000	-	.	gene_id "MSTRG.32877"; transcript_id "MSTRG.32877.1121"; exon_number "26";
chr11	StringTie	exon	64836739	64836819	1000	-	.	gene_id "MSTRG.32877"; transcript_id "MSTRG.32877.1121"; exon_number "27";
chr11	StringTie	exon	64836922	64837019	1000	-	.	gene_id "MSTRG.32877"; transcript_id "MSTRG.32877.1121"; exon_number "28";
chr11	StringTie	exon	64838083	64838162	1000	-	.	gene_id "MSTRG.32877"; transcript_id "MSTRG.32877.1121"; exon_number "29";
chr11	StringTie	exon	64838654	64838902	1000	-	.	gene_id "MSTRG.32877"; transcript_id "MSTRG.32877.1121"; exon_number "30";
chr11	StringTie	exon	64839033	64839233	1000	-	.	gene_id "MSTRG.32877"; transcript_id "MSTRG.32877.1121"; exon_number "31";
chr11	StringTie	exon	64839478	64839571	1000	-	.	gene_id "MSTRG.32877"; transcript_id "MSTRG.32877.1121"; exon_number "32";
chr11	StringTie	exon	64840120	64840268	1000	-	.	gene_id "MSTRG.32877"; transcript_id "MSTRG.32877.1121"; exon_number "33";
chr11	StringTie	exon	64840553	64840648	1000	-	.	gene_id "MSTRG.32877"; transcript_id "MSTRG.32877.1121"; exon_number "34";
chr11	StringTie	exon	64841650	64841733	1000	-	.	gene_id "MSTRG.32877"; transcript_id "MSTRG.32877.1121"; exon_number "35";
chr11	StringTie	exon	64841813	64841900	1000	-	.	gene_id "MSTRG.32877"; transcript_id "MSTRG.32877.1121"; exon_number "36";
chr11	StringTie	exon	64844410	64844639	1000	-	.	gene_id "MSTRG.32877"; transcript_id "MSTRG.32877.1121"; exon_number "37";
chr11	StringTie	transcript	64823062	64844548	1000	-	.	gene_id "MSTRG.32877"; transcript_id "MSTRG.32877.1122";
chr11	StringTie	exon	64823062	64824529	1000	-	.	gene_id "MSTRG.32877"; transcript_id "MSTRG.32877.1122"; exon_number "1";
chr11	StringTie	exon	64826470	64826555	1000	-	.	gene_id "MSTRG.32877"; transcript_id "MSTRG.32877.1122"; exon_number "2";
chr11	StringTie	exon	64826671	64826794	1000	-	.	gene_id "MSTRG.32877"; transcript_id "MSTRG.32877.1122"; exon_number "3";
chr11	StringTie	exon	64827050	64827167	1000	-	.	gene_id "MSTRG.32877"; transcript_id "MSTRG.32877.1122"; exon_number "4";
chr11	StringTie	exon	64827278	64827398	1000	-	.	gene_id "MSTRG.32877"; transcript_id "MSTRG.32877.1122"; exon_number "5";
chr11	StringTie	exon	64827527	64827611	1000	-	.	gene_id "MSTRG.32877"; transcript_id "MSTRG.32877.1122"; exon_number "6";
chr11	StringTie	exon	64827686	64828749	1000	-	.	gene_id "MSTRG.32877"; transcript_id "MSTRG.32877.1122"; exon_number "7";
chr11	StringTie	exon	64829471	64830070	1000	-	.	gene_id "MSTRG.32877"; transcript_id "MSTRG.32877.1122"; exon_number "8";
chr11	StringTie	exon	64830194	64830256	1000	-	.	gene_id "MSTRG.32877"; transcript_id "MSTRG.32877.1122"; exon_number "9";
chr11	StringTie	exon	64831505	64831721	1000	-	.	gene_id "MSTRG.32877"; transcript_id "MSTRG.32877.1122"; exon_number "10";
chr11	StringTie	exon	64832428	64832509	1000	-	.	gene_id "MSTRG.32877"; transcript_id "MSTRG.32877.1122"; exon_number "11";
chr11	StringTie	exon	64832604	64832743	1000	-	.	gene_id "MSTRG.32877"; transcript_id "MSTRG.32877.1122"; exon_number "12";
chr11	StringTie	exon	64832826	64832921	1000	-	.	gene_id "MSTRG.32877"; transcript_id "MSTRG.32877.1122"; exon_number "13";
chr11	StringTie	exon	64833231	64833336	1000	-	.	gene_id "MSTRG.32877"; transcript_id "MSTRG.32877.1122"; exon_number "14";
chr11	StringTie	exon	64833600	64833836	1000	-	.	gene_id "MSTRG.32877"; transcript_id "MSTRG.32877.1122"; exon_number "15";
chr11	StringTie	exon	64833925	64833977	1000	-	.	gene_id "MSTRG.32877"; transcript_id "MSTRG.32877.1122"; exon_number "16";
chr11	StringTie	exon	64834266	64834354	1000	-	.	gene_id "MSTRG.32877"; transcript_id "MSTRG.32877.1122"; exon_number "17";
chr11	StringTie	exon	64834429	64834577	1000	-	.	gene_id "MSTRG.32877"; transcript_id "MSTRG.32877.1122"; exon_number "18";
chr11	StringTie	exon	64834849	64834963	1000	-	.	gene_id "MSTRG.32877"; transcript_id "MSTRG.32877.1122"; exon_number "19";
chr11	StringTie	exon	64835047	64835149	1000	-	.	gene_id "MSTRG.32877"; transcript_id "MSTRG.32877.1122"; exon_number "20";
chr11	StringTie	exon	64835347	64835419	1000	-	.	gene_id "MSTRG.32877"; transcript_id "MSTRG.32877.1122"; exon_number "21";
chr11	StringTie	exon	64835500	64835621	1000	-	.	gene_id "MSTRG.32877"; transcript_id "MSTRG.32877.1122"; exon_number "22";
chr11	StringTie	exon	64835762	64835851	1000	-	.	gene_id "MSTRG.32877"; transcript_id "MSTRG.32877.1122"; exon_number "23";
chr11	StringTie	exon	64836117	64836296	1000	-	.	gene_id "MSTRG.32877"; transcript_id "MSTRG.32877.1122"; exon_number "24";
chr11	StringTie	exon	64836427	64836530	1000	-	.	gene_id "MSTRG.32877"; transcript_id "MSTRG.32877.1122"; exon_number "25";
chr11	StringTie	exon	64836739	64836798	1000	-	.	gene_id "MSTRG.32877"; transcript_id "MSTRG.32877.1122"; exon_number "26";
chr11	StringTie	exon	64836922	64837019	1000	-	.	gene_id "MSTRG.32877"; transcript_id "MSTRG.32877.1122"; exon_number "27";
chr11	StringTie	exon	64838083	64838162	1000	-	.	gene_id "MSTRG.32877"; transcript_id "MSTRG.32877.1122"; exon_number "28";
chr11	StringTie	exon	64838654	64838902	1000	-	.	gene_id "MSTRG.32877"; transcript_id "MSTRG.32877.1122"; exon_number "29";
chr11	StringTie	exon	64839033	64839233	1000	-	.	gene_id "MSTRG.32877"; transcript_id "MSTRG.32877.1122"; exon_number "30";
chr11	StringTie	exon	64839478	64839571	1000	-	.	gene_id "MSTRG.32877"; transcript_id "MSTRG.32877.1122"; exon_number "31";
chr11	StringTie	exon	64840120	64840268	1000	-	.	gene_id "MSTRG.32877"; transcript_id "MSTRG.32877.1122"; exon_number "32";
chr11	StringTie	exon	64840553	64840648	1000	-	.	gene_id "MSTRG.32877"; transcript_id "MSTRG.32877.1122"; exon_number "33";
chr11	StringTie	exon	64841650	64841733	1000	-	.	gene_id "MSTRG.32877"; transcript_id "MSTRG.32877.1122"; exon_number "34";
chr11	StringTie	exon	64841813	64841904	1000	-	.	gene_id "MSTRG.32877"; transcript_id "MSTRG.32877.1122"; exon_number "35";
chr11	StringTie	exon	64843916	64844083	1000	-	.	gene_id "MSTRG.32877"; transcript_id "MSTRG.32877.1122"; exon_number "36";
chr11	StringTie	exon	64844410	64844548	1000	-	.	gene_id "MSTRG.32877"; transcript_id "MSTRG.32877.1122"; exon_number "37";
chr11	StringTie	transcript	64823062	64844670	1000	-	.	gene_id "MSTRG.32877"; transcript_id "MSTRG.32877.1123";
chr11	StringTie	exon	64823062	64824529	1000	-	.	gene_id "MSTRG.32877"; transcript_id "MSTRG.32877.1123"; exon_number "1";
chr11	StringTie	exon	64826470	64826555	1000	-	.	gene_id "MSTRG.32877"; transcript_id "MSTRG.32877.1123"; exon_number "2";
chr11	StringTie	exon	64826671	64826794	1000	-	.	gene_id "MSTRG.32877"; transcript_id "MSTRG.32877.1123"; exon_number "3";
chr11	StringTie	exon	64827050	64827167	1000	-	.	gene_id "MSTRG.32877"; transcript_id "MSTRG.32877.1123"; exon_number "4";
chr11	StringTie	exon	64827278	64827398	1000	-	.	gene_id "MSTRG.32877"; transcript_id "MSTRG.32877.1123"; exon_number "5";
chr11	StringTie	exon	64827527	64827611	1000	-	.	gene_id "MSTRG.32877"; transcript_id "MSTRG.32877.1123"; exon_number "6";
chr11	StringTie	exon	64829471	64830070	1000	-	.	gene_id "MSTRG.32877"; transcript_id "MSTRG.32877.1123"; exon_number "7";
chr11	StringTie	exon	64830194	64830256	1000	-	.	gene_id "MSTRG.32877"; transcript_id "MSTRG.32877.1123"; exon_number "8";
chr11	StringTie	exon	64831505	64831721	1000	-	.	gene_id "MSTRG.32877"; transcript_id "MSTRG.32877.1123"; exon_number "9";
chr11	StringTie	exon	64832011	64832127	1000	-	.	gene_id "MSTRG.32877"; transcript_id "MSTRG.32877.1123"; exon_number "10";
chr11	StringTie	exon	64832428	64832509	1000	-	.	gene_id "MSTRG.32877"; transcript_id "MSTRG.32877.1123"; exon_number "11";
chr11	StringTie	exon	64832604	64832743	1000	-	.	gene_id "MSTRG.32877"; transcript_id "MSTRG.32877.1123"; exon_number "12";
chr11	StringTie	exon	64832826	64832921	1000	-	.	gene_id "MSTRG.32877"; transcript_id "MSTRG.32877.1123"; exon_number "13";
chr11	StringTie	exon	64833231	64833336	1000	-	.	gene_id "MSTRG.32877"; transcript_id "MSTRG.32877.1123"; exon_number "14";
chr11	StringTie	exon	64833600	64833659	1000	-	.	gene_id "MSTRG.32877"; transcript_id "MSTRG.32877.1123"; exon_number "15";
chr11	StringTie	exon	64833738	64833836	1000	-	.	gene_id "MSTRG.32877"; transcript_id "MSTRG.32877.1123"; exon_number "16";
chr11	StringTie	exon	64833925	64833977	1000	-	.	gene_id "MSTRG.32877"; transcript_id "MSTRG.32877.1123"; exon_number "17";
chr11	StringTie	exon	64834266	64834354	1000	-	.	gene_id "MSTRG.32877"; transcript_id "MSTRG.32877.1123"; exon_number "18";
chr11	StringTie	exon	64834429	64834577	1000	-	.	gene_id "MSTRG.32877"; transcript_id "MSTRG.32877.1123"; exon_number "19";
chr11	StringTie	exon	64834849	64834963	1000	-	.	gene_id "MSTRG.32877"; transcript_id "MSTRG.32877.1123"; exon_number "20";
chr11	StringTie	exon	64835047	64835153	1000	-	.	gene_id "MSTRG.32877"; transcript_id "MSTRG.32877.1123"; exon_number "21";
chr11	StringTie	exon	64835347	64835419	1000	-	.	gene_id "MSTRG.32877"; transcript_id "MSTRG.32877.1123"; exon_number "22";
chr11	StringTie	exon	64835500	64835621	1000	-	.	gene_id "MSTRG.32877"; transcript_id "MSTRG.32877.1123"; exon_number "23";
chr11	StringTie	exon	64835762	64835851	1000	-	.	gene_id "MSTRG.32877"; transcript_id "MSTRG.32877.1123"; exon_number "24";
chr11	StringTie	exon	64836117	64836296	1000	-	.	gene_id "MSTRG.32877"; transcript_id "MSTRG.32877.1123"; exon_number "25";
chr11	StringTie	exon	64836427	64836530	1000	-	.	gene_id "MSTRG.32877"; transcript_id "MSTRG.32877.1123"; exon_number "26";
chr11	StringTie	exon	64836739	64836798	1000	-	.	gene_id "MSTRG.32877"; transcript_id "MSTRG.32877.1123"; exon_number "27";
chr11	StringTie	exon	64836922	64837019	1000	-	.	gene_id "MSTRG.32877"; transcript_id "MSTRG.32877.1123"; exon_number "28";
chr11	StringTie	exon	64838083	64838162	1000	-	.	gene_id "MSTRG.32877"; transcript_id "MSTRG.32877.1123"; exon_number "29";
chr11	StringTie	exon	64838654	64838902	1000	-	.	gene_id "MSTRG.32877"; transcript_id "MSTRG.32877.1123"; exon_number "30";
chr11	StringTie	exon	64839033	64839233	1000	-	.	gene_id "MSTRG.32877"; transcript_id "MSTRG.32877.1123"; exon_number "31";
chr11	StringTie	exon	64839478	64839571	1000	-	.	gene_id "MSTRG.32877"; transcript_id "MSTRG.32877.1123"; exon_number "32";
chr11	StringTie	exon	64840120	64840268	1000	-	.	gene_id "MSTRG.32877"; transcript_id "MSTRG.32877.1123"; exon_number "33";
chr11	StringTie	exon	64840553	64840648	1000	-	.	gene_id "MSTRG.32877"; transcript_id "MSTRG.32877.1123"; exon_number "34";
chr11	StringTie	exon	64841650	64841733	1000	-	.	gene_id "MSTRG.32877"; transcript_id "MSTRG.32877.1123"; exon_number "35";
chr11	StringTie	exon	64841813	64841904	1000	-	.	gene_id "MSTRG.32877"; transcript_id "MSTRG.32877.1123"; exon_number "36";
chr11	StringTie	exon	64844410	64844670	1000	-	.	gene_id "MSTRG.32877"; transcript_id "MSTRG.32877.1123"; exon_number "37";
chr11	StringTie	transcript	64823062	64844638	1000	-	.	gene_id "MSTRG.32877"; transcript_id "MSTRG.32877.1124";
chr11	StringTie	exon	64823062	64824529	1000	-	.	gene_id "MSTRG.32877"; transcript_id "MSTRG.32877.1124"; exon_number "1";
chr11	StringTie	exon	64825436	64825485	1000	-	.	gene_id "MSTRG.32877"; transcript_id "MSTRG.32877.1124"; exon_number "2";
chr11	StringTie	exon	64826470	64826555	1000	-	.	gene_id "MSTRG.32877"; transcript_id "MSTRG.32877.1124"; exon_number "3";
chr11	StringTie	exon	64826671	64826794	1000	-	.	gene_id "MSTRG.32877"; transcript_id "MSTRG.32877.1124"; exon_number "4";
chr11	StringTie	exon	64827050	64827167	1000	-	.	gene_id "MSTRG.32877"; transcript_id "MSTRG.32877.1124"; exon_number "5";
chr11	StringTie	exon	64827278	64827398	1000	-	.	gene_id "MSTRG.32877"; transcript_id "MSTRG.32877.1124"; exon_number "6";
chr11	StringTie	exon	64827527	64827611	1000	-	.	gene_id "MSTRG.32877"; transcript_id "MSTRG.32877.1124"; exon_number "7";
chr11	StringTie	exon	64827686	64830070	1000	-	.	gene_id "MSTRG.32877"; transcript_id "MSTRG.32877.1124"; exon_number "8";
chr11	StringTie	exon	64830194	64830256	1000	-	.	gene_id "MSTRG.32877"; transcript_id "MSTRG.32877.1124"; exon_number "9";
chr11	StringTie	exon	64832428	64832509	1000	-	.	gene_id "MSTRG.32877"; transcript_id "MSTRG.32877.1124"; exon_number "10";
chr11	StringTie	exon	64832604	64832743	1000	-	.	gene_id "MSTRG.32877"; transcript_id "MSTRG.32877.1124"; exon_number "11";
chr11	StringTie	exon	64832826	64832921	1000	-	.	gene_id "MSTRG.32877"; transcript_id "MSTRG.32877.1124"; exon_number "12";
chr11	StringTie	exon	64833231	64833336	1000	-	.	gene_id "MSTRG.32877"; transcript_id "MSTRG.32877.1124"; exon_number "13";
chr11	StringTie	exon	64833600	64833659	1000	-	.	gene_id "MSTRG.32877"; transcript_id "MSTRG.32877.1124"; exon_number "14";
chr11	StringTie	exon	64833738	64833833	1000	-	.	gene_id "MSTRG.32877"; transcript_id "MSTRG.32877.1124"; exon_number "15";
chr11	StringTie	exon	64833925	64833977	1000	-	.	gene_id "MSTRG.32877"; transcript_id "MSTRG.32877.1124"; exon_number "16";
chr11	StringTie	exon	64834266	64834354	1000	-	.	gene_id "MSTRG.32877"; transcript_id "MSTRG.32877.1124"; exon_number "17";
chr11	StringTie	exon	64834429	64834577	1000	-	.	gene_id "MSTRG.32877"; transcript_id "MSTRG.32877.1124"; exon_number "18";
chr11	StringTie	exon	64834849	64834963	1000	-	.	gene_id "MSTRG.32877"; transcript_id "MSTRG.32877.1124"; exon_number "19";
chr11	StringTie	exon	64835047	64835153	1000	-	.	gene_id "MSTRG.32877"; transcript_id "MSTRG.32877.1124"; exon_number "20";
chr11	StringTie	exon	64835347	64835419	1000	-	.	gene_id "MSTRG.32877"; transcript_id "MSTRG.32877.1124"; exon_number "21";
chr11	StringTie	exon	64835500	64835621	1000	-	.	gene_id "MSTRG.32877"; transcript_id "MSTRG.32877.1124"; exon_number "22";
chr11	StringTie	exon	64835762	64835851	1000	-	.	gene_id "MSTRG.32877"; transcript_id "MSTRG.32877.1124"; exon_number "23";
chr11	StringTie	exon	64836117	64836296	1000	-	.	gene_id "MSTRG.32877"; transcript_id "MSTRG.32877.1124"; exon_number "24";
chr11	StringTie	exon	64836427	64836530	1000	-	.	gene_id "MSTRG.32877"; transcript_id "MSTRG.32877.1124"; exon_number "25";
chr11	StringTie	exon	64836739	64836798	1000	-	.	gene_id "MSTRG.32877"; transcript_id "MSTRG.32877.1124"; exon_number "26";
chr11	StringTie	exon	64836922	64837019	1000	-	.	gene_id "MSTRG.32877"; transcript_id "MSTRG.32877.1124"; exon_number "27";
chr11	StringTie	exon	64838083	64838162	1000	-	.	gene_id "MSTRG.32877"; transcript_id "MSTRG.32877.1124"; exon_number "28";
chr11	StringTie	exon	64838654	64838902	1000	-	.	gene_id "MSTRG.32877"; transcript_id "MSTRG.32877.1124"; exon_number "29";
chr11	StringTie	exon	64839033	64839233	1000	-	.	gene_id "MSTRG.32877"; transcript_id "MSTRG.32877.1124"; exon_number "30";
chr11	StringTie	exon	64839478	64839571	1000	-	.	gene_id "MSTRG.32877"; transcript_id "MSTRG.32877.1124"; exon_number "31";
chr11	StringTie	exon	64840120	64840268	1000	-	.	gene_id "MSTRG.32877"; transcript_id "MSTRG.32877.1124"; exon_number "32";
chr11	StringTie	exon	64840553	64840648	1000	-	.	gene_id "MSTRG.32877"; transcript_id "MSTRG.32877.1124"; exon_number "33";
chr11	StringTie	exon	64841650	64841733	1000	-	.	gene_id "MSTRG.32877"; transcript_id "MSTRG.32877.1124"; exon_number "34";
chr11	StringTie	exon	64841813	64841904	1000	-	.	gene_id "MSTRG.32877"; transcript_id "MSTRG.32877.1124"; exon_number "35";
chr11	StringTie	exon	64843916	64844083	1000	-	.	gene_id "MSTRG.32877"; transcript_id "MSTRG.32877.1124"; exon_number "36";
chr11	StringTie	exon	64844410	64844638	1000	-	.	gene_id "MSTRG.32877"; transcript_id "MSTRG.32877.1124"; exon_number "37";
chr11	StringTie	transcript	64823062	64844638	1000	-	.	gene_id "MSTRG.32877"; transcript_id "MSTRG.32877.1125";
chr11	StringTie	exon	64823062	64824529	1000	-	.	gene_id "MSTRG.32877"; transcript_id "MSTRG.32877.1125"; exon_number "1";
chr11	StringTie	exon	64826470	64826555	1000	-	.	gene_id "MSTRG.32877"; transcript_id "MSTRG.32877.1125"; exon_number "2";
chr11	StringTie	exon	64826671	64826794	1000	-	.	gene_id "MSTRG.32877"; transcript_id "MSTRG.32877.1125"; exon_number "3";
chr11	StringTie	exon	64827050	64827167	1000	-	.	gene_id "MSTRG.32877"; transcript_id "MSTRG.32877.1125"; exon_number "4";
chr11	StringTie	exon	64827278	64827398	1000	-	.	gene_id "MSTRG.32877"; transcript_id "MSTRG.32877.1125"; exon_number "5";
chr11	StringTie	exon	64827527	64827611	1000	-	.	gene_id "MSTRG.32877"; transcript_id "MSTRG.32877.1125"; exon_number "6";
chr11	StringTie	exon	64827686	64830070	1000	-	.	gene_id "MSTRG.32877"; transcript_id "MSTRG.32877.1125"; exon_number "7";
chr11	StringTie	exon	64830194	64830256	1000	-	.	gene_id "MSTRG.32877"; transcript_id "MSTRG.32877.1125"; exon_number "8";
chr11	StringTie	exon	64831505	64831721	1000	-	.	gene_id "MSTRG.32877"; transcript_id "MSTRG.32877.1125"; exon_number "9";
chr11	StringTie	exon	64832011	64832127	1000	-	.	gene_id "MSTRG.32877"; transcript_id "MSTRG.32877.1125"; exon_number "10";
chr11	StringTie	exon	64832428	64832509	1000	-	.	gene_id "MSTRG.32877"; transcript_id "MSTRG.32877.1125"; exon_number "11";
chr11	StringTie	exon	64832604	64832743	1000	-	.	gene_id "MSTRG.32877"; transcript_id "MSTRG.32877.1125"; exon_number "12";
chr11	StringTie	exon	64832826	64832921	1000	-	.	gene_id "MSTRG.32877"; transcript_id "MSTRG.32877.1125"; exon_number "13";
chr11	StringTie	exon	64833231	64833336	1000	-	.	gene_id "MSTRG.32877"; transcript_id "MSTRG.32877.1125"; exon_number "14";
chr11	StringTie	exon	64833600	64833659	1000	-	.	gene_id "MSTRG.32877"; transcript_id "MSTRG.32877.1125"; exon_number "15";
chr11	StringTie	exon	64833738	64833833	1000	-	.	gene_id "MSTRG.32877"; transcript_id "MSTRG.32877.1125"; exon_number "16";
chr11	StringTie	exon	64833925	64833977	1000	-	.	gene_id "MSTRG.32877"; transcript_id "MSTRG.32877.1125"; exon_number "17";
chr11	StringTie	exon	64834266	64834354	1000	-	.	gene_id "MSTRG.32877"; transcript_id "MSTRG.32877.1125"; exon_number "18";
chr11	StringTie	exon	64834429	64834577	1000	-	.	gene_id "MSTRG.32877"; transcript_id "MSTRG.32877.1125"; exon_number "19";
chr11	StringTie	exon	64834849	64834963	1000	-	.	gene_id "MSTRG.32877"; transcript_id "MSTRG.32877.1125"; exon_number "20";
chr11	StringTie	exon	64835047	64835153	1000	-	.	gene_id "MSTRG.32877"; transcript_id "MSTRG.32877.1125"; exon_number "21";
chr11	StringTie	exon	64835347	64835419	1000	-	.	gene_id "MSTRG.32877"; transcript_id "MSTRG.32877.1125"; exon_number "22";
chr11	StringTie	exon	64835500	64835621	1000	-	.	gene_id "MSTRG.32877"; transcript_id "MSTRG.32877.1125"; exon_number "23";
chr11	StringTie	exon	64835762	64835851	1000	-	.	gene_id "MSTRG.32877"; transcript_id "MSTRG.32877.1125"; exon_number "24";
chr11	StringTie	exon	64836117	64836296	1000	-	.	gene_id "MSTRG.32877"; transcript_id "MSTRG.32877.1125"; exon_number "25";
chr11	StringTie	exon	64836427	64836530	1000	-	.	gene_id "MSTRG.32877"; transcript_id "MSTRG.32877.1125"; exon_number "26";
chr11	StringTie	exon	64836739	64836798	1000	-	.	gene_id "MSTRG.32877"; transcript_id "MSTRG.32877.1125"; exon_number "27";
chr11	StringTie	exon	64836922	64837019	1000	-	.	gene_id "MSTRG.32877"; transcript_id "MSTRG.32877.1125"; exon_number "28";
chr11	StringTie	exon	64838083	64838162	1000	-	.	gene_id "MSTRG.32877"; transcript_id "MSTRG.32877.1125"; exon_number "29";
chr11	StringTie	exon	64838654	64838902	1000	-	.	gene_id "MSTRG.32877"; transcript_id "MSTRG.32877.1125"; exon_number "30";
chr11	StringTie	exon	64839033	64839233	1000	-	.	gene_id "MSTRG.32877"; transcript_id "MSTRG.32877.1125"; exon_number "31";
chr11	StringTie	exon	64839478	64839571	1000	-	.	gene_id "MSTRG.32877"; transcript_id "MSTRG.32877.1125"; exon_number "32";
chr11	StringTie	exon	64840120	64840268	1000	-	.	gene_id "MSTRG.32877"; transcript_id "MSTRG.32877.1125"; exon_number "33";
chr11	StringTie	exon	64840553	64840648	1000	-	.	gene_id "MSTRG.32877"; transcript_id "MSTRG.32877.1125"; exon_number "34";
chr11	StringTie	exon	64841650	64841733	1000	-	.	gene_id "MSTRG.32877"; transcript_id "MSTRG.32877.1125"; exon_number "35";
chr11	StringTie	exon	64841813	64841904	1000	-	.	gene_id "MSTRG.32877"; transcript_id "MSTRG.32877.1125"; exon_number "36";
chr11	StringTie	exon	64843916	64844083	1000	-	.	gene_id "MSTRG.32877"; transcript_id "MSTRG.32877.1125"; exon_number "37";
chr11	StringTie	exon	64844410	64844638	1000	-	.	gene_id "MSTRG.32877"; transcript_id "MSTRG.32877.1125"; exon_number "38";
chr11	StringTie	transcript	64823063	64831343	1000	-	.	gene_id "MSTRG.32877"; transcript_id "MSTRG.32877.1126";
chr11	StringTie	exon	64823063	64824529	1000	-	.	gene_id "MSTRG.32877"; transcript_id "MSTRG.32877.1126"; exon_number "1";
chr11	StringTie	exon	64826470	64826555	1000	-	.	gene_id "MSTRG.32877"; transcript_id "MSTRG.32877.1126"; exon_number "2";
chr11	StringTie	exon	64826671	64827167	1000	-	.	gene_id "MSTRG.32877"; transcript_id "MSTRG.32877.1126"; exon_number "3";
chr11	StringTie	exon	64827278	64827398	1000	-	.	gene_id "MSTRG.32877"; transcript_id "MSTRG.32877.1126"; exon_number "4";
chr11	StringTie	exon	64827527	64827839	1000	-	.	gene_id "MSTRG.32877"; transcript_id "MSTRG.32877.1126"; exon_number "5";
chr11	StringTie	exon	64827869	64830070	1000	-	.	gene_id "MSTRG.32877"; transcript_id "MSTRG.32877.1126"; exon_number "6";
chr11	StringTie	exon	64830194	64831343	1000	-	.	gene_id "MSTRG.32877"; transcript_id "MSTRG.32877.1126"; exon_number "7";
chr11	StringTie	transcript	64823063	64833972	1000	-	.	gene_id "MSTRG.32877"; transcript_id "MSTRG.32877.1127";
chr11	StringTie	exon	64823063	64824529	1000	-	.	gene_id "MSTRG.32877"; transcript_id "MSTRG.32877.1127"; exon_number "1";
chr11	StringTie	exon	64826470	64826555	1000	-	.	gene_id "MSTRG.32877"; transcript_id "MSTRG.32877.1127"; exon_number "2";
chr11	StringTie	exon	64826671	64826794	1000	-	.	gene_id "MSTRG.32877"; transcript_id "MSTRG.32877.1127"; exon_number "3";
chr11	StringTie	exon	64827050	64827167	1000	-	.	gene_id "MSTRG.32877"; transcript_id "MSTRG.32877.1127"; exon_number "4";
chr11	StringTie	exon	64827278	64827398	1000	-	.	gene_id "MSTRG.32877"; transcript_id "MSTRG.32877.1127"; exon_number "5";
chr11	StringTie	exon	64827527	64827611	1000	-	.	gene_id "MSTRG.32877"; transcript_id "MSTRG.32877.1127"; exon_number "6";
chr11	StringTie	exon	64827686	64827783	1000	-	.	gene_id "MSTRG.32877"; transcript_id "MSTRG.32877.1127"; exon_number "7";
chr11	StringTie	exon	64829471	64830070	1000	-	.	gene_id "MSTRG.32877"; transcript_id "MSTRG.32877.1127"; exon_number "8";
chr11	StringTie	exon	64830194	64830256	1000	-	.	gene_id "MSTRG.32877"; transcript_id "MSTRG.32877.1127"; exon_number "9";
chr11	StringTie	exon	64832428	64832509	1000	-	.	gene_id "MSTRG.32877"; transcript_id "MSTRG.32877.1127"; exon_number "10";
chr11	StringTie	exon	64832604	64832743	1000	-	.	gene_id "MSTRG.32877"; transcript_id "MSTRG.32877.1127"; exon_number "11";
chr11	StringTie	exon	64832826	64832959	1000	-	.	gene_id "MSTRG.32877"; transcript_id "MSTRG.32877.1127"; exon_number "12";
chr11	StringTie	exon	64833231	64833659	1000	-	.	gene_id "MSTRG.32877"; transcript_id "MSTRG.32877.1127"; exon_number "13";
chr11	StringTie	exon	64833738	64833836	1000	-	.	gene_id "MSTRG.32877"; transcript_id "MSTRG.32877.1127"; exon_number "14";
chr11	StringTie	exon	64833925	64833972	1000	-	.	gene_id "MSTRG.32877"; transcript_id "MSTRG.32877.1127"; exon_number "15";
chr11	StringTie	transcript	64823063	64844548	1000	-	.	gene_id "MSTRG.32877"; transcript_id "MSTRG.32877.1128";
chr11	StringTie	exon	64823063	64825485	1000	-	.	gene_id "MSTRG.32877"; transcript_id "MSTRG.32877.1128"; exon_number "1";
chr11	StringTie	exon	64826470	64826555	1000	-	.	gene_id "MSTRG.32877"; transcript_id "MSTRG.32877.1128"; exon_number "2";
chr11	StringTie	exon	64826671	64826794	1000	-	.	gene_id "MSTRG.32877"; transcript_id "MSTRG.32877.1128"; exon_number "3";
chr11	StringTie	exon	64827050	64827167	1000	-	.	gene_id "MSTRG.32877"; transcript_id "MSTRG.32877.1128"; exon_number "4";
chr11	StringTie	exon	64827278	64827398	1000	-	.	gene_id "MSTRG.32877"; transcript_id "MSTRG.32877.1128"; exon_number "5";
chr11	StringTie	exon	64827527	64830070	1000	-	.	gene_id "MSTRG.32877"; transcript_id "MSTRG.32877.1128"; exon_number "6";
chr11	StringTie	exon	64830194	64832509	1000	-	.	gene_id "MSTRG.32877"; transcript_id "MSTRG.32877.1128"; exon_number "7";
chr11	StringTie	exon	64832604	64832743	1000	-	.	gene_id "MSTRG.32877"; transcript_id "MSTRG.32877.1128"; exon_number "8";
chr11	StringTie	exon	64832826	64833390	1000	-	.	gene_id "MSTRG.32877"; transcript_id "MSTRG.32877.1128"; exon_number "9";
chr11	StringTie	exon	64833600	64833836	1000	-	.	gene_id "MSTRG.32877"; transcript_id "MSTRG.32877.1128"; exon_number "10";
chr11	StringTie	exon	64833925	64833977	1000	-	.	gene_id "MSTRG.32877"; transcript_id "MSTRG.32877.1128"; exon_number "11";
chr11	StringTie	exon	64834266	64834354	1000	-	.	gene_id "MSTRG.32877"; transcript_id "MSTRG.32877.1128"; exon_number "12";
chr11	StringTie	exon	64834429	64834577	1000	-	.	gene_id "MSTRG.32877"; transcript_id "MSTRG.32877.1128"; exon_number "13";
chr11	StringTie	exon	64834849	64834963	1000	-	.	gene_id "MSTRG.32877"; transcript_id "MSTRG.32877.1128"; exon_number "14";
chr11	StringTie	exon	64835047	64835149	1000	-	.	gene_id "MSTRG.32877"; transcript_id "MSTRG.32877.1128"; exon_number "15";
chr11	StringTie	exon	64835347	64835419	1000	-	.	gene_id "MSTRG.32877"; transcript_id "MSTRG.32877.1128"; exon_number "16";
chr11	StringTie	exon	64835500	64835621	1000	-	.	gene_id "MSTRG.32877"; transcript_id "MSTRG.32877.1128"; exon_number "17";
chr11	StringTie	exon	64835762	64835930	1000	-	.	gene_id "MSTRG.32877"; transcript_id "MSTRG.32877.1128"; exon_number "18";
chr11	StringTie	exon	64836117	64836296	1000	-	.	gene_id "MSTRG.32877"; transcript_id "MSTRG.32877.1128"; exon_number "19";
chr11	StringTie	exon	64836427	64836530	1000	-	.	gene_id "MSTRG.32877"; transcript_id "MSTRG.32877.1128"; exon_number "20";
chr11	StringTie	exon	64836739	64836798	1000	-	.	gene_id "MSTRG.32877"; transcript_id "MSTRG.32877.1128"; exon_number "21";
chr11	StringTie	exon	64836922	64837019	1000	-	.	gene_id "MSTRG.32877"; transcript_id "MSTRG.32877.1128"; exon_number "22";
chr11	StringTie	exon	64838083	64838162	1000	-	.	gene_id "MSTRG.32877"; transcript_id "MSTRG.32877.1128"; exon_number "23";
chr11	StringTie	exon	64838654	64838902	1000	-	.	gene_id "MSTRG.32877"; transcript_id "MSTRG.32877.1128"; exon_number "24";
chr11	StringTie	exon	64839033	64839233	1000	-	.	gene_id "MSTRG.32877"; transcript_id "MSTRG.32877.1128"; exon_number "25";
chr11	StringTie	exon	64839478	64839571	1000	-	.	gene_id "MSTRG.32877"; transcript_id "MSTRG.32877.1128"; exon_number "26";
chr11	StringTie	exon	64840120	64840268	1000	-	.	gene_id "MSTRG.32877"; transcript_id "MSTRG.32877.1128"; exon_number "27";
chr11	StringTie	exon	64840553	64840648	1000	-	.	gene_id "MSTRG.32877"; transcript_id "MSTRG.32877.1128"; exon_number "28";
chr11	StringTie	exon	64841650	64841733	1000	-	.	gene_id "MSTRG.32877"; transcript_id "MSTRG.32877.1128"; exon_number "29";
chr11	StringTie	exon	64841813	64841904	1000	-	.	gene_id "MSTRG.32877"; transcript_id "MSTRG.32877.1128"; exon_number "30";
chr11	StringTie	exon	64843916	64844083	1000	-	.	gene_id "MSTRG.32877"; transcript_id "MSTRG.32877.1128"; exon_number "31";
chr11	StringTie	exon	64844410	64844548	1000	-	.	gene_id "MSTRG.32877"; transcript_id "MSTRG.32877.1128"; exon_number "32";
chr11	StringTie	transcript	64823063	64842205	1000	-	.	gene_id "MSTRG.32877"; transcript_id "MSTRG.32877.1129";
chr11	StringTie	exon	64823063	64824529	1000	-	.	gene_id "MSTRG.32877"; transcript_id "MSTRG.32877.1129"; exon_number "1";
chr11	StringTie	exon	64826470	64826555	1000	-	.	gene_id "MSTRG.32877"; transcript_id "MSTRG.32877.1129"; exon_number "2";
chr11	StringTie	exon	64826671	64826794	1000	-	.	gene_id "MSTRG.32877"; transcript_id "MSTRG.32877.1129"; exon_number "3";
chr11	StringTie	exon	64827050	64827167	1000	-	.	gene_id "MSTRG.32877"; transcript_id "MSTRG.32877.1129"; exon_number "4";
chr11	StringTie	exon	64827278	64827398	1000	-	.	gene_id "MSTRG.32877"; transcript_id "MSTRG.32877.1129"; exon_number "5";
chr11	StringTie	exon	64827527	64827611	1000	-	.	gene_id "MSTRG.32877"; transcript_id "MSTRG.32877.1129"; exon_number "6";
chr11	StringTie	exon	64827686	64827783	1000	-	.	gene_id "MSTRG.32877"; transcript_id "MSTRG.32877.1129"; exon_number "7";
chr11	StringTie	exon	64829471	64830070	1000	-	.	gene_id "MSTRG.32877"; transcript_id "MSTRG.32877.1129"; exon_number "8";
chr11	StringTie	exon	64830194	64830256	1000	-	.	gene_id "MSTRG.32877"; transcript_id "MSTRG.32877.1129"; exon_number "9";
chr11	StringTie	exon	64831505	64831721	1000	-	.	gene_id "MSTRG.32877"; transcript_id "MSTRG.32877.1129"; exon_number "10";
chr11	StringTie	exon	64832428	64832509	1000	-	.	gene_id "MSTRG.32877"; transcript_id "MSTRG.32877.1129"; exon_number "11";
chr11	StringTie	exon	64832604	64832743	1000	-	.	gene_id "MSTRG.32877"; transcript_id "MSTRG.32877.1129"; exon_number "12";
chr11	StringTie	exon	64832826	64832959	1000	-	.	gene_id "MSTRG.32877"; transcript_id "MSTRG.32877.1129"; exon_number "13";
chr11	StringTie	exon	64833231	64833336	1000	-	.	gene_id "MSTRG.32877"; transcript_id "MSTRG.32877.1129"; exon_number "14";
chr11	StringTie	exon	64833600	64833659	1000	-	.	gene_id "MSTRG.32877"; transcript_id "MSTRG.32877.1129"; exon_number "15";
chr11	StringTie	exon	64833738	64833836	1000	-	.	gene_id "MSTRG.32877"; transcript_id "MSTRG.32877.1129"; exon_number "16";
chr11	StringTie	exon	64833925	64833977	1000	-	.	gene_id "MSTRG.32877"; transcript_id "MSTRG.32877.1129"; exon_number "17";
chr11	StringTie	exon	64834266	64834354	1000	-	.	gene_id "MSTRG.32877"; transcript_id "MSTRG.32877.1129"; exon_number "18";
chr11	StringTie	exon	64834429	64834577	1000	-	.	gene_id "MSTRG.32877"; transcript_id "MSTRG.32877.1129"; exon_number "19";
chr11	StringTie	exon	64834849	64834963	1000	-	.	gene_id "MSTRG.32877"; transcript_id "MSTRG.32877.1129"; exon_number "20";
chr11	StringTie	exon	64835047	64835153	1000	-	.	gene_id "MSTRG.32877"; transcript_id "MSTRG.32877.1129"; exon_number "21";
chr11	StringTie	exon	64835347	64835419	1000	-	.	gene_id "MSTRG.32877"; transcript_id "MSTRG.32877.1129"; exon_number "22";
chr11	StringTie	exon	64835500	64835621	1000	-	.	gene_id "MSTRG.32877"; transcript_id "MSTRG.32877.1129"; exon_number "23";
chr11	StringTie	exon	64835762	64835851	1000	-	.	gene_id "MSTRG.32877"; transcript_id "MSTRG.32877.1129"; exon_number "24";
chr11	StringTie	exon	64836117	64836296	1000	-	.	gene_id "MSTRG.32877"; transcript_id "MSTRG.32877.1129"; exon_number "25";
chr11	StringTie	exon	64836411	64836530	1000	-	.	gene_id "MSTRG.32877"; transcript_id "MSTRG.32877.1129"; exon_number "26";
chr11	StringTie	exon	64836739	64836819	1000	-	.	gene_id "MSTRG.32877"; transcript_id "MSTRG.32877.1129"; exon_number "27";
chr11	StringTie	exon	64836922	64837019	1000	-	.	gene_id "MSTRG.32877"; transcript_id "MSTRG.32877.1129"; exon_number "28";
chr11	StringTie	exon	64838083	64838162	1000	-	.	gene_id "MSTRG.32877"; transcript_id "MSTRG.32877.1129"; exon_number "29";
chr11	StringTie	exon	64838654	64838902	1000	-	.	gene_id "MSTRG.32877"; transcript_id "MSTRG.32877.1129"; exon_number "30";
chr11	StringTie	exon	64839033	64839233	1000	-	.	gene_id "MSTRG.32877"; transcript_id "MSTRG.32877.1129"; exon_number "31";
chr11	StringTie	exon	64839478	64839571	1000	-	.	gene_id "MSTRG.32877"; transcript_id "MSTRG.32877.1129"; exon_number "32";
chr11	StringTie	exon	64840120	64840268	1000	-	.	gene_id "MSTRG.32877"; transcript_id "MSTRG.32877.1129"; exon_number "33";
chr11	StringTie	exon	64840553	64840644	1000	-	.	gene_id "MSTRG.32877"; transcript_id "MSTRG.32877.1129"; exon_number "34";
chr11	StringTie	exon	64841650	64841733	1000	-	.	gene_id "MSTRG.32877"; transcript_id "MSTRG.32877.1129"; exon_number "35";
chr11	StringTie	exon	64841813	64842205	1000	-	.	gene_id "MSTRG.32877"; transcript_id "MSTRG.32877.1129"; exon_number "36";
chr11	StringTie	transcript	64764516	64778899	1000	-	.	gene_id "MSTRG.32877"; transcript_id "MSTRG.32877.113";
chr11	StringTie	exon	64764516	64765518	1000	-	.	gene_id "MSTRG.32877"; transcript_id "MSTRG.32877.113"; exon_number "1";
chr11	StringTie	exon	64766900	64767079	1000	-	.	gene_id "MSTRG.32877"; transcript_id "MSTRG.32877.113"; exon_number "2";
chr11	StringTie	exon	64767192	64767246	1000	-	.	gene_id "MSTRG.32877"; transcript_id "MSTRG.32877.113"; exon_number "3";
chr11	StringTie	exon	64767571	64767823	1000	-	.	gene_id "MSTRG.32877"; transcript_id "MSTRG.32877.113"; exon_number "4";
chr11	StringTie	exon	64768106	64768286	1000	-	.	gene_id "MSTRG.32877"; transcript_id "MSTRG.32877.113"; exon_number "5";
chr11	StringTie	exon	64769022	64769129	1000	-	.	gene_id "MSTRG.32877"; transcript_id "MSTRG.32877.113"; exon_number "6";
chr11	StringTie	exon	64769223	64769338	1000	-	.	gene_id "MSTRG.32877"; transcript_id "MSTRG.32877.113"; exon_number "7";
chr11	StringTie	exon	64769426	64769609	1000	-	.	gene_id "MSTRG.32877"; transcript_id "MSTRG.32877.113"; exon_number "8";
chr11	StringTie	exon	64769964	64770053	1000	-	.	gene_id "MSTRG.32877"; transcript_id "MSTRG.32877.113"; exon_number "9";
chr11	StringTie	exon	64770256	64770408	1000	-	.	gene_id "MSTRG.32877"; transcript_id "MSTRG.32877.113"; exon_number "10";
chr11	StringTie	exon	64773430	64773505	1000	-	.	gene_id "MSTRG.32877"; transcript_id "MSTRG.32877.113"; exon_number "11";
chr11	StringTie	exon	64776498	64776626	1000	-	.	gene_id "MSTRG.32877"; transcript_id "MSTRG.32877.113"; exon_number "12";
chr11	StringTie	exon	64778362	64778899	1000	-	.	gene_id "MSTRG.32877"; transcript_id "MSTRG.32877.113"; exon_number "13";
chr11	StringTie	transcript	64823063	64844061	1000	-	.	gene_id "MSTRG.32877"; transcript_id "MSTRG.32877.1130";
chr11	StringTie	exon	64823063	64824529	1000	-	.	gene_id "MSTRG.32877"; transcript_id "MSTRG.32877.1130"; exon_number "1";
chr11	StringTie	exon	64826470	64826555	1000	-	.	gene_id "MSTRG.32877"; transcript_id "MSTRG.32877.1130"; exon_number "2";
chr11	StringTie	exon	64826671	64826794	1000	-	.	gene_id "MSTRG.32877"; transcript_id "MSTRG.32877.1130"; exon_number "3";
chr11	StringTie	exon	64827050	64827167	1000	-	.	gene_id "MSTRG.32877"; transcript_id "MSTRG.32877.1130"; exon_number "4";
chr11	StringTie	exon	64827278	64827398	1000	-	.	gene_id "MSTRG.32877"; transcript_id "MSTRG.32877.1130"; exon_number "5";
chr11	StringTie	exon	64827527	64827611	1000	-	.	gene_id "MSTRG.32877"; transcript_id "MSTRG.32877.1130"; exon_number "6";
chr11	StringTie	exon	64827686	64827783	1000	-	.	gene_id "MSTRG.32877"; transcript_id "MSTRG.32877.1130"; exon_number "7";
chr11	StringTie	exon	64829471	64830070	1000	-	.	gene_id "MSTRG.32877"; transcript_id "MSTRG.32877.1130"; exon_number "8";
chr11	StringTie	exon	64830194	64830256	1000	-	.	gene_id "MSTRG.32877"; transcript_id "MSTRG.32877.1130"; exon_number "9";
chr11	StringTie	exon	64831505	64831721	1000	-	.	gene_id "MSTRG.32877"; transcript_id "MSTRG.32877.1130"; exon_number "10";
chr11	StringTie	exon	64832428	64832509	1000	-	.	gene_id "MSTRG.32877"; transcript_id "MSTRG.32877.1130"; exon_number "11";
chr11	StringTie	exon	64832604	64832743	1000	-	.	gene_id "MSTRG.32877"; transcript_id "MSTRG.32877.1130"; exon_number "12";
chr11	StringTie	exon	64832826	64832959	1000	-	.	gene_id "MSTRG.32877"; transcript_id "MSTRG.32877.1130"; exon_number "13";
chr11	StringTie	exon	64833231	64833336	1000	-	.	gene_id "MSTRG.32877"; transcript_id "MSTRG.32877.1130"; exon_number "14";
chr11	StringTie	exon	64833600	64833836	1000	-	.	gene_id "MSTRG.32877"; transcript_id "MSTRG.32877.1130"; exon_number "15";
chr11	StringTie	exon	64833925	64833977	1000	-	.	gene_id "MSTRG.32877"; transcript_id "MSTRG.32877.1130"; exon_number "16";
chr11	StringTie	exon	64834266	64834354	1000	-	.	gene_id "MSTRG.32877"; transcript_id "MSTRG.32877.1130"; exon_number "17";
chr11	StringTie	exon	64834429	64834577	1000	-	.	gene_id "MSTRG.32877"; transcript_id "MSTRG.32877.1130"; exon_number "18";
chr11	StringTie	exon	64834849	64834963	1000	-	.	gene_id "MSTRG.32877"; transcript_id "MSTRG.32877.1130"; exon_number "19";
chr11	StringTie	exon	64835047	64835153	1000	-	.	gene_id "MSTRG.32877"; transcript_id "MSTRG.32877.1130"; exon_number "20";
chr11	StringTie	exon	64835347	64835419	1000	-	.	gene_id "MSTRG.32877"; transcript_id "MSTRG.32877.1130"; exon_number "21";
chr11	StringTie	exon	64835500	64835621	1000	-	.	gene_id "MSTRG.32877"; transcript_id "MSTRG.32877.1130"; exon_number "22";
chr11	StringTie	exon	64835762	64835851	1000	-	.	gene_id "MSTRG.32877"; transcript_id "MSTRG.32877.1130"; exon_number "23";
chr11	StringTie	exon	64836117	64836296	1000	-	.	gene_id "MSTRG.32877"; transcript_id "MSTRG.32877.1130"; exon_number "24";
chr11	StringTie	exon	64836427	64836530	1000	-	.	gene_id "MSTRG.32877"; transcript_id "MSTRG.32877.1130"; exon_number "25";
chr11	StringTie	exon	64836739	64836819	1000	-	.	gene_id "MSTRG.32877"; transcript_id "MSTRG.32877.1130"; exon_number "26";
chr11	StringTie	exon	64836922	64837019	1000	-	.	gene_id "MSTRG.32877"; transcript_id "MSTRG.32877.1130"; exon_number "27";
chr11	StringTie	exon	64838087	64838162	1000	-	.	gene_id "MSTRG.32877"; transcript_id "MSTRG.32877.1130"; exon_number "28";
chr11	StringTie	exon	64838654	64838902	1000	-	.	gene_id "MSTRG.32877"; transcript_id "MSTRG.32877.1130"; exon_number "29";
chr11	StringTie	exon	64839033	64839233	1000	-	.	gene_id "MSTRG.32877"; transcript_id "MSTRG.32877.1130"; exon_number "30";
chr11	StringTie	exon	64839478	64839571	1000	-	.	gene_id "MSTRG.32877"; transcript_id "MSTRG.32877.1130"; exon_number "31";
chr11	StringTie	exon	64840120	64840268	1000	-	.	gene_id "MSTRG.32877"; transcript_id "MSTRG.32877.1130"; exon_number "32";
chr11	StringTie	exon	64840553	64840648	1000	-	.	gene_id "MSTRG.32877"; transcript_id "MSTRG.32877.1130"; exon_number "33";
chr11	StringTie	exon	64841650	64841733	1000	-	.	gene_id "MSTRG.32877"; transcript_id "MSTRG.32877.1130"; exon_number "34";
chr11	StringTie	exon	64841813	64841904	1000	-	.	gene_id "MSTRG.32877"; transcript_id "MSTRG.32877.1130"; exon_number "35";
chr11	StringTie	exon	64843916	64844061	1000	-	.	gene_id "MSTRG.32877"; transcript_id "MSTRG.32877.1130"; exon_number "36";
chr11	StringTie	transcript	64823063	64844511	1000	-	.	gene_id "MSTRG.32877"; transcript_id "MSTRG.32877.1131";
chr11	StringTie	exon	64823063	64824529	1000	-	.	gene_id "MSTRG.32877"; transcript_id "MSTRG.32877.1131"; exon_number "1";
chr11	StringTie	exon	64825436	64825485	1000	-	.	gene_id "MSTRG.32877"; transcript_id "MSTRG.32877.1131"; exon_number "2";
chr11	StringTie	exon	64826470	64826555	1000	-	.	gene_id "MSTRG.32877"; transcript_id "MSTRG.32877.1131"; exon_number "3";
chr11	StringTie	exon	64826671	64826794	1000	-	.	gene_id "MSTRG.32877"; transcript_id "MSTRG.32877.1131"; exon_number "4";
chr11	StringTie	exon	64827050	64827167	1000	-	.	gene_id "MSTRG.32877"; transcript_id "MSTRG.32877.1131"; exon_number "5";
chr11	StringTie	exon	64827278	64827398	1000	-	.	gene_id "MSTRG.32877"; transcript_id "MSTRG.32877.1131"; exon_number "6";
chr11	StringTie	exon	64827527	64827611	1000	-	.	gene_id "MSTRG.32877"; transcript_id "MSTRG.32877.1131"; exon_number "7";
chr11	StringTie	exon	64827686	64830070	1000	-	.	gene_id "MSTRG.32877"; transcript_id "MSTRG.32877.1131"; exon_number "8";
chr11	StringTie	exon	64830194	64830256	1000	-	.	gene_id "MSTRG.32877"; transcript_id "MSTRG.32877.1131"; exon_number "9";
chr11	StringTie	exon	64831505	64831721	1000	-	.	gene_id "MSTRG.32877"; transcript_id "MSTRG.32877.1131"; exon_number "10";
chr11	StringTie	exon	64832428	64832509	1000	-	.	gene_id "MSTRG.32877"; transcript_id "MSTRG.32877.1131"; exon_number "11";
chr11	StringTie	exon	64832604	64832743	1000	-	.	gene_id "MSTRG.32877"; transcript_id "MSTRG.32877.1131"; exon_number "12";
chr11	StringTie	exon	64832826	64832959	1000	-	.	gene_id "MSTRG.32877"; transcript_id "MSTRG.32877.1131"; exon_number "13";
chr11	StringTie	exon	64833231	64833336	1000	-	.	gene_id "MSTRG.32877"; transcript_id "MSTRG.32877.1131"; exon_number "14";
chr11	StringTie	exon	64833600	64833659	1000	-	.	gene_id "MSTRG.32877"; transcript_id "MSTRG.32877.1131"; exon_number "15";
chr11	StringTie	exon	64833738	64833836	1000	-	.	gene_id "MSTRG.32877"; transcript_id "MSTRG.32877.1131"; exon_number "16";
chr11	StringTie	exon	64833925	64833977	1000	-	.	gene_id "MSTRG.32877"; transcript_id "MSTRG.32877.1131"; exon_number "17";
chr11	StringTie	exon	64834266	64834354	1000	-	.	gene_id "MSTRG.32877"; transcript_id "MSTRG.32877.1131"; exon_number "18";
chr11	StringTie	exon	64834429	64834577	1000	-	.	gene_id "MSTRG.32877"; transcript_id "MSTRG.32877.1131"; exon_number "19";
chr11	StringTie	exon	64834849	64834963	1000	-	.	gene_id "MSTRG.32877"; transcript_id "MSTRG.32877.1131"; exon_number "20";
chr11	StringTie	exon	64835047	64835153	1000	-	.	gene_id "MSTRG.32877"; transcript_id "MSTRG.32877.1131"; exon_number "21";
chr11	StringTie	exon	64835347	64835419	1000	-	.	gene_id "MSTRG.32877"; transcript_id "MSTRG.32877.1131"; exon_number "22";
chr11	StringTie	exon	64835500	64835621	1000	-	.	gene_id "MSTRG.32877"; transcript_id "MSTRG.32877.1131"; exon_number "23";
chr11	StringTie	exon	64835762	64835851	1000	-	.	gene_id "MSTRG.32877"; transcript_id "MSTRG.32877.1131"; exon_number "24";
chr11	StringTie	exon	64836117	64836296	1000	-	.	gene_id "MSTRG.32877"; transcript_id "MSTRG.32877.1131"; exon_number "25";
chr11	StringTie	exon	64836411	64836530	1000	-	.	gene_id "MSTRG.32877"; transcript_id "MSTRG.32877.1131"; exon_number "26";
chr11	StringTie	exon	64836739	64836819	1000	-	.	gene_id "MSTRG.32877"; transcript_id "MSTRG.32877.1131"; exon_number "27";
chr11	StringTie	exon	64836922	64837019	1000	-	.	gene_id "MSTRG.32877"; transcript_id "MSTRG.32877.1131"; exon_number "28";
chr11	StringTie	exon	64838083	64838162	1000	-	.	gene_id "MSTRG.32877"; transcript_id "MSTRG.32877.1131"; exon_number "29";
chr11	StringTie	exon	64838654	64838902	1000	-	.	gene_id "MSTRG.32877"; transcript_id "MSTRG.32877.1131"; exon_number "30";
chr11	StringTie	exon	64839033	64839233	1000	-	.	gene_id "MSTRG.32877"; transcript_id "MSTRG.32877.1131"; exon_number "31";
chr11	StringTie	exon	64839478	64839571	1000	-	.	gene_id "MSTRG.32877"; transcript_id "MSTRG.32877.1131"; exon_number "32";
chr11	StringTie	exon	64840120	64840268	1000	-	.	gene_id "MSTRG.32877"; transcript_id "MSTRG.32877.1131"; exon_number "33";
chr11	StringTie	exon	64840553	64840648	1000	-	.	gene_id "MSTRG.32877"; transcript_id "MSTRG.32877.1131"; exon_number "34";
chr11	StringTie	exon	64841650	64841733	1000	-	.	gene_id "MSTRG.32877"; transcript_id "MSTRG.32877.1131"; exon_number "35";
chr11	StringTie	exon	64841813	64841904	1000	-	.	gene_id "MSTRG.32877"; transcript_id "MSTRG.32877.1131"; exon_number "36";
chr11	StringTie	exon	64844410	64844511	1000	-	.	gene_id "MSTRG.32877"; transcript_id "MSTRG.32877.1131"; exon_number "37";
chr11	StringTie	transcript	64823063	64844069	1000	-	.	gene_id "MSTRG.32877"; transcript_id "MSTRG.32877.1132";
chr11	StringTie	exon	64823063	64824529	1000	-	.	gene_id "MSTRG.32877"; transcript_id "MSTRG.32877.1132"; exon_number "1";
chr11	StringTie	exon	64826470	64826555	1000	-	.	gene_id "MSTRG.32877"; transcript_id "MSTRG.32877.1132"; exon_number "2";
chr11	StringTie	exon	64826671	64826794	1000	-	.	gene_id "MSTRG.32877"; transcript_id "MSTRG.32877.1132"; exon_number "3";
chr11	StringTie	exon	64827050	64827167	1000	-	.	gene_id "MSTRG.32877"; transcript_id "MSTRG.32877.1132"; exon_number "4";
chr11	StringTie	exon	64827278	64827398	1000	-	.	gene_id "MSTRG.32877"; transcript_id "MSTRG.32877.1132"; exon_number "5";
chr11	StringTie	exon	64827527	64827611	1000	-	.	gene_id "MSTRG.32877"; transcript_id "MSTRG.32877.1132"; exon_number "6";
chr11	StringTie	exon	64827686	64827783	1000	-	.	gene_id "MSTRG.32877"; transcript_id "MSTRG.32877.1132"; exon_number "7";
chr11	StringTie	exon	64829471	64830070	1000	-	.	gene_id "MSTRG.32877"; transcript_id "MSTRG.32877.1132"; exon_number "8";
chr11	StringTie	exon	64830194	64830256	1000	-	.	gene_id "MSTRG.32877"; transcript_id "MSTRG.32877.1132"; exon_number "9";
chr11	StringTie	exon	64831505	64831721	1000	-	.	gene_id "MSTRG.32877"; transcript_id "MSTRG.32877.1132"; exon_number "10";
chr11	StringTie	exon	64832428	64832509	1000	-	.	gene_id "MSTRG.32877"; transcript_id "MSTRG.32877.1132"; exon_number "11";
chr11	StringTie	exon	64832604	64832743	1000	-	.	gene_id "MSTRG.32877"; transcript_id "MSTRG.32877.1132"; exon_number "12";
chr11	StringTie	exon	64832826	64832921	1000	-	.	gene_id "MSTRG.32877"; transcript_id "MSTRG.32877.1132"; exon_number "13";
chr11	StringTie	exon	64833231	64833336	1000	-	.	gene_id "MSTRG.32877"; transcript_id "MSTRG.32877.1132"; exon_number "14";
chr11	StringTie	exon	64833600	64833659	1000	-	.	gene_id "MSTRG.32877"; transcript_id "MSTRG.32877.1132"; exon_number "15";
chr11	StringTie	exon	64833738	64833833	1000	-	.	gene_id "MSTRG.32877"; transcript_id "MSTRG.32877.1132"; exon_number "16";
chr11	StringTie	exon	64833925	64833977	1000	-	.	gene_id "MSTRG.32877"; transcript_id "MSTRG.32877.1132"; exon_number "17";
chr11	StringTie	exon	64834266	64834354	1000	-	.	gene_id "MSTRG.32877"; transcript_id "MSTRG.32877.1132"; exon_number "18";
chr11	StringTie	exon	64834429	64834577	1000	-	.	gene_id "MSTRG.32877"; transcript_id "MSTRG.32877.1132"; exon_number "19";
chr11	StringTie	exon	64834849	64834963	1000	-	.	gene_id "MSTRG.32877"; transcript_id "MSTRG.32877.1132"; exon_number "20";
chr11	StringTie	exon	64835047	64835153	1000	-	.	gene_id "MSTRG.32877"; transcript_id "MSTRG.32877.1132"; exon_number "21";
chr11	StringTie	exon	64835347	64835419	1000	-	.	gene_id "MSTRG.32877"; transcript_id "MSTRG.32877.1132"; exon_number "22";
chr11	StringTie	exon	64835500	64835621	1000	-	.	gene_id "MSTRG.32877"; transcript_id "MSTRG.32877.1132"; exon_number "23";
chr11	StringTie	exon	64835762	64835851	1000	-	.	gene_id "MSTRG.32877"; transcript_id "MSTRG.32877.1132"; exon_number "24";
chr11	StringTie	exon	64836117	64836296	1000	-	.	gene_id "MSTRG.32877"; transcript_id "MSTRG.32877.1132"; exon_number "25";
chr11	StringTie	exon	64836427	64836530	1000	-	.	gene_id "MSTRG.32877"; transcript_id "MSTRG.32877.1132"; exon_number "26";
chr11	StringTie	exon	64836739	64836798	1000	-	.	gene_id "MSTRG.32877"; transcript_id "MSTRG.32877.1132"; exon_number "27";
chr11	StringTie	exon	64836922	64837019	1000	-	.	gene_id "MSTRG.32877"; transcript_id "MSTRG.32877.1132"; exon_number "28";
chr11	StringTie	exon	64838083	64838162	1000	-	.	gene_id "MSTRG.32877"; transcript_id "MSTRG.32877.1132"; exon_number "29";
chr11	StringTie	exon	64838654	64838902	1000	-	.	gene_id "MSTRG.32877"; transcript_id "MSTRG.32877.1132"; exon_number "30";
chr11	StringTie	exon	64839033	64839233	1000	-	.	gene_id "MSTRG.32877"; transcript_id "MSTRG.32877.1132"; exon_number "31";
chr11	StringTie	exon	64839478	64839571	1000	-	.	gene_id "MSTRG.32877"; transcript_id "MSTRG.32877.1132"; exon_number "32";
chr11	StringTie	exon	64840120	64840268	1000	-	.	gene_id "MSTRG.32877"; transcript_id "MSTRG.32877.1132"; exon_number "33";
chr11	StringTie	exon	64840553	64840648	1000	-	.	gene_id "MSTRG.32877"; transcript_id "MSTRG.32877.1132"; exon_number "34";
chr11	StringTie	exon	64841650	64841733	1000	-	.	gene_id "MSTRG.32877"; transcript_id "MSTRG.32877.1132"; exon_number "35";
chr11	StringTie	exon	64841813	64841904	1000	-	.	gene_id "MSTRG.32877"; transcript_id "MSTRG.32877.1132"; exon_number "36";
chr11	StringTie	exon	64843916	64844069	1000	-	.	gene_id "MSTRG.32877"; transcript_id "MSTRG.32877.1132"; exon_number "37";
chr11	StringTie	transcript	64823063	64844519	1000	-	.	gene_id "MSTRG.32877"; transcript_id "MSTRG.32877.1133";
chr11	StringTie	exon	64823063	64824529	1000	-	.	gene_id "MSTRG.32877"; transcript_id "MSTRG.32877.1133"; exon_number "1";
chr11	StringTie	exon	64826470	64826555	1000	-	.	gene_id "MSTRG.32877"; transcript_id "MSTRG.32877.1133"; exon_number "2";
chr11	StringTie	exon	64826671	64826794	1000	-	.	gene_id "MSTRG.32877"; transcript_id "MSTRG.32877.1133"; exon_number "3";
chr11	StringTie	exon	64827050	64827167	1000	-	.	gene_id "MSTRG.32877"; transcript_id "MSTRG.32877.1133"; exon_number "4";
chr11	StringTie	exon	64827278	64827398	1000	-	.	gene_id "MSTRG.32877"; transcript_id "MSTRG.32877.1133"; exon_number "5";
chr11	StringTie	exon	64827527	64827611	1000	-	.	gene_id "MSTRG.32877"; transcript_id "MSTRG.32877.1133"; exon_number "6";
chr11	StringTie	exon	64827686	64827783	1000	-	.	gene_id "MSTRG.32877"; transcript_id "MSTRG.32877.1133"; exon_number "7";
chr11	StringTie	exon	64829471	64830070	1000	-	.	gene_id "MSTRG.32877"; transcript_id "MSTRG.32877.1133"; exon_number "8";
chr11	StringTie	exon	64830194	64830256	1000	-	.	gene_id "MSTRG.32877"; transcript_id "MSTRG.32877.1133"; exon_number "9";
chr11	StringTie	exon	64831505	64831721	1000	-	.	gene_id "MSTRG.32877"; transcript_id "MSTRG.32877.1133"; exon_number "10";
chr11	StringTie	exon	64832428	64832509	1000	-	.	gene_id "MSTRG.32877"; transcript_id "MSTRG.32877.1133"; exon_number "11";
chr11	StringTie	exon	64832604	64832743	1000	-	.	gene_id "MSTRG.32877"; transcript_id "MSTRG.32877.1133"; exon_number "12";
chr11	StringTie	exon	64832826	64832959	1000	-	.	gene_id "MSTRG.32877"; transcript_id "MSTRG.32877.1133"; exon_number "13";
chr11	StringTie	exon	64833191	64833336	1000	-	.	gene_id "MSTRG.32877"; transcript_id "MSTRG.32877.1133"; exon_number "14";
chr11	StringTie	exon	64833600	64833659	1000	-	.	gene_id "MSTRG.32877"; transcript_id "MSTRG.32877.1133"; exon_number "15";
chr11	StringTie	exon	64833738	64833836	1000	-	.	gene_id "MSTRG.32877"; transcript_id "MSTRG.32877.1133"; exon_number "16";
chr11	StringTie	exon	64833925	64833977	1000	-	.	gene_id "MSTRG.32877"; transcript_id "MSTRG.32877.1133"; exon_number "17";
chr11	StringTie	exon	64834266	64834354	1000	-	.	gene_id "MSTRG.32877"; transcript_id "MSTRG.32877.1133"; exon_number "18";
chr11	StringTie	exon	64834429	64834577	1000	-	.	gene_id "MSTRG.32877"; transcript_id "MSTRG.32877.1133"; exon_number "19";
chr11	StringTie	exon	64834849	64834963	1000	-	.	gene_id "MSTRG.32877"; transcript_id "MSTRG.32877.1133"; exon_number "20";
chr11	StringTie	exon	64835047	64835153	1000	-	.	gene_id "MSTRG.32877"; transcript_id "MSTRG.32877.1133"; exon_number "21";
chr11	StringTie	exon	64835347	64835419	1000	-	.	gene_id "MSTRG.32877"; transcript_id "MSTRG.32877.1133"; exon_number "22";
chr11	StringTie	exon	64835500	64835621	1000	-	.	gene_id "MSTRG.32877"; transcript_id "MSTRG.32877.1133"; exon_number "23";
chr11	StringTie	exon	64835762	64835851	1000	-	.	gene_id "MSTRG.32877"; transcript_id "MSTRG.32877.1133"; exon_number "24";
chr11	StringTie	exon	64836117	64836296	1000	-	.	gene_id "MSTRG.32877"; transcript_id "MSTRG.32877.1133"; exon_number "25";
chr11	StringTie	exon	64836427	64836530	1000	-	.	gene_id "MSTRG.32877"; transcript_id "MSTRG.32877.1133"; exon_number "26";
chr11	StringTie	exon	64836739	64836819	1000	-	.	gene_id "MSTRG.32877"; transcript_id "MSTRG.32877.1133"; exon_number "27";
chr11	StringTie	exon	64836922	64837019	1000	-	.	gene_id "MSTRG.32877"; transcript_id "MSTRG.32877.1133"; exon_number "28";
chr11	StringTie	exon	64838083	64838162	1000	-	.	gene_id "MSTRG.32877"; transcript_id "MSTRG.32877.1133"; exon_number "29";
chr11	StringTie	exon	64838654	64838902	1000	-	.	gene_id "MSTRG.32877"; transcript_id "MSTRG.32877.1133"; exon_number "30";
chr11	StringTie	exon	64839033	64839233	1000	-	.	gene_id "MSTRG.32877"; transcript_id "MSTRG.32877.1133"; exon_number "31";
chr11	StringTie	exon	64839478	64839571	1000	-	.	gene_id "MSTRG.32877"; transcript_id "MSTRG.32877.1133"; exon_number "32";
chr11	StringTie	exon	64840120	64840268	1000	-	.	gene_id "MSTRG.32877"; transcript_id "MSTRG.32877.1133"; exon_number "33";
chr11	StringTie	exon	64840553	64840648	1000	-	.	gene_id "MSTRG.32877"; transcript_id "MSTRG.32877.1133"; exon_number "34";
chr11	StringTie	exon	64841650	64841733	1000	-	.	gene_id "MSTRG.32877"; transcript_id "MSTRG.32877.1133"; exon_number "35";
chr11	StringTie	exon	64841813	64841904	1000	-	.	gene_id "MSTRG.32877"; transcript_id "MSTRG.32877.1133"; exon_number "36";
chr11	StringTie	exon	64844410	64844519	1000	-	.	gene_id "MSTRG.32877"; transcript_id "MSTRG.32877.1133"; exon_number "37";
chr11	StringTie	transcript	64823063	64844535	1000	-	.	gene_id "MSTRG.32877"; transcript_id "MSTRG.32877.1134";
chr11	StringTie	exon	64823063	64824529	1000	-	.	gene_id "MSTRG.32877"; transcript_id "MSTRG.32877.1134"; exon_number "1";
chr11	StringTie	exon	64826470	64826555	1000	-	.	gene_id "MSTRG.32877"; transcript_id "MSTRG.32877.1134"; exon_number "2";
chr11	StringTie	exon	64826671	64826794	1000	-	.	gene_id "MSTRG.32877"; transcript_id "MSTRG.32877.1134"; exon_number "3";
chr11	StringTie	exon	64827050	64827167	1000	-	.	gene_id "MSTRG.32877"; transcript_id "MSTRG.32877.1134"; exon_number "4";
chr11	StringTie	exon	64827278	64827398	1000	-	.	gene_id "MSTRG.32877"; transcript_id "MSTRG.32877.1134"; exon_number "5";
chr11	StringTie	exon	64827527	64827611	1000	-	.	gene_id "MSTRG.32877"; transcript_id "MSTRG.32877.1134"; exon_number "6";
chr11	StringTie	exon	64827686	64827783	1000	-	.	gene_id "MSTRG.32877"; transcript_id "MSTRG.32877.1134"; exon_number "7";
chr11	StringTie	exon	64829471	64830070	1000	-	.	gene_id "MSTRG.32877"; transcript_id "MSTRG.32877.1134"; exon_number "8";
chr11	StringTie	exon	64830194	64830256	1000	-	.	gene_id "MSTRG.32877"; transcript_id "MSTRG.32877.1134"; exon_number "9";
chr11	StringTie	exon	64831505	64831721	1000	-	.	gene_id "MSTRG.32877"; transcript_id "MSTRG.32877.1134"; exon_number "10";
chr11	StringTie	exon	64832011	64832127	1000	-	.	gene_id "MSTRG.32877"; transcript_id "MSTRG.32877.1134"; exon_number "11";
chr11	StringTie	exon	64832428	64832509	1000	-	.	gene_id "MSTRG.32877"; transcript_id "MSTRG.32877.1134"; exon_number "12";
chr11	StringTie	exon	64832604	64832743	1000	-	.	gene_id "MSTRG.32877"; transcript_id "MSTRG.32877.1134"; exon_number "13";
chr11	StringTie	exon	64832826	64832959	1000	-	.	gene_id "MSTRG.32877"; transcript_id "MSTRG.32877.1134"; exon_number "14";
chr11	StringTie	exon	64833231	64833336	1000	-	.	gene_id "MSTRG.32877"; transcript_id "MSTRG.32877.1134"; exon_number "15";
chr11	StringTie	exon	64833600	64833659	1000	-	.	gene_id "MSTRG.32877"; transcript_id "MSTRG.32877.1134"; exon_number "16";
chr11	StringTie	exon	64833738	64833836	1000	-	.	gene_id "MSTRG.32877"; transcript_id "MSTRG.32877.1134"; exon_number "17";
chr11	StringTie	exon	64833925	64833977	1000	-	.	gene_id "MSTRG.32877"; transcript_id "MSTRG.32877.1134"; exon_number "18";
chr11	StringTie	exon	64834266	64834354	1000	-	.	gene_id "MSTRG.32877"; transcript_id "MSTRG.32877.1134"; exon_number "19";
chr11	StringTie	exon	64834429	64834577	1000	-	.	gene_id "MSTRG.32877"; transcript_id "MSTRG.32877.1134"; exon_number "20";
chr11	StringTie	exon	64834849	64834963	1000	-	.	gene_id "MSTRG.32877"; transcript_id "MSTRG.32877.1134"; exon_number "21";
chr11	StringTie	exon	64835047	64835149	1000	-	.	gene_id "MSTRG.32877"; transcript_id "MSTRG.32877.1134"; exon_number "22";
chr11	StringTie	exon	64835347	64835419	1000	-	.	gene_id "MSTRG.32877"; transcript_id "MSTRG.32877.1134"; exon_number "23";
chr11	StringTie	exon	64835500	64835621	1000	-	.	gene_id "MSTRG.32877"; transcript_id "MSTRG.32877.1134"; exon_number "24";
chr11	StringTie	exon	64835762	64835851	1000	-	.	gene_id "MSTRG.32877"; transcript_id "MSTRG.32877.1134"; exon_number "25";
chr11	StringTie	exon	64836117	64836296	1000	-	.	gene_id "MSTRG.32877"; transcript_id "MSTRG.32877.1134"; exon_number "26";
chr11	StringTie	exon	64836427	64836530	1000	-	.	gene_id "MSTRG.32877"; transcript_id "MSTRG.32877.1134"; exon_number "27";
chr11	StringTie	exon	64836739	64836798	1000	-	.	gene_id "MSTRG.32877"; transcript_id "MSTRG.32877.1134"; exon_number "28";
chr11	StringTie	exon	64836922	64837019	1000	-	.	gene_id "MSTRG.32877"; transcript_id "MSTRG.32877.1134"; exon_number "29";
chr11	StringTie	exon	64838083	64838162	1000	-	.	gene_id "MSTRG.32877"; transcript_id "MSTRG.32877.1134"; exon_number "30";
chr11	StringTie	exon	64838654	64839233	1000	-	.	gene_id "MSTRG.32877"; transcript_id "MSTRG.32877.1134"; exon_number "31";
chr11	StringTie	exon	64839478	64839571	1000	-	.	gene_id "MSTRG.32877"; transcript_id "MSTRG.32877.1134"; exon_number "32";
chr11	StringTie	exon	64840120	64840268	1000	-	.	gene_id "MSTRG.32877"; transcript_id "MSTRG.32877.1134"; exon_number "33";
chr11	StringTie	exon	64840553	64840644	1000	-	.	gene_id "MSTRG.32877"; transcript_id "MSTRG.32877.1134"; exon_number "34";
chr11	StringTie	exon	64841650	64841733	1000	-	.	gene_id "MSTRG.32877"; transcript_id "MSTRG.32877.1134"; exon_number "35";
chr11	StringTie	exon	64841813	64841904	1000	-	.	gene_id "MSTRG.32877"; transcript_id "MSTRG.32877.1134"; exon_number "36";
chr11	StringTie	exon	64844410	64844535	1000	-	.	gene_id "MSTRG.32877"; transcript_id "MSTRG.32877.1134"; exon_number "37";
chr11	StringTie	transcript	64823063	64844513	1000	-	.	gene_id "MSTRG.32877"; transcript_id "MSTRG.32877.1135";
chr11	StringTie	exon	64823063	64824529	1000	-	.	gene_id "MSTRG.32877"; transcript_id "MSTRG.32877.1135"; exon_number "1";
chr11	StringTie	exon	64826470	64826555	1000	-	.	gene_id "MSTRG.32877"; transcript_id "MSTRG.32877.1135"; exon_number "2";
chr11	StringTie	exon	64826671	64827167	1000	-	.	gene_id "MSTRG.32877"; transcript_id "MSTRG.32877.1135"; exon_number "3";
chr11	StringTie	exon	64827278	64827398	1000	-	.	gene_id "MSTRG.32877"; transcript_id "MSTRG.32877.1135"; exon_number "4";
chr11	StringTie	exon	64827527	64827611	1000	-	.	gene_id "MSTRG.32877"; transcript_id "MSTRG.32877.1135"; exon_number "5";
chr11	StringTie	exon	64827686	64827783	1000	-	.	gene_id "MSTRG.32877"; transcript_id "MSTRG.32877.1135"; exon_number "6";
chr11	StringTie	exon	64829471	64830070	1000	-	.	gene_id "MSTRG.32877"; transcript_id "MSTRG.32877.1135"; exon_number "7";
chr11	StringTie	exon	64830194	64830256	1000	-	.	gene_id "MSTRG.32877"; transcript_id "MSTRG.32877.1135"; exon_number "8";
chr11	StringTie	exon	64831505	64831721	1000	-	.	gene_id "MSTRG.32877"; transcript_id "MSTRG.32877.1135"; exon_number "9";
chr11	StringTie	exon	64832011	64832127	1000	-	.	gene_id "MSTRG.32877"; transcript_id "MSTRG.32877.1135"; exon_number "10";
chr11	StringTie	exon	64832428	64832509	1000	-	.	gene_id "MSTRG.32877"; transcript_id "MSTRG.32877.1135"; exon_number "11";
chr11	StringTie	exon	64832604	64832743	1000	-	.	gene_id "MSTRG.32877"; transcript_id "MSTRG.32877.1135"; exon_number "12";
chr11	StringTie	exon	64832826	64832921	1000	-	.	gene_id "MSTRG.32877"; transcript_id "MSTRG.32877.1135"; exon_number "13";
chr11	StringTie	exon	64833231	64833336	1000	-	.	gene_id "MSTRG.32877"; transcript_id "MSTRG.32877.1135"; exon_number "14";
chr11	StringTie	exon	64833600	64833659	1000	-	.	gene_id "MSTRG.32877"; transcript_id "MSTRG.32877.1135"; exon_number "15";
chr11	StringTie	exon	64833738	64833836	1000	-	.	gene_id "MSTRG.32877"; transcript_id "MSTRG.32877.1135"; exon_number "16";
chr11	StringTie	exon	64833925	64833977	1000	-	.	gene_id "MSTRG.32877"; transcript_id "MSTRG.32877.1135"; exon_number "17";
chr11	StringTie	exon	64834266	64834354	1000	-	.	gene_id "MSTRG.32877"; transcript_id "MSTRG.32877.1135"; exon_number "18";
chr11	StringTie	exon	64834429	64834577	1000	-	.	gene_id "MSTRG.32877"; transcript_id "MSTRG.32877.1135"; exon_number "19";
chr11	StringTie	exon	64834849	64834963	1000	-	.	gene_id "MSTRG.32877"; transcript_id "MSTRG.32877.1135"; exon_number "20";
chr11	StringTie	exon	64835047	64835153	1000	-	.	gene_id "MSTRG.32877"; transcript_id "MSTRG.32877.1135"; exon_number "21";
chr11	StringTie	exon	64835347	64835419	1000	-	.	gene_id "MSTRG.32877"; transcript_id "MSTRG.32877.1135"; exon_number "22";
chr11	StringTie	exon	64835500	64835621	1000	-	.	gene_id "MSTRG.32877"; transcript_id "MSTRG.32877.1135"; exon_number "23";
chr11	StringTie	exon	64835762	64835851	1000	-	.	gene_id "MSTRG.32877"; transcript_id "MSTRG.32877.1135"; exon_number "24";
chr11	StringTie	exon	64836117	64836296	1000	-	.	gene_id "MSTRG.32877"; transcript_id "MSTRG.32877.1135"; exon_number "25";
chr11	StringTie	exon	64836427	64836530	1000	-	.	gene_id "MSTRG.32877"; transcript_id "MSTRG.32877.1135"; exon_number "26";
chr11	StringTie	exon	64836739	64836819	1000	-	.	gene_id "MSTRG.32877"; transcript_id "MSTRG.32877.1135"; exon_number "27";
chr11	StringTie	exon	64836922	64837019	1000	-	.	gene_id "MSTRG.32877"; transcript_id "MSTRG.32877.1135"; exon_number "28";
chr11	StringTie	exon	64838083	64838162	1000	-	.	gene_id "MSTRG.32877"; transcript_id "MSTRG.32877.1135"; exon_number "29";
chr11	StringTie	exon	64838654	64838902	1000	-	.	gene_id "MSTRG.32877"; transcript_id "MSTRG.32877.1135"; exon_number "30";
chr11	StringTie	exon	64839033	64839233	1000	-	.	gene_id "MSTRG.32877"; transcript_id "MSTRG.32877.1135"; exon_number "31";
chr11	StringTie	exon	64839478	64839571	1000	-	.	gene_id "MSTRG.32877"; transcript_id "MSTRG.32877.1135"; exon_number "32";
chr11	StringTie	exon	64840120	64840268	1000	-	.	gene_id "MSTRG.32877"; transcript_id "MSTRG.32877.1135"; exon_number "33";
chr11	StringTie	exon	64840553	64840648	1000	-	.	gene_id "MSTRG.32877"; transcript_id "MSTRG.32877.1135"; exon_number "34";
chr11	StringTie	exon	64841650	64841733	1000	-	.	gene_id "MSTRG.32877"; transcript_id "MSTRG.32877.1135"; exon_number "35";
chr11	StringTie	exon	64841813	64841900	1000	-	.	gene_id "MSTRG.32877"; transcript_id "MSTRG.32877.1135"; exon_number "36";
chr11	StringTie	exon	64844410	64844513	1000	-	.	gene_id "MSTRG.32877"; transcript_id "MSTRG.32877.1135"; exon_number "37";
chr11	StringTie	transcript	64823063	64844548	1000	-	.	gene_id "MSTRG.32877"; transcript_id "MSTRG.32877.1136";
chr11	StringTie	exon	64823063	64824529	1000	-	.	gene_id "MSTRG.32877"; transcript_id "MSTRG.32877.1136"; exon_number "1";
chr11	StringTie	exon	64825436	64825485	1000	-	.	gene_id "MSTRG.32877"; transcript_id "MSTRG.32877.1136"; exon_number "2";
chr11	StringTie	exon	64826470	64826555	1000	-	.	gene_id "MSTRG.32877"; transcript_id "MSTRG.32877.1136"; exon_number "3";
chr11	StringTie	exon	64826671	64826794	1000	-	.	gene_id "MSTRG.32877"; transcript_id "MSTRG.32877.1136"; exon_number "4";
chr11	StringTie	exon	64827050	64827167	1000	-	.	gene_id "MSTRG.32877"; transcript_id "MSTRG.32877.1136"; exon_number "5";
chr11	StringTie	exon	64827278	64827398	1000	-	.	gene_id "MSTRG.32877"; transcript_id "MSTRG.32877.1136"; exon_number "6";
chr11	StringTie	exon	64827527	64827611	1000	-	.	gene_id "MSTRG.32877"; transcript_id "MSTRG.32877.1136"; exon_number "7";
chr11	StringTie	exon	64827686	64830070	1000	-	.	gene_id "MSTRG.32877"; transcript_id "MSTRG.32877.1136"; exon_number "8";
chr11	StringTie	exon	64830194	64830256	1000	-	.	gene_id "MSTRG.32877"; transcript_id "MSTRG.32877.1136"; exon_number "9";
chr11	StringTie	exon	64832428	64832509	1000	-	.	gene_id "MSTRG.32877"; transcript_id "MSTRG.32877.1136"; exon_number "10";
chr11	StringTie	exon	64832604	64832743	1000	-	.	gene_id "MSTRG.32877"; transcript_id "MSTRG.32877.1136"; exon_number "11";
chr11	StringTie	exon	64832826	64832921	1000	-	.	gene_id "MSTRG.32877"; transcript_id "MSTRG.32877.1136"; exon_number "12";
chr11	StringTie	exon	64833231	64833336	1000	-	.	gene_id "MSTRG.32877"; transcript_id "MSTRG.32877.1136"; exon_number "13";
chr11	StringTie	exon	64833600	64833659	1000	-	.	gene_id "MSTRG.32877"; transcript_id "MSTRG.32877.1136"; exon_number "14";
chr11	StringTie	exon	64833738	64833836	1000	-	.	gene_id "MSTRG.32877"; transcript_id "MSTRG.32877.1136"; exon_number "15";
chr11	StringTie	exon	64833925	64833977	1000	-	.	gene_id "MSTRG.32877"; transcript_id "MSTRG.32877.1136"; exon_number "16";
chr11	StringTie	exon	64834266	64834354	1000	-	.	gene_id "MSTRG.32877"; transcript_id "MSTRG.32877.1136"; exon_number "17";
chr11	StringTie	exon	64834429	64834577	1000	-	.	gene_id "MSTRG.32877"; transcript_id "MSTRG.32877.1136"; exon_number "18";
chr11	StringTie	exon	64834849	64834963	1000	-	.	gene_id "MSTRG.32877"; transcript_id "MSTRG.32877.1136"; exon_number "19";
chr11	StringTie	exon	64835047	64835149	1000	-	.	gene_id "MSTRG.32877"; transcript_id "MSTRG.32877.1136"; exon_number "20";
chr11	StringTie	exon	64835347	64835419	1000	-	.	gene_id "MSTRG.32877"; transcript_id "MSTRG.32877.1136"; exon_number "21";
chr11	StringTie	exon	64835500	64835621	1000	-	.	gene_id "MSTRG.32877"; transcript_id "MSTRG.32877.1136"; exon_number "22";
chr11	StringTie	exon	64835762	64835851	1000	-	.	gene_id "MSTRG.32877"; transcript_id "MSTRG.32877.1136"; exon_number "23";
chr11	StringTie	exon	64836117	64836296	1000	-	.	gene_id "MSTRG.32877"; transcript_id "MSTRG.32877.1136"; exon_number "24";
chr11	StringTie	exon	64836427	64836530	1000	-	.	gene_id "MSTRG.32877"; transcript_id "MSTRG.32877.1136"; exon_number "25";
chr11	StringTie	exon	64836739	64836798	1000	-	.	gene_id "MSTRG.32877"; transcript_id "MSTRG.32877.1136"; exon_number "26";
chr11	StringTie	exon	64836922	64837019	1000	-	.	gene_id "MSTRG.32877"; transcript_id "MSTRG.32877.1136"; exon_number "27";
chr11	StringTie	exon	64838083	64838162	1000	-	.	gene_id "MSTRG.32877"; transcript_id "MSTRG.32877.1136"; exon_number "28";
chr11	StringTie	exon	64838654	64838902	1000	-	.	gene_id "MSTRG.32877"; transcript_id "MSTRG.32877.1136"; exon_number "29";
chr11	StringTie	exon	64839033	64839233	1000	-	.	gene_id "MSTRG.32877"; transcript_id "MSTRG.32877.1136"; exon_number "30";
chr11	StringTie	exon	64839478	64839571	1000	-	.	gene_id "MSTRG.32877"; transcript_id "MSTRG.32877.1136"; exon_number "31";
chr11	StringTie	exon	64840120	64840268	1000	-	.	gene_id "MSTRG.32877"; transcript_id "MSTRG.32877.1136"; exon_number "32";
chr11	StringTie	exon	64840553	64840644	1000	-	.	gene_id "MSTRG.32877"; transcript_id "MSTRG.32877.1136"; exon_number "33";
chr11	StringTie	exon	64841650	64841733	1000	-	.	gene_id "MSTRG.32877"; transcript_id "MSTRG.32877.1136"; exon_number "34";
chr11	StringTie	exon	64841813	64841904	1000	-	.	gene_id "MSTRG.32877"; transcript_id "MSTRG.32877.1136"; exon_number "35";
chr11	StringTie	exon	64843916	64844083	1000	-	.	gene_id "MSTRG.32877"; transcript_id "MSTRG.32877.1136"; exon_number "36";
chr11	StringTie	exon	64844410	64844548	1000	-	.	gene_id "MSTRG.32877"; transcript_id "MSTRG.32877.1136"; exon_number "37";
chr11	StringTie	transcript	64823063	64844292	1000	-	.	gene_id "MSTRG.32877"; transcript_id "MSTRG.32877.1137";
chr11	StringTie	exon	64823063	64824529	1000	-	.	gene_id "MSTRG.32877"; transcript_id "MSTRG.32877.1137"; exon_number "1";
chr11	StringTie	exon	64826470	64826555	1000	-	.	gene_id "MSTRG.32877"; transcript_id "MSTRG.32877.1137"; exon_number "2";
chr11	StringTie	exon	64826671	64826794	1000	-	.	gene_id "MSTRG.32877"; transcript_id "MSTRG.32877.1137"; exon_number "3";
chr11	StringTie	exon	64827050	64827167	1000	-	.	gene_id "MSTRG.32877"; transcript_id "MSTRG.32877.1137"; exon_number "4";
chr11	StringTie	exon	64827278	64827398	1000	-	.	gene_id "MSTRG.32877"; transcript_id "MSTRG.32877.1137"; exon_number "5";
chr11	StringTie	exon	64827527	64827611	1000	-	.	gene_id "MSTRG.32877"; transcript_id "MSTRG.32877.1137"; exon_number "6";
chr11	StringTie	exon	64827686	64827783	1000	-	.	gene_id "MSTRG.32877"; transcript_id "MSTRG.32877.1137"; exon_number "7";
chr11	StringTie	exon	64829471	64830070	1000	-	.	gene_id "MSTRG.32877"; transcript_id "MSTRG.32877.1137"; exon_number "8";
chr11	StringTie	exon	64830194	64830256	1000	-	.	gene_id "MSTRG.32877"; transcript_id "MSTRG.32877.1137"; exon_number "9";
chr11	StringTie	exon	64831505	64831721	1000	-	.	gene_id "MSTRG.32877"; transcript_id "MSTRG.32877.1137"; exon_number "10";
chr11	StringTie	exon	64832011	64832127	1000	-	.	gene_id "MSTRG.32877"; transcript_id "MSTRG.32877.1137"; exon_number "11";
chr11	StringTie	exon	64832428	64832509	1000	-	.	gene_id "MSTRG.32877"; transcript_id "MSTRG.32877.1137"; exon_number "12";
chr11	StringTie	exon	64832604	64832743	1000	-	.	gene_id "MSTRG.32877"; transcript_id "MSTRG.32877.1137"; exon_number "13";
chr11	StringTie	exon	64832826	64832959	1000	-	.	gene_id "MSTRG.32877"; transcript_id "MSTRG.32877.1137"; exon_number "14";
chr11	StringTie	exon	64833231	64833336	1000	-	.	gene_id "MSTRG.32877"; transcript_id "MSTRG.32877.1137"; exon_number "15";
chr11	StringTie	exon	64833600	64833833	1000	-	.	gene_id "MSTRG.32877"; transcript_id "MSTRG.32877.1137"; exon_number "16";
chr11	StringTie	exon	64833925	64833977	1000	-	.	gene_id "MSTRG.32877"; transcript_id "MSTRG.32877.1137"; exon_number "17";
chr11	StringTie	exon	64834266	64834354	1000	-	.	gene_id "MSTRG.32877"; transcript_id "MSTRG.32877.1137"; exon_number "18";
chr11	StringTie	exon	64834458	64834577	1000	-	.	gene_id "MSTRG.32877"; transcript_id "MSTRG.32877.1137"; exon_number "19";
chr11	StringTie	exon	64834849	64834963	1000	-	.	gene_id "MSTRG.32877"; transcript_id "MSTRG.32877.1137"; exon_number "20";
chr11	StringTie	exon	64835047	64835149	1000	-	.	gene_id "MSTRG.32877"; transcript_id "MSTRG.32877.1137"; exon_number "21";
chr11	StringTie	exon	64835347	64835419	1000	-	.	gene_id "MSTRG.32877"; transcript_id "MSTRG.32877.1137"; exon_number "22";
chr11	StringTie	exon	64835500	64835621	1000	-	.	gene_id "MSTRG.32877"; transcript_id "MSTRG.32877.1137"; exon_number "23";
chr11	StringTie	exon	64835762	64835851	1000	-	.	gene_id "MSTRG.32877"; transcript_id "MSTRG.32877.1137"; exon_number "24";
chr11	StringTie	exon	64836117	64836296	1000	-	.	gene_id "MSTRG.32877"; transcript_id "MSTRG.32877.1137"; exon_number "25";
chr11	StringTie	exon	64836427	64836530	1000	-	.	gene_id "MSTRG.32877"; transcript_id "MSTRG.32877.1137"; exon_number "26";
chr11	StringTie	exon	64836739	64836819	1000	-	.	gene_id "MSTRG.32877"; transcript_id "MSTRG.32877.1137"; exon_number "27";
chr11	StringTie	exon	64836922	64837019	1000	-	.	gene_id "MSTRG.32877"; transcript_id "MSTRG.32877.1137"; exon_number "28";
chr11	StringTie	exon	64838083	64838162	1000	-	.	gene_id "MSTRG.32877"; transcript_id "MSTRG.32877.1137"; exon_number "29";
chr11	StringTie	exon	64838654	64838902	1000	-	.	gene_id "MSTRG.32877"; transcript_id "MSTRG.32877.1137"; exon_number "30";
chr11	StringTie	exon	64839033	64839233	1000	-	.	gene_id "MSTRG.32877"; transcript_id "MSTRG.32877.1137"; exon_number "31";
chr11	StringTie	exon	64839478	64839571	1000	-	.	gene_id "MSTRG.32877"; transcript_id "MSTRG.32877.1137"; exon_number "32";
chr11	StringTie	exon	64840120	64840268	1000	-	.	gene_id "MSTRG.32877"; transcript_id "MSTRG.32877.1137"; exon_number "33";
chr11	StringTie	exon	64840553	64840648	1000	-	.	gene_id "MSTRG.32877"; transcript_id "MSTRG.32877.1137"; exon_number "34";
chr11	StringTie	exon	64841650	64841733	1000	-	.	gene_id "MSTRG.32877"; transcript_id "MSTRG.32877.1137"; exon_number "35";
chr11	StringTie	exon	64841813	64841904	1000	-	.	gene_id "MSTRG.32877"; transcript_id "MSTRG.32877.1137"; exon_number "36";
chr11	StringTie	exon	64843916	64844292	1000	-	.	gene_id "MSTRG.32877"; transcript_id "MSTRG.32877.1137"; exon_number "37";
chr11	StringTie	transcript	64823063	64844548	1000	-	.	gene_id "MSTRG.32877"; transcript_id "MSTRG.32877.1138";
chr11	StringTie	exon	64823063	64824529	1000	-	.	gene_id "MSTRG.32877"; transcript_id "MSTRG.32877.1138"; exon_number "1";
chr11	StringTie	exon	64826470	64826555	1000	-	.	gene_id "MSTRG.32877"; transcript_id "MSTRG.32877.1138"; exon_number "2";
chr11	StringTie	exon	64826671	64826794	1000	-	.	gene_id "MSTRG.32877"; transcript_id "MSTRG.32877.1138"; exon_number "3";
chr11	StringTie	exon	64827050	64827167	1000	-	.	gene_id "MSTRG.32877"; transcript_id "MSTRG.32877.1138"; exon_number "4";
chr11	StringTie	exon	64827278	64827398	1000	-	.	gene_id "MSTRG.32877"; transcript_id "MSTRG.32877.1138"; exon_number "5";
chr11	StringTie	exon	64827527	64827611	1000	-	.	gene_id "MSTRG.32877"; transcript_id "MSTRG.32877.1138"; exon_number "6";
chr11	StringTie	exon	64827686	64830070	1000	-	.	gene_id "MSTRG.32877"; transcript_id "MSTRG.32877.1138"; exon_number "7";
chr11	StringTie	exon	64830194	64830256	1000	-	.	gene_id "MSTRG.32877"; transcript_id "MSTRG.32877.1138"; exon_number "8";
chr11	StringTie	exon	64831505	64831721	1000	-	.	gene_id "MSTRG.32877"; transcript_id "MSTRG.32877.1138"; exon_number "9";
chr11	StringTie	exon	64832011	64832127	1000	-	.	gene_id "MSTRG.32877"; transcript_id "MSTRG.32877.1138"; exon_number "10";
chr11	StringTie	exon	64832428	64832509	1000	-	.	gene_id "MSTRG.32877"; transcript_id "MSTRG.32877.1138"; exon_number "11";
chr11	StringTie	exon	64832604	64832743	1000	-	.	gene_id "MSTRG.32877"; transcript_id "MSTRG.32877.1138"; exon_number "12";
chr11	StringTie	exon	64832826	64833336	1000	-	.	gene_id "MSTRG.32877"; transcript_id "MSTRG.32877.1138"; exon_number "13";
chr11	StringTie	exon	64833600	64833659	1000	-	.	gene_id "MSTRG.32877"; transcript_id "MSTRG.32877.1138"; exon_number "14";
chr11	StringTie	exon	64833738	64833836	1000	-	.	gene_id "MSTRG.32877"; transcript_id "MSTRG.32877.1138"; exon_number "15";
chr11	StringTie	exon	64833925	64833977	1000	-	.	gene_id "MSTRG.32877"; transcript_id "MSTRG.32877.1138"; exon_number "16";
chr11	StringTie	exon	64834266	64834354	1000	-	.	gene_id "MSTRG.32877"; transcript_id "MSTRG.32877.1138"; exon_number "17";
chr11	StringTie	exon	64834429	64834577	1000	-	.	gene_id "MSTRG.32877"; transcript_id "MSTRG.32877.1138"; exon_number "18";
chr11	StringTie	exon	64834849	64834963	1000	-	.	gene_id "MSTRG.32877"; transcript_id "MSTRG.32877.1138"; exon_number "19";
chr11	StringTie	exon	64835047	64835149	1000	-	.	gene_id "MSTRG.32877"; transcript_id "MSTRG.32877.1138"; exon_number "20";
chr11	StringTie	exon	64835347	64835419	1000	-	.	gene_id "MSTRG.32877"; transcript_id "MSTRG.32877.1138"; exon_number "21";
chr11	StringTie	exon	64835500	64835621	1000	-	.	gene_id "MSTRG.32877"; transcript_id "MSTRG.32877.1138"; exon_number "22";
chr11	StringTie	exon	64835762	64835851	1000	-	.	gene_id "MSTRG.32877"; transcript_id "MSTRG.32877.1138"; exon_number "23";
chr11	StringTie	exon	64836117	64836296	1000	-	.	gene_id "MSTRG.32877"; transcript_id "MSTRG.32877.1138"; exon_number "24";
chr11	StringTie	exon	64836427	64836530	1000	-	.	gene_id "MSTRG.32877"; transcript_id "MSTRG.32877.1138"; exon_number "25";
chr11	StringTie	exon	64836739	64836819	1000	-	.	gene_id "MSTRG.32877"; transcript_id "MSTRG.32877.1138"; exon_number "26";
chr11	StringTie	exon	64836922	64837019	1000	-	.	gene_id "MSTRG.32877"; transcript_id "MSTRG.32877.1138"; exon_number "27";
chr11	StringTie	exon	64838083	64838162	1000	-	.	gene_id "MSTRG.32877"; transcript_id "MSTRG.32877.1138"; exon_number "28";
chr11	StringTie	exon	64838654	64838902	1000	-	.	gene_id "MSTRG.32877"; transcript_id "MSTRG.32877.1138"; exon_number "29";
chr11	StringTie	exon	64839033	64839233	1000	-	.	gene_id "MSTRG.32877"; transcript_id "MSTRG.32877.1138"; exon_number "30";
chr11	StringTie	exon	64839478	64839571	1000	-	.	gene_id "MSTRG.32877"; transcript_id "MSTRG.32877.1138"; exon_number "31";
chr11	StringTie	exon	64840120	64840268	1000	-	.	gene_id "MSTRG.32877"; transcript_id "MSTRG.32877.1138"; exon_number "32";
chr11	StringTie	exon	64840553	64840644	1000	-	.	gene_id "MSTRG.32877"; transcript_id "MSTRG.32877.1138"; exon_number "33";
chr11	StringTie	exon	64841650	64841733	1000	-	.	gene_id "MSTRG.32877"; transcript_id "MSTRG.32877.1138"; exon_number "34";
chr11	StringTie	exon	64841813	64841904	1000	-	.	gene_id "MSTRG.32877"; transcript_id "MSTRG.32877.1138"; exon_number "35";
chr11	StringTie	exon	64843916	64844083	1000	-	.	gene_id "MSTRG.32877"; transcript_id "MSTRG.32877.1138"; exon_number "36";
chr11	StringTie	exon	64844410	64844548	1000	-	.	gene_id "MSTRG.32877"; transcript_id "MSTRG.32877.1138"; exon_number "37";
chr11	StringTie	transcript	64823063	64844548	1000	-	.	gene_id "MSTRG.32877"; transcript_id "MSTRG.32877.1139";
chr11	StringTie	exon	64823063	64824529	1000	-	.	gene_id "MSTRG.32877"; transcript_id "MSTRG.32877.1139"; exon_number "1";
chr11	StringTie	exon	64826470	64826555	1000	-	.	gene_id "MSTRG.32877"; transcript_id "MSTRG.32877.1139"; exon_number "2";
chr11	StringTie	exon	64826671	64826794	1000	-	.	gene_id "MSTRG.32877"; transcript_id "MSTRG.32877.1139"; exon_number "3";
chr11	StringTie	exon	64827050	64827167	1000	-	.	gene_id "MSTRG.32877"; transcript_id "MSTRG.32877.1139"; exon_number "4";
chr11	StringTie	exon	64827278	64827398	1000	-	.	gene_id "MSTRG.32877"; transcript_id "MSTRG.32877.1139"; exon_number "5";
chr11	StringTie	exon	64827527	64827611	1000	-	.	gene_id "MSTRG.32877"; transcript_id "MSTRG.32877.1139"; exon_number "6";
chr11	StringTie	exon	64827686	64830070	1000	-	.	gene_id "MSTRG.32877"; transcript_id "MSTRG.32877.1139"; exon_number "7";
chr11	StringTie	exon	64830194	64830256	1000	-	.	gene_id "MSTRG.32877"; transcript_id "MSTRG.32877.1139"; exon_number "8";
chr11	StringTie	exon	64831505	64831721	1000	-	.	gene_id "MSTRG.32877"; transcript_id "MSTRG.32877.1139"; exon_number "9";
chr11	StringTie	exon	64832011	64832509	1000	-	.	gene_id "MSTRG.32877"; transcript_id "MSTRG.32877.1139"; exon_number "10";
chr11	StringTie	exon	64832604	64832743	1000	-	.	gene_id "MSTRG.32877"; transcript_id "MSTRG.32877.1139"; exon_number "11";
chr11	StringTie	exon	64832826	64832959	1000	-	.	gene_id "MSTRG.32877"; transcript_id "MSTRG.32877.1139"; exon_number "12";
chr11	StringTie	exon	64833231	64833390	1000	-	.	gene_id "MSTRG.32877"; transcript_id "MSTRG.32877.1139"; exon_number "13";
chr11	StringTie	exon	64833600	64833659	1000	-	.	gene_id "MSTRG.32877"; transcript_id "MSTRG.32877.1139"; exon_number "14";
chr11	StringTie	exon	64833738	64833836	1000	-	.	gene_id "MSTRG.32877"; transcript_id "MSTRG.32877.1139"; exon_number "15";
chr11	StringTie	exon	64833925	64833977	1000	-	.	gene_id "MSTRG.32877"; transcript_id "MSTRG.32877.1139"; exon_number "16";
chr11	StringTie	exon	64834266	64834354	1000	-	.	gene_id "MSTRG.32877"; transcript_id "MSTRG.32877.1139"; exon_number "17";
chr11	StringTie	exon	64834429	64834577	1000	-	.	gene_id "MSTRG.32877"; transcript_id "MSTRG.32877.1139"; exon_number "18";
chr11	StringTie	exon	64834849	64834963	1000	-	.	gene_id "MSTRG.32877"; transcript_id "MSTRG.32877.1139"; exon_number "19";
chr11	StringTie	exon	64835047	64835153	1000	-	.	gene_id "MSTRG.32877"; transcript_id "MSTRG.32877.1139"; exon_number "20";
chr11	StringTie	exon	64835347	64835419	1000	-	.	gene_id "MSTRG.32877"; transcript_id "MSTRG.32877.1139"; exon_number "21";
chr11	StringTie	exon	64835500	64835621	1000	-	.	gene_id "MSTRG.32877"; transcript_id "MSTRG.32877.1139"; exon_number "22";
chr11	StringTie	exon	64835762	64835851	1000	-	.	gene_id "MSTRG.32877"; transcript_id "MSTRG.32877.1139"; exon_number "23";
chr11	StringTie	exon	64836117	64836296	1000	-	.	gene_id "MSTRG.32877"; transcript_id "MSTRG.32877.1139"; exon_number "24";
chr11	StringTie	exon	64836427	64836530	1000	-	.	gene_id "MSTRG.32877"; transcript_id "MSTRG.32877.1139"; exon_number "25";
chr11	StringTie	exon	64836739	64836798	1000	-	.	gene_id "MSTRG.32877"; transcript_id "MSTRG.32877.1139"; exon_number "26";
chr11	StringTie	exon	64836922	64837019	1000	-	.	gene_id "MSTRG.32877"; transcript_id "MSTRG.32877.1139"; exon_number "27";
chr11	StringTie	exon	64838083	64838162	1000	-	.	gene_id "MSTRG.32877"; transcript_id "MSTRG.32877.1139"; exon_number "28";
chr11	StringTie	exon	64838654	64838902	1000	-	.	gene_id "MSTRG.32877"; transcript_id "MSTRG.32877.1139"; exon_number "29";
chr11	StringTie	exon	64839033	64839233	1000	-	.	gene_id "MSTRG.32877"; transcript_id "MSTRG.32877.1139"; exon_number "30";
chr11	StringTie	exon	64839478	64839571	1000	-	.	gene_id "MSTRG.32877"; transcript_id "MSTRG.32877.1139"; exon_number "31";
chr11	StringTie	exon	64840120	64840268	1000	-	.	gene_id "MSTRG.32877"; transcript_id "MSTRG.32877.1139"; exon_number "32";
chr11	StringTie	exon	64840553	64840648	1000	-	.	gene_id "MSTRG.32877"; transcript_id "MSTRG.32877.1139"; exon_number "33";
chr11	StringTie	exon	64841650	64841733	1000	-	.	gene_id "MSTRG.32877"; transcript_id "MSTRG.32877.1139"; exon_number "34";
chr11	StringTie	exon	64841813	64841904	1000	-	.	gene_id "MSTRG.32877"; transcript_id "MSTRG.32877.1139"; exon_number "35";
chr11	StringTie	exon	64843916	64844083	1000	-	.	gene_id "MSTRG.32877"; transcript_id "MSTRG.32877.1139"; exon_number "36";
chr11	StringTie	exon	64844410	64844548	1000	-	.	gene_id "MSTRG.32877"; transcript_id "MSTRG.32877.1139"; exon_number "37";
chr11	StringTie	transcript	64764516	64778942	1000	-	.	gene_id "MSTRG.32877"; transcript_id "MSTRG.32877.114";
chr11	StringTie	exon	64764516	64765518	1000	-	.	gene_id "MSTRG.32877"; transcript_id "MSTRG.32877.114"; exon_number "1";
chr11	StringTie	exon	64766900	64767079	1000	-	.	gene_id "MSTRG.32877"; transcript_id "MSTRG.32877.114"; exon_number "2";
chr11	StringTie	exon	64767192	64767251	1000	-	.	gene_id "MSTRG.32877"; transcript_id "MSTRG.32877.114"; exon_number "3";
chr11	StringTie	exon	64767571	64767844	1000	-	.	gene_id "MSTRG.32877"; transcript_id "MSTRG.32877.114"; exon_number "4";
chr11	StringTie	exon	64768106	64768286	1000	-	.	gene_id "MSTRG.32877"; transcript_id "MSTRG.32877.114"; exon_number "5";
chr11	StringTie	exon	64769022	64769129	1000	-	.	gene_id "MSTRG.32877"; transcript_id "MSTRG.32877.114"; exon_number "6";
chr11	StringTie	exon	64769223	64769338	1000	-	.	gene_id "MSTRG.32877"; transcript_id "MSTRG.32877.114"; exon_number "7";
chr11	StringTie	exon	64769426	64769609	1000	-	.	gene_id "MSTRG.32877"; transcript_id "MSTRG.32877.114"; exon_number "8";
chr11	StringTie	exon	64769964	64770053	1000	-	.	gene_id "MSTRG.32877"; transcript_id "MSTRG.32877.114"; exon_number "9";
chr11	StringTie	exon	64770256	64770408	1000	-	.	gene_id "MSTRG.32877"; transcript_id "MSTRG.32877.114"; exon_number "10";
chr11	StringTie	exon	64776498	64776626	1000	-	.	gene_id "MSTRG.32877"; transcript_id "MSTRG.32877.114"; exon_number "11";
chr11	StringTie	exon	64777987	64778149	1000	-	.	gene_id "MSTRG.32877"; transcript_id "MSTRG.32877.114"; exon_number "12";
chr11	StringTie	exon	64778362	64778942	1000	-	.	gene_id "MSTRG.32877"; transcript_id "MSTRG.32877.114"; exon_number "13";
chr11	StringTie	transcript	64823063	64844652	1000	-	.	gene_id "MSTRG.32877"; transcript_id "MSTRG.32877.1140";
chr11	StringTie	exon	64823063	64824529	1000	-	.	gene_id "MSTRG.32877"; transcript_id "MSTRG.32877.1140"; exon_number "1";
chr11	StringTie	exon	64826470	64826558	1000	-	.	gene_id "MSTRG.32877"; transcript_id "MSTRG.32877.1140"; exon_number "2";
chr11	StringTie	exon	64826671	64826794	1000	-	.	gene_id "MSTRG.32877"; transcript_id "MSTRG.32877.1140"; exon_number "3";
chr11	StringTie	exon	64827050	64827167	1000	-	.	gene_id "MSTRG.32877"; transcript_id "MSTRG.32877.1140"; exon_number "4";
chr11	StringTie	exon	64827278	64827398	1000	-	.	gene_id "MSTRG.32877"; transcript_id "MSTRG.32877.1140"; exon_number "5";
chr11	StringTie	exon	64827527	64827611	1000	-	.	gene_id "MSTRG.32877"; transcript_id "MSTRG.32877.1140"; exon_number "6";
chr11	StringTie	exon	64829471	64830070	1000	-	.	gene_id "MSTRG.32877"; transcript_id "MSTRG.32877.1140"; exon_number "7";
chr11	StringTie	exon	64830194	64830256	1000	-	.	gene_id "MSTRG.32877"; transcript_id "MSTRG.32877.1140"; exon_number "8";
chr11	StringTie	exon	64831505	64832127	1000	-	.	gene_id "MSTRG.32877"; transcript_id "MSTRG.32877.1140"; exon_number "9";
chr11	StringTie	exon	64832428	64832509	1000	-	.	gene_id "MSTRG.32877"; transcript_id "MSTRG.32877.1140"; exon_number "10";
chr11	StringTie	exon	64832604	64832743	1000	-	.	gene_id "MSTRG.32877"; transcript_id "MSTRG.32877.1140"; exon_number "11";
chr11	StringTie	exon	64832826	64832959	1000	-	.	gene_id "MSTRG.32877"; transcript_id "MSTRG.32877.1140"; exon_number "12";
chr11	StringTie	exon	64833231	64833390	1000	-	.	gene_id "MSTRG.32877"; transcript_id "MSTRG.32877.1140"; exon_number "13";
chr11	StringTie	exon	64833600	64833659	1000	-	.	gene_id "MSTRG.32877"; transcript_id "MSTRG.32877.1140"; exon_number "14";
chr11	StringTie	exon	64833738	64833836	1000	-	.	gene_id "MSTRG.32877"; transcript_id "MSTRG.32877.1140"; exon_number "15";
chr11	StringTie	exon	64833925	64833977	1000	-	.	gene_id "MSTRG.32877"; transcript_id "MSTRG.32877.1140"; exon_number "16";
chr11	StringTie	exon	64834266	64834354	1000	-	.	gene_id "MSTRG.32877"; transcript_id "MSTRG.32877.1140"; exon_number "17";
chr11	StringTie	exon	64834429	64834577	1000	-	.	gene_id "MSTRG.32877"; transcript_id "MSTRG.32877.1140"; exon_number "18";
chr11	StringTie	exon	64834849	64834963	1000	-	.	gene_id "MSTRG.32877"; transcript_id "MSTRG.32877.1140"; exon_number "19";
chr11	StringTie	exon	64835047	64835153	1000	-	.	gene_id "MSTRG.32877"; transcript_id "MSTRG.32877.1140"; exon_number "20";
chr11	StringTie	exon	64835347	64835419	1000	-	.	gene_id "MSTRG.32877"; transcript_id "MSTRG.32877.1140"; exon_number "21";
chr11	StringTie	exon	64835500	64835621	1000	-	.	gene_id "MSTRG.32877"; transcript_id "MSTRG.32877.1140"; exon_number "22";
chr11	StringTie	exon	64835762	64835851	1000	-	.	gene_id "MSTRG.32877"; transcript_id "MSTRG.32877.1140"; exon_number "23";
chr11	StringTie	exon	64836117	64836296	1000	-	.	gene_id "MSTRG.32877"; transcript_id "MSTRG.32877.1140"; exon_number "24";
chr11	StringTie	exon	64836427	64836530	1000	-	.	gene_id "MSTRG.32877"; transcript_id "MSTRG.32877.1140"; exon_number "25";
chr11	StringTie	exon	64836739	64836798	1000	-	.	gene_id "MSTRG.32877"; transcript_id "MSTRG.32877.1140"; exon_number "26";
chr11	StringTie	exon	64836922	64837019	1000	-	.	gene_id "MSTRG.32877"; transcript_id "MSTRG.32877.1140"; exon_number "27";
chr11	StringTie	exon	64838083	64838162	1000	-	.	gene_id "MSTRG.32877"; transcript_id "MSTRG.32877.1140"; exon_number "28";
chr11	StringTie	exon	64838654	64838902	1000	-	.	gene_id "MSTRG.32877"; transcript_id "MSTRG.32877.1140"; exon_number "29";
chr11	StringTie	exon	64839033	64839233	1000	-	.	gene_id "MSTRG.32877"; transcript_id "MSTRG.32877.1140"; exon_number "30";
chr11	StringTie	exon	64839478	64839571	1000	-	.	gene_id "MSTRG.32877"; transcript_id "MSTRG.32877.1140"; exon_number "31";
chr11	StringTie	exon	64840120	64840268	1000	-	.	gene_id "MSTRG.32877"; transcript_id "MSTRG.32877.1140"; exon_number "32";
chr11	StringTie	exon	64840553	64840648	1000	-	.	gene_id "MSTRG.32877"; transcript_id "MSTRG.32877.1140"; exon_number "33";
chr11	StringTie	exon	64841650	64841733	1000	-	.	gene_id "MSTRG.32877"; transcript_id "MSTRG.32877.1140"; exon_number "34";
chr11	StringTie	exon	64841813	64841904	1000	-	.	gene_id "MSTRG.32877"; transcript_id "MSTRG.32877.1140"; exon_number "35";
chr11	StringTie	exon	64843916	64844083	1000	-	.	gene_id "MSTRG.32877"; transcript_id "MSTRG.32877.1140"; exon_number "36";
chr11	StringTie	exon	64844410	64844652	1000	-	.	gene_id "MSTRG.32877"; transcript_id "MSTRG.32877.1140"; exon_number "37";
chr11	StringTie	transcript	64823063	64844516	1000	-	.	gene_id "MSTRG.32877"; transcript_id "MSTRG.32877.1141";
chr11	StringTie	exon	64823063	64824529	1000	-	.	gene_id "MSTRG.32877"; transcript_id "MSTRG.32877.1141"; exon_number "1";
chr11	StringTie	exon	64826470	64826555	1000	-	.	gene_id "MSTRG.32877"; transcript_id "MSTRG.32877.1141"; exon_number "2";
chr11	StringTie	exon	64826671	64826794	1000	-	.	gene_id "MSTRG.32877"; transcript_id "MSTRG.32877.1141"; exon_number "3";
chr11	StringTie	exon	64827050	64827167	1000	-	.	gene_id "MSTRG.32877"; transcript_id "MSTRG.32877.1141"; exon_number "4";
chr11	StringTie	exon	64827278	64827398	1000	-	.	gene_id "MSTRG.32877"; transcript_id "MSTRG.32877.1141"; exon_number "5";
chr11	StringTie	exon	64827527	64827611	1000	-	.	gene_id "MSTRG.32877"; transcript_id "MSTRG.32877.1141"; exon_number "6";
chr11	StringTie	exon	64827686	64827783	1000	-	.	gene_id "MSTRG.32877"; transcript_id "MSTRG.32877.1141"; exon_number "7";
chr11	StringTie	exon	64829471	64830070	1000	-	.	gene_id "MSTRG.32877"; transcript_id "MSTRG.32877.1141"; exon_number "8";
chr11	StringTie	exon	64830194	64830256	1000	-	.	gene_id "MSTRG.32877"; transcript_id "MSTRG.32877.1141"; exon_number "9";
chr11	StringTie	exon	64831505	64831721	1000	-	.	gene_id "MSTRG.32877"; transcript_id "MSTRG.32877.1141"; exon_number "10";
chr11	StringTie	exon	64832428	64832509	1000	-	.	gene_id "MSTRG.32877"; transcript_id "MSTRG.32877.1141"; exon_number "11";
chr11	StringTie	exon	64832604	64832743	1000	-	.	gene_id "MSTRG.32877"; transcript_id "MSTRG.32877.1141"; exon_number "12";
chr11	StringTie	exon	64832826	64832959	1000	-	.	gene_id "MSTRG.32877"; transcript_id "MSTRG.32877.1141"; exon_number "13";
chr11	StringTie	exon	64833231	64833336	1000	-	.	gene_id "MSTRG.32877"; transcript_id "MSTRG.32877.1141"; exon_number "14";
chr11	StringTie	exon	64833600	64833659	1000	-	.	gene_id "MSTRG.32877"; transcript_id "MSTRG.32877.1141"; exon_number "15";
chr11	StringTie	exon	64833738	64833836	1000	-	.	gene_id "MSTRG.32877"; transcript_id "MSTRG.32877.1141"; exon_number "16";
chr11	StringTie	exon	64833925	64833977	1000	-	.	gene_id "MSTRG.32877"; transcript_id "MSTRG.32877.1141"; exon_number "17";
chr11	StringTie	exon	64834266	64834354	1000	-	.	gene_id "MSTRG.32877"; transcript_id "MSTRG.32877.1141"; exon_number "18";
chr11	StringTie	exon	64834429	64834577	1000	-	.	gene_id "MSTRG.32877"; transcript_id "MSTRG.32877.1141"; exon_number "19";
chr11	StringTie	exon	64834849	64834963	1000	-	.	gene_id "MSTRG.32877"; transcript_id "MSTRG.32877.1141"; exon_number "20";
chr11	StringTie	exon	64835047	64835153	1000	-	.	gene_id "MSTRG.32877"; transcript_id "MSTRG.32877.1141"; exon_number "21";
chr11	StringTie	exon	64835347	64835419	1000	-	.	gene_id "MSTRG.32877"; transcript_id "MSTRG.32877.1141"; exon_number "22";
chr11	StringTie	exon	64835500	64835621	1000	-	.	gene_id "MSTRG.32877"; transcript_id "MSTRG.32877.1141"; exon_number "23";
chr11	StringTie	exon	64835762	64835851	1000	-	.	gene_id "MSTRG.32877"; transcript_id "MSTRG.32877.1141"; exon_number "24";
chr11	StringTie	exon	64836117	64836296	1000	-	.	gene_id "MSTRG.32877"; transcript_id "MSTRG.32877.1141"; exon_number "25";
chr11	StringTie	exon	64836427	64836530	1000	-	.	gene_id "MSTRG.32877"; transcript_id "MSTRG.32877.1141"; exon_number "26";
chr11	StringTie	exon	64836739	64836798	1000	-	.	gene_id "MSTRG.32877"; transcript_id "MSTRG.32877.1141"; exon_number "27";
chr11	StringTie	exon	64836922	64837019	1000	-	.	gene_id "MSTRG.32877"; transcript_id "MSTRG.32877.1141"; exon_number "28";
chr11	StringTie	exon	64838087	64838162	1000	-	.	gene_id "MSTRG.32877"; transcript_id "MSTRG.32877.1141"; exon_number "29";
chr11	StringTie	exon	64838654	64838902	1000	-	.	gene_id "MSTRG.32877"; transcript_id "MSTRG.32877.1141"; exon_number "30";
chr11	StringTie	exon	64839033	64839233	1000	-	.	gene_id "MSTRG.32877"; transcript_id "MSTRG.32877.1141"; exon_number "31";
chr11	StringTie	exon	64839478	64839571	1000	-	.	gene_id "MSTRG.32877"; transcript_id "MSTRG.32877.1141"; exon_number "32";
chr11	StringTie	exon	64840120	64840268	1000	-	.	gene_id "MSTRG.32877"; transcript_id "MSTRG.32877.1141"; exon_number "33";
chr11	StringTie	exon	64840553	64840648	1000	-	.	gene_id "MSTRG.32877"; transcript_id "MSTRG.32877.1141"; exon_number "34";
chr11	StringTie	exon	64841650	64841733	1000	-	.	gene_id "MSTRG.32877"; transcript_id "MSTRG.32877.1141"; exon_number "35";
chr11	StringTie	exon	64841813	64841904	1000	-	.	gene_id "MSTRG.32877"; transcript_id "MSTRG.32877.1141"; exon_number "36";
chr11	StringTie	exon	64843916	64844083	1000	-	.	gene_id "MSTRG.32877"; transcript_id "MSTRG.32877.1141"; exon_number "37";
chr11	StringTie	exon	64844410	64844516	1000	-	.	gene_id "MSTRG.32877"; transcript_id "MSTRG.32877.1141"; exon_number "38";
chr11	StringTie	transcript	64823064	64832125	1000	-	.	gene_id "MSTRG.32877"; transcript_id "MSTRG.32877.1142";
chr11	StringTie	exon	64823064	64824529	1000	-	.	gene_id "MSTRG.32877"; transcript_id "MSTRG.32877.1142"; exon_number "1";
chr11	StringTie	exon	64826470	64826558	1000	-	.	gene_id "MSTRG.32877"; transcript_id "MSTRG.32877.1142"; exon_number "2";
chr11	StringTie	exon	64826671	64826794	1000	-	.	gene_id "MSTRG.32877"; transcript_id "MSTRG.32877.1142"; exon_number "3";
chr11	StringTie	exon	64827050	64827167	1000	-	.	gene_id "MSTRG.32877"; transcript_id "MSTRG.32877.1142"; exon_number "4";
chr11	StringTie	exon	64827278	64827398	1000	-	.	gene_id "MSTRG.32877"; transcript_id "MSTRG.32877.1142"; exon_number "5";
chr11	StringTie	exon	64827527	64830070	1000	-	.	gene_id "MSTRG.32877"; transcript_id "MSTRG.32877.1142"; exon_number "6";
chr11	StringTie	exon	64830194	64830256	1000	-	.	gene_id "MSTRG.32877"; transcript_id "MSTRG.32877.1142"; exon_number "7";
chr11	StringTie	exon	64831505	64831721	1000	-	.	gene_id "MSTRG.32877"; transcript_id "MSTRG.32877.1142"; exon_number "8";
chr11	StringTie	exon	64832011	64832125	1000	-	.	gene_id "MSTRG.32877"; transcript_id "MSTRG.32877.1142"; exon_number "9";
chr11	StringTie	transcript	64823064	64844656	1000	-	.	gene_id "MSTRG.32877"; transcript_id "MSTRG.32877.1143";
chr11	StringTie	exon	64823064	64824529	1000	-	.	gene_id "MSTRG.32877"; transcript_id "MSTRG.32877.1143"; exon_number "1";
chr11	StringTie	exon	64826470	64826555	1000	-	.	gene_id "MSTRG.32877"; transcript_id "MSTRG.32877.1143"; exon_number "2";
chr11	StringTie	exon	64826671	64826794	1000	-	.	gene_id "MSTRG.32877"; transcript_id "MSTRG.32877.1143"; exon_number "3";
chr11	StringTie	exon	64827050	64827167	1000	-	.	gene_id "MSTRG.32877"; transcript_id "MSTRG.32877.1143"; exon_number "4";
chr11	StringTie	exon	64827278	64827398	1000	-	.	gene_id "MSTRG.32877"; transcript_id "MSTRG.32877.1143"; exon_number "5";
chr11	StringTie	exon	64827527	64827611	1000	-	.	gene_id "MSTRG.32877"; transcript_id "MSTRG.32877.1143"; exon_number "6";
chr11	StringTie	exon	64829471	64830070	1000	-	.	gene_id "MSTRG.32877"; transcript_id "MSTRG.32877.1143"; exon_number "7";
chr11	StringTie	exon	64830194	64830256	1000	-	.	gene_id "MSTRG.32877"; transcript_id "MSTRG.32877.1143"; exon_number "8";
chr11	StringTie	exon	64832428	64832509	1000	-	.	gene_id "MSTRG.32877"; transcript_id "MSTRG.32877.1143"; exon_number "9";
chr11	StringTie	exon	64832604	64832743	1000	-	.	gene_id "MSTRG.32877"; transcript_id "MSTRG.32877.1143"; exon_number "10";
chr11	StringTie	exon	64832826	64832959	1000	-	.	gene_id "MSTRG.32877"; transcript_id "MSTRG.32877.1143"; exon_number "11";
chr11	StringTie	exon	64833231	64833390	1000	-	.	gene_id "MSTRG.32877"; transcript_id "MSTRG.32877.1143"; exon_number "12";
chr11	StringTie	exon	64833600	64833836	1000	-	.	gene_id "MSTRG.32877"; transcript_id "MSTRG.32877.1143"; exon_number "13";
chr11	StringTie	exon	64833925	64833977	1000	-	.	gene_id "MSTRG.32877"; transcript_id "MSTRG.32877.1143"; exon_number "14";
chr11	StringTie	exon	64834266	64834354	1000	-	.	gene_id "MSTRG.32877"; transcript_id "MSTRG.32877.1143"; exon_number "15";
chr11	StringTie	exon	64834429	64834577	1000	-	.	gene_id "MSTRG.32877"; transcript_id "MSTRG.32877.1143"; exon_number "16";
chr11	StringTie	exon	64834849	64834963	1000	-	.	gene_id "MSTRG.32877"; transcript_id "MSTRG.32877.1143"; exon_number "17";
chr11	StringTie	exon	64835047	64835153	1000	-	.	gene_id "MSTRG.32877"; transcript_id "MSTRG.32877.1143"; exon_number "18";
chr11	StringTie	exon	64835347	64835419	1000	-	.	gene_id "MSTRG.32877"; transcript_id "MSTRG.32877.1143"; exon_number "19";
chr11	StringTie	exon	64835500	64835621	1000	-	.	gene_id "MSTRG.32877"; transcript_id "MSTRG.32877.1143"; exon_number "20";
chr11	StringTie	exon	64835762	64835851	1000	-	.	gene_id "MSTRG.32877"; transcript_id "MSTRG.32877.1143"; exon_number "21";
chr11	StringTie	exon	64836117	64836296	1000	-	.	gene_id "MSTRG.32877"; transcript_id "MSTRG.32877.1143"; exon_number "22";
chr11	StringTie	exon	64836427	64836530	1000	-	.	gene_id "MSTRG.32877"; transcript_id "MSTRG.32877.1143"; exon_number "23";
chr11	StringTie	exon	64836739	64836798	1000	-	.	gene_id "MSTRG.32877"; transcript_id "MSTRG.32877.1143"; exon_number "24";
chr11	StringTie	exon	64836922	64837019	1000	-	.	gene_id "MSTRG.32877"; transcript_id "MSTRG.32877.1143"; exon_number "25";
chr11	StringTie	exon	64838083	64838162	1000	-	.	gene_id "MSTRG.32877"; transcript_id "MSTRG.32877.1143"; exon_number "26";
chr11	StringTie	exon	64838654	64838902	1000	-	.	gene_id "MSTRG.32877"; transcript_id "MSTRG.32877.1143"; exon_number "27";
chr11	StringTie	exon	64839033	64839233	1000	-	.	gene_id "MSTRG.32877"; transcript_id "MSTRG.32877.1143"; exon_number "28";
chr11	StringTie	exon	64839478	64839571	1000	-	.	gene_id "MSTRG.32877"; transcript_id "MSTRG.32877.1143"; exon_number "29";
chr11	StringTie	exon	64840120	64840268	1000	-	.	gene_id "MSTRG.32877"; transcript_id "MSTRG.32877.1143"; exon_number "30";
chr11	StringTie	exon	64840553	64840648	1000	-	.	gene_id "MSTRG.32877"; transcript_id "MSTRG.32877.1143"; exon_number "31";
chr11	StringTie	exon	64841650	64841733	1000	-	.	gene_id "MSTRG.32877"; transcript_id "MSTRG.32877.1143"; exon_number "32";
chr11	StringTie	exon	64841813	64841904	1000	-	.	gene_id "MSTRG.32877"; transcript_id "MSTRG.32877.1143"; exon_number "33";
chr11	StringTie	exon	64844410	64844656	1000	-	.	gene_id "MSTRG.32877"; transcript_id "MSTRG.32877.1143"; exon_number "34";
chr11	StringTie	transcript	64823064	64841905	1000	-	.	gene_id "MSTRG.32877"; transcript_id "MSTRG.32877.1144";
chr11	StringTie	exon	64823064	64824529	1000	-	.	gene_id "MSTRG.32877"; transcript_id "MSTRG.32877.1144"; exon_number "1";
chr11	StringTie	exon	64825436	64825485	1000	-	.	gene_id "MSTRG.32877"; transcript_id "MSTRG.32877.1144"; exon_number "2";
chr11	StringTie	exon	64826470	64826555	1000	-	.	gene_id "MSTRG.32877"; transcript_id "MSTRG.32877.1144"; exon_number "3";
chr11	StringTie	exon	64826671	64826794	1000	-	.	gene_id "MSTRG.32877"; transcript_id "MSTRG.32877.1144"; exon_number "4";
chr11	StringTie	exon	64827050	64827167	1000	-	.	gene_id "MSTRG.32877"; transcript_id "MSTRG.32877.1144"; exon_number "5";
chr11	StringTie	exon	64827278	64827398	1000	-	.	gene_id "MSTRG.32877"; transcript_id "MSTRG.32877.1144"; exon_number "6";
chr11	StringTie	exon	64827527	64827611	1000	-	.	gene_id "MSTRG.32877"; transcript_id "MSTRG.32877.1144"; exon_number "7";
chr11	StringTie	exon	64827686	64830070	1000	-	.	gene_id "MSTRG.32877"; transcript_id "MSTRG.32877.1144"; exon_number "8";
chr11	StringTie	exon	64830194	64830256	1000	-	.	gene_id "MSTRG.32877"; transcript_id "MSTRG.32877.1144"; exon_number "9";
chr11	StringTie	exon	64832428	64832509	1000	-	.	gene_id "MSTRG.32877"; transcript_id "MSTRG.32877.1144"; exon_number "10";
chr11	StringTie	exon	64832604	64832743	1000	-	.	gene_id "MSTRG.32877"; transcript_id "MSTRG.32877.1144"; exon_number "11";
chr11	StringTie	exon	64832826	64832959	1000	-	.	gene_id "MSTRG.32877"; transcript_id "MSTRG.32877.1144"; exon_number "12";
chr11	StringTie	exon	64833231	64833336	1000	-	.	gene_id "MSTRG.32877"; transcript_id "MSTRG.32877.1144"; exon_number "13";
chr11	StringTie	exon	64833600	64833659	1000	-	.	gene_id "MSTRG.32877"; transcript_id "MSTRG.32877.1144"; exon_number "14";
chr11	StringTie	exon	64833738	64833836	1000	-	.	gene_id "MSTRG.32877"; transcript_id "MSTRG.32877.1144"; exon_number "15";
chr11	StringTie	exon	64833925	64833977	1000	-	.	gene_id "MSTRG.32877"; transcript_id "MSTRG.32877.1144"; exon_number "16";
chr11	StringTie	exon	64834266	64834354	1000	-	.	gene_id "MSTRG.32877"; transcript_id "MSTRG.32877.1144"; exon_number "17";
chr11	StringTie	exon	64834429	64834577	1000	-	.	gene_id "MSTRG.32877"; transcript_id "MSTRG.32877.1144"; exon_number "18";
chr11	StringTie	exon	64834849	64834963	1000	-	.	gene_id "MSTRG.32877"; transcript_id "MSTRG.32877.1144"; exon_number "19";
chr11	StringTie	exon	64835047	64835149	1000	-	.	gene_id "MSTRG.32877"; transcript_id "MSTRG.32877.1144"; exon_number "20";
chr11	StringTie	exon	64835347	64835419	1000	-	.	gene_id "MSTRG.32877"; transcript_id "MSTRG.32877.1144"; exon_number "21";
chr11	StringTie	exon	64835500	64835621	1000	-	.	gene_id "MSTRG.32877"; transcript_id "MSTRG.32877.1144"; exon_number "22";
chr11	StringTie	exon	64835762	64835851	1000	-	.	gene_id "MSTRG.32877"; transcript_id "MSTRG.32877.1144"; exon_number "23";
chr11	StringTie	exon	64836117	64836296	1000	-	.	gene_id "MSTRG.32877"; transcript_id "MSTRG.32877.1144"; exon_number "24";
chr11	StringTie	exon	64836427	64836530	1000	-	.	gene_id "MSTRG.32877"; transcript_id "MSTRG.32877.1144"; exon_number "25";
chr11	StringTie	exon	64836739	64836819	1000	-	.	gene_id "MSTRG.32877"; transcript_id "MSTRG.32877.1144"; exon_number "26";
chr11	StringTie	exon	64836922	64837019	1000	-	.	gene_id "MSTRG.32877"; transcript_id "MSTRG.32877.1144"; exon_number "27";
chr11	StringTie	exon	64838083	64838162	1000	-	.	gene_id "MSTRG.32877"; transcript_id "MSTRG.32877.1144"; exon_number "28";
chr11	StringTie	exon	64838654	64838902	1000	-	.	gene_id "MSTRG.32877"; transcript_id "MSTRG.32877.1144"; exon_number "29";
chr11	StringTie	exon	64839033	64839233	1000	-	.	gene_id "MSTRG.32877"; transcript_id "MSTRG.32877.1144"; exon_number "30";
chr11	StringTie	exon	64839478	64839571	1000	-	.	gene_id "MSTRG.32877"; transcript_id "MSTRG.32877.1144"; exon_number "31";
chr11	StringTie	exon	64840120	64840268	1000	-	.	gene_id "MSTRG.32877"; transcript_id "MSTRG.32877.1144"; exon_number "32";
chr11	StringTie	exon	64840553	64840644	1000	-	.	gene_id "MSTRG.32877"; transcript_id "MSTRG.32877.1144"; exon_number "33";
chr11	StringTie	exon	64841650	64841733	1000	-	.	gene_id "MSTRG.32877"; transcript_id "MSTRG.32877.1144"; exon_number "34";
chr11	StringTie	exon	64841813	64841905	1000	-	.	gene_id "MSTRG.32877"; transcript_id "MSTRG.32877.1144"; exon_number "35";
chr11	StringTie	transcript	64823064	64844631	1000	-	.	gene_id "MSTRG.32877"; transcript_id "MSTRG.32877.1145";
chr11	StringTie	exon	64823064	64824529	1000	-	.	gene_id "MSTRG.32877"; transcript_id "MSTRG.32877.1145"; exon_number "1";
chr11	StringTie	exon	64826470	64826555	1000	-	.	gene_id "MSTRG.32877"; transcript_id "MSTRG.32877.1145"; exon_number "2";
chr11	StringTie	exon	64826671	64826794	1000	-	.	gene_id "MSTRG.32877"; transcript_id "MSTRG.32877.1145"; exon_number "3";
chr11	StringTie	exon	64827050	64827167	1000	-	.	gene_id "MSTRG.32877"; transcript_id "MSTRG.32877.1145"; exon_number "4";
chr11	StringTie	exon	64827278	64827398	1000	-	.	gene_id "MSTRG.32877"; transcript_id "MSTRG.32877.1145"; exon_number "5";
chr11	StringTie	exon	64827527	64827611	1000	-	.	gene_id "MSTRG.32877"; transcript_id "MSTRG.32877.1145"; exon_number "6";
chr11	StringTie	exon	64827686	64830070	1000	-	.	gene_id "MSTRG.32877"; transcript_id "MSTRG.32877.1145"; exon_number "7";
chr11	StringTie	exon	64830194	64830256	1000	-	.	gene_id "MSTRG.32877"; transcript_id "MSTRG.32877.1145"; exon_number "8";
chr11	StringTie	exon	64831505	64831721	1000	-	.	gene_id "MSTRG.32877"; transcript_id "MSTRG.32877.1145"; exon_number "9";
chr11	StringTie	exon	64832428	64832509	1000	-	.	gene_id "MSTRG.32877"; transcript_id "MSTRG.32877.1145"; exon_number "10";
chr11	StringTie	exon	64832604	64832743	1000	-	.	gene_id "MSTRG.32877"; transcript_id "MSTRG.32877.1145"; exon_number "11";
chr11	StringTie	exon	64832826	64833336	1000	-	.	gene_id "MSTRG.32877"; transcript_id "MSTRG.32877.1145"; exon_number "12";
chr11	StringTie	exon	64833600	64833659	1000	-	.	gene_id "MSTRG.32877"; transcript_id "MSTRG.32877.1145"; exon_number "13";
chr11	StringTie	exon	64833738	64833836	1000	-	.	gene_id "MSTRG.32877"; transcript_id "MSTRG.32877.1145"; exon_number "14";
chr11	StringTie	exon	64833925	64833977	1000	-	.	gene_id "MSTRG.32877"; transcript_id "MSTRG.32877.1145"; exon_number "15";
chr11	StringTie	exon	64834266	64834354	1000	-	.	gene_id "MSTRG.32877"; transcript_id "MSTRG.32877.1145"; exon_number "16";
chr11	StringTie	exon	64834429	64834577	1000	-	.	gene_id "MSTRG.32877"; transcript_id "MSTRG.32877.1145"; exon_number "17";
chr11	StringTie	exon	64834849	64834963	1000	-	.	gene_id "MSTRG.32877"; transcript_id "MSTRG.32877.1145"; exon_number "18";
chr11	StringTie	exon	64835047	64835153	1000	-	.	gene_id "MSTRG.32877"; transcript_id "MSTRG.32877.1145"; exon_number "19";
chr11	StringTie	exon	64835347	64835419	1000	-	.	gene_id "MSTRG.32877"; transcript_id "MSTRG.32877.1145"; exon_number "20";
chr11	StringTie	exon	64835500	64835621	1000	-	.	gene_id "MSTRG.32877"; transcript_id "MSTRG.32877.1145"; exon_number "21";
chr11	StringTie	exon	64835762	64835851	1000	-	.	gene_id "MSTRG.32877"; transcript_id "MSTRG.32877.1145"; exon_number "22";
chr11	StringTie	exon	64836117	64836296	1000	-	.	gene_id "MSTRG.32877"; transcript_id "MSTRG.32877.1145"; exon_number "23";
chr11	StringTie	exon	64836411	64836530	1000	-	.	gene_id "MSTRG.32877"; transcript_id "MSTRG.32877.1145"; exon_number "24";
chr11	StringTie	exon	64836739	64836798	1000	-	.	gene_id "MSTRG.32877"; transcript_id "MSTRG.32877.1145"; exon_number "25";
chr11	StringTie	exon	64836922	64837019	1000	-	.	gene_id "MSTRG.32877"; transcript_id "MSTRG.32877.1145"; exon_number "26";
chr11	StringTie	exon	64838083	64838162	1000	-	.	gene_id "MSTRG.32877"; transcript_id "MSTRG.32877.1145"; exon_number "27";
chr11	StringTie	exon	64838654	64838902	1000	-	.	gene_id "MSTRG.32877"; transcript_id "MSTRG.32877.1145"; exon_number "28";
chr11	StringTie	exon	64839033	64839233	1000	-	.	gene_id "MSTRG.32877"; transcript_id "MSTRG.32877.1145"; exon_number "29";
chr11	StringTie	exon	64839478	64839571	1000	-	.	gene_id "MSTRG.32877"; transcript_id "MSTRG.32877.1145"; exon_number "30";
chr11	StringTie	exon	64840120	64840268	1000	-	.	gene_id "MSTRG.32877"; transcript_id "MSTRG.32877.1145"; exon_number "31";
chr11	StringTie	exon	64840553	64840648	1000	-	.	gene_id "MSTRG.32877"; transcript_id "MSTRG.32877.1145"; exon_number "32";
chr11	StringTie	exon	64841650	64841733	1000	-	.	gene_id "MSTRG.32877"; transcript_id "MSTRG.32877.1145"; exon_number "33";
chr11	StringTie	exon	64841813	64841904	1000	-	.	gene_id "MSTRG.32877"; transcript_id "MSTRG.32877.1145"; exon_number "34";
chr11	StringTie	exon	64844410	64844631	1000	-	.	gene_id "MSTRG.32877"; transcript_id "MSTRG.32877.1145"; exon_number "35";
chr11	StringTie	transcript	64823064	64843933	1000	-	.	gene_id "MSTRG.32877"; transcript_id "MSTRG.32877.1146";
chr11	StringTie	exon	64823064	64824529	1000	-	.	gene_id "MSTRG.32877"; transcript_id "MSTRG.32877.1146"; exon_number "1";
chr11	StringTie	exon	64826470	64826555	1000	-	.	gene_id "MSTRG.32877"; transcript_id "MSTRG.32877.1146"; exon_number "2";
chr11	StringTie	exon	64826671	64826794	1000	-	.	gene_id "MSTRG.32877"; transcript_id "MSTRG.32877.1146"; exon_number "3";
chr11	StringTie	exon	64827050	64827167	1000	-	.	gene_id "MSTRG.32877"; transcript_id "MSTRG.32877.1146"; exon_number "4";
chr11	StringTie	exon	64827278	64827398	1000	-	.	gene_id "MSTRG.32877"; transcript_id "MSTRG.32877.1146"; exon_number "5";
chr11	StringTie	exon	64827527	64827611	1000	-	.	gene_id "MSTRG.32877"; transcript_id "MSTRG.32877.1146"; exon_number "6";
chr11	StringTie	exon	64827686	64830070	1000	-	.	gene_id "MSTRG.32877"; transcript_id "MSTRG.32877.1146"; exon_number "7";
chr11	StringTie	exon	64830194	64830347	1000	-	.	gene_id "MSTRG.32877"; transcript_id "MSTRG.32877.1146"; exon_number "8";
chr11	StringTie	exon	64831505	64831721	1000	-	.	gene_id "MSTRG.32877"; transcript_id "MSTRG.32877.1146"; exon_number "9";
chr11	StringTie	exon	64832428	64832509	1000	-	.	gene_id "MSTRG.32877"; transcript_id "MSTRG.32877.1146"; exon_number "10";
chr11	StringTie	exon	64832604	64832743	1000	-	.	gene_id "MSTRG.32877"; transcript_id "MSTRG.32877.1146"; exon_number "11";
chr11	StringTie	exon	64832826	64832959	1000	-	.	gene_id "MSTRG.32877"; transcript_id "MSTRG.32877.1146"; exon_number "12";
chr11	StringTie	exon	64833231	64833336	1000	-	.	gene_id "MSTRG.32877"; transcript_id "MSTRG.32877.1146"; exon_number "13";
chr11	StringTie	exon	64833600	64833659	1000	-	.	gene_id "MSTRG.32877"; transcript_id "MSTRG.32877.1146"; exon_number "14";
chr11	StringTie	exon	64833738	64833836	1000	-	.	gene_id "MSTRG.32877"; transcript_id "MSTRG.32877.1146"; exon_number "15";
chr11	StringTie	exon	64833925	64833977	1000	-	.	gene_id "MSTRG.32877"; transcript_id "MSTRG.32877.1146"; exon_number "16";
chr11	StringTie	exon	64834266	64834354	1000	-	.	gene_id "MSTRG.32877"; transcript_id "MSTRG.32877.1146"; exon_number "17";
chr11	StringTie	exon	64834429	64834577	1000	-	.	gene_id "MSTRG.32877"; transcript_id "MSTRG.32877.1146"; exon_number "18";
chr11	StringTie	exon	64834849	64834963	1000	-	.	gene_id "MSTRG.32877"; transcript_id "MSTRG.32877.1146"; exon_number "19";
chr11	StringTie	exon	64835047	64835153	1000	-	.	gene_id "MSTRG.32877"; transcript_id "MSTRG.32877.1146"; exon_number "20";
chr11	StringTie	exon	64835347	64835419	1000	-	.	gene_id "MSTRG.32877"; transcript_id "MSTRG.32877.1146"; exon_number "21";
chr11	StringTie	exon	64835500	64835621	1000	-	.	gene_id "MSTRG.32877"; transcript_id "MSTRG.32877.1146"; exon_number "22";
chr11	StringTie	exon	64835762	64835851	1000	-	.	gene_id "MSTRG.32877"; transcript_id "MSTRG.32877.1146"; exon_number "23";
chr11	StringTie	exon	64836117	64836296	1000	-	.	gene_id "MSTRG.32877"; transcript_id "MSTRG.32877.1146"; exon_number "24";
chr11	StringTie	exon	64836427	64836530	1000	-	.	gene_id "MSTRG.32877"; transcript_id "MSTRG.32877.1146"; exon_number "25";
chr11	StringTie	exon	64836739	64836819	1000	-	.	gene_id "MSTRG.32877"; transcript_id "MSTRG.32877.1146"; exon_number "26";
chr11	StringTie	exon	64836922	64837019	1000	-	.	gene_id "MSTRG.32877"; transcript_id "MSTRG.32877.1146"; exon_number "27";
chr11	StringTie	exon	64838083	64838162	1000	-	.	gene_id "MSTRG.32877"; transcript_id "MSTRG.32877.1146"; exon_number "28";
chr11	StringTie	exon	64838654	64838902	1000	-	.	gene_id "MSTRG.32877"; transcript_id "MSTRG.32877.1146"; exon_number "29";
chr11	StringTie	exon	64839033	64839233	1000	-	.	gene_id "MSTRG.32877"; transcript_id "MSTRG.32877.1146"; exon_number "30";
chr11	StringTie	exon	64839478	64839571	1000	-	.	gene_id "MSTRG.32877"; transcript_id "MSTRG.32877.1146"; exon_number "31";
chr11	StringTie	exon	64840120	64840268	1000	-	.	gene_id "MSTRG.32877"; transcript_id "MSTRG.32877.1146"; exon_number "32";
chr11	StringTie	exon	64840553	64840648	1000	-	.	gene_id "MSTRG.32877"; transcript_id "MSTRG.32877.1146"; exon_number "33";
chr11	StringTie	exon	64841650	64841733	1000	-	.	gene_id "MSTRG.32877"; transcript_id "MSTRG.32877.1146"; exon_number "34";
chr11	StringTie	exon	64841813	64841904	1000	-	.	gene_id "MSTRG.32877"; transcript_id "MSTRG.32877.1146"; exon_number "35";
chr11	StringTie	exon	64843916	64843933	1000	-	.	gene_id "MSTRG.32877"; transcript_id "MSTRG.32877.1146"; exon_number "36";
chr11	StringTie	transcript	64823064	64844641	1000	-	.	gene_id "MSTRG.32877"; transcript_id "MSTRG.32877.1147";
chr11	StringTie	exon	64823064	64824529	1000	-	.	gene_id "MSTRG.32877"; transcript_id "MSTRG.32877.1147"; exon_number "1";
chr11	StringTie	exon	64826470	64826555	1000	-	.	gene_id "MSTRG.32877"; transcript_id "MSTRG.32877.1147"; exon_number "2";
chr11	StringTie	exon	64826671	64826794	1000	-	.	gene_id "MSTRG.32877"; transcript_id "MSTRG.32877.1147"; exon_number "3";
chr11	StringTie	exon	64827050	64827167	1000	-	.	gene_id "MSTRG.32877"; transcript_id "MSTRG.32877.1147"; exon_number "4";
chr11	StringTie	exon	64827278	64827398	1000	-	.	gene_id "MSTRG.32877"; transcript_id "MSTRG.32877.1147"; exon_number "5";
chr11	StringTie	exon	64827527	64827611	1000	-	.	gene_id "MSTRG.32877"; transcript_id "MSTRG.32877.1147"; exon_number "6";
chr11	StringTie	exon	64827686	64827783	1000	-	.	gene_id "MSTRG.32877"; transcript_id "MSTRG.32877.1147"; exon_number "7";
chr11	StringTie	exon	64829471	64830070	1000	-	.	gene_id "MSTRG.32877"; transcript_id "MSTRG.32877.1147"; exon_number "8";
chr11	StringTie	exon	64830194	64830256	1000	-	.	gene_id "MSTRG.32877"; transcript_id "MSTRG.32877.1147"; exon_number "9";
chr11	StringTie	exon	64831505	64831721	1000	-	.	gene_id "MSTRG.32877"; transcript_id "MSTRG.32877.1147"; exon_number "10";
chr11	StringTie	exon	64832428	64832509	1000	-	.	gene_id "MSTRG.32877"; transcript_id "MSTRG.32877.1147"; exon_number "11";
chr11	StringTie	exon	64832604	64832743	1000	-	.	gene_id "MSTRG.32877"; transcript_id "MSTRG.32877.1147"; exon_number "12";
chr11	StringTie	exon	64832826	64832921	1000	-	.	gene_id "MSTRG.32877"; transcript_id "MSTRG.32877.1147"; exon_number "13";
chr11	StringTie	exon	64833231	64833336	1000	-	.	gene_id "MSTRG.32877"; transcript_id "MSTRG.32877.1147"; exon_number "14";
chr11	StringTie	exon	64833600	64833836	1000	-	.	gene_id "MSTRG.32877"; transcript_id "MSTRG.32877.1147"; exon_number "15";
chr11	StringTie	exon	64833925	64833977	1000	-	.	gene_id "MSTRG.32877"; transcript_id "MSTRG.32877.1147"; exon_number "16";
chr11	StringTie	exon	64834266	64834354	1000	-	.	gene_id "MSTRG.32877"; transcript_id "MSTRG.32877.1147"; exon_number "17";
chr11	StringTie	exon	64834429	64834577	1000	-	.	gene_id "MSTRG.32877"; transcript_id "MSTRG.32877.1147"; exon_number "18";
chr11	StringTie	exon	64834849	64834963	1000	-	.	gene_id "MSTRG.32877"; transcript_id "MSTRG.32877.1147"; exon_number "19";
chr11	StringTie	exon	64835047	64835153	1000	-	.	gene_id "MSTRG.32877"; transcript_id "MSTRG.32877.1147"; exon_number "20";
chr11	StringTie	exon	64835347	64835419	1000	-	.	gene_id "MSTRG.32877"; transcript_id "MSTRG.32877.1147"; exon_number "21";
chr11	StringTie	exon	64835500	64835621	1000	-	.	gene_id "MSTRG.32877"; transcript_id "MSTRG.32877.1147"; exon_number "22";
chr11	StringTie	exon	64835762	64835851	1000	-	.	gene_id "MSTRG.32877"; transcript_id "MSTRG.32877.1147"; exon_number "23";
chr11	StringTie	exon	64836117	64836296	1000	-	.	gene_id "MSTRG.32877"; transcript_id "MSTRG.32877.1147"; exon_number "24";
chr11	StringTie	exon	64836427	64836530	1000	-	.	gene_id "MSTRG.32877"; transcript_id "MSTRG.32877.1147"; exon_number "25";
chr11	StringTie	exon	64836739	64836819	1000	-	.	gene_id "MSTRG.32877"; transcript_id "MSTRG.32877.1147"; exon_number "26";
chr11	StringTie	exon	64836922	64837019	1000	-	.	gene_id "MSTRG.32877"; transcript_id "MSTRG.32877.1147"; exon_number "27";
chr11	StringTie	exon	64838083	64838162	1000	-	.	gene_id "MSTRG.32877"; transcript_id "MSTRG.32877.1147"; exon_number "28";
chr11	StringTie	exon	64838654	64838902	1000	-	.	gene_id "MSTRG.32877"; transcript_id "MSTRG.32877.1147"; exon_number "29";
chr11	StringTie	exon	64839033	64839233	1000	-	.	gene_id "MSTRG.32877"; transcript_id "MSTRG.32877.1147"; exon_number "30";
chr11	StringTie	exon	64839478	64839571	1000	-	.	gene_id "MSTRG.32877"; transcript_id "MSTRG.32877.1147"; exon_number "31";
chr11	StringTie	exon	64840120	64840268	1000	-	.	gene_id "MSTRG.32877"; transcript_id "MSTRG.32877.1147"; exon_number "32";
chr11	StringTie	exon	64840553	64840648	1000	-	.	gene_id "MSTRG.32877"; transcript_id "MSTRG.32877.1147"; exon_number "33";
chr11	StringTie	exon	64841650	64841733	1000	-	.	gene_id "MSTRG.32877"; transcript_id "MSTRG.32877.1147"; exon_number "34";
chr11	StringTie	exon	64841813	64841884	1000	-	.	gene_id "MSTRG.32877"; transcript_id "MSTRG.32877.1147"; exon_number "35";
chr11	StringTie	exon	64844410	64844641	1000	-	.	gene_id "MSTRG.32877"; transcript_id "MSTRG.32877.1147"; exon_number "36";
chr11	StringTie	transcript	64823064	64844524	1000	-	.	gene_id "MSTRG.32877"; transcript_id "MSTRG.32877.1148";
chr11	StringTie	exon	64823064	64824529	1000	-	.	gene_id "MSTRG.32877"; transcript_id "MSTRG.32877.1148"; exon_number "1";
chr11	StringTie	exon	64826470	64826555	1000	-	.	gene_id "MSTRG.32877"; transcript_id "MSTRG.32877.1148"; exon_number "2";
chr11	StringTie	exon	64826671	64826794	1000	-	.	gene_id "MSTRG.32877"; transcript_id "MSTRG.32877.1148"; exon_number "3";
chr11	StringTie	exon	64827050	64827167	1000	-	.	gene_id "MSTRG.32877"; transcript_id "MSTRG.32877.1148"; exon_number "4";
chr11	StringTie	exon	64827278	64827398	1000	-	.	gene_id "MSTRG.32877"; transcript_id "MSTRG.32877.1148"; exon_number "5";
chr11	StringTie	exon	64827527	64827611	1000	-	.	gene_id "MSTRG.32877"; transcript_id "MSTRG.32877.1148"; exon_number "6";
chr11	StringTie	exon	64827686	64830070	1000	-	.	gene_id "MSTRG.32877"; transcript_id "MSTRG.32877.1148"; exon_number "7";
chr11	StringTie	exon	64830194	64830339	1000	-	.	gene_id "MSTRG.32877"; transcript_id "MSTRG.32877.1148"; exon_number "8";
chr11	StringTie	exon	64831505	64831721	1000	-	.	gene_id "MSTRG.32877"; transcript_id "MSTRG.32877.1148"; exon_number "9";
chr11	StringTie	exon	64832011	64832127	1000	-	.	gene_id "MSTRG.32877"; transcript_id "MSTRG.32877.1148"; exon_number "10";
chr11	StringTie	exon	64832428	64832509	1000	-	.	gene_id "MSTRG.32877"; transcript_id "MSTRG.32877.1148"; exon_number "11";
chr11	StringTie	exon	64832604	64832743	1000	-	.	gene_id "MSTRG.32877"; transcript_id "MSTRG.32877.1148"; exon_number "12";
chr11	StringTie	exon	64832826	64832959	1000	-	.	gene_id "MSTRG.32877"; transcript_id "MSTRG.32877.1148"; exon_number "13";
chr11	StringTie	exon	64833231	64833390	1000	-	.	gene_id "MSTRG.32877"; transcript_id "MSTRG.32877.1148"; exon_number "14";
chr11	StringTie	exon	64833600	64833836	1000	-	.	gene_id "MSTRG.32877"; transcript_id "MSTRG.32877.1148"; exon_number "15";
chr11	StringTie	exon	64833925	64833977	1000	-	.	gene_id "MSTRG.32877"; transcript_id "MSTRG.32877.1148"; exon_number "16";
chr11	StringTie	exon	64834266	64834354	1000	-	.	gene_id "MSTRG.32877"; transcript_id "MSTRG.32877.1148"; exon_number "17";
chr11	StringTie	exon	64834429	64834577	1000	-	.	gene_id "MSTRG.32877"; transcript_id "MSTRG.32877.1148"; exon_number "18";
chr11	StringTie	exon	64834849	64834963	1000	-	.	gene_id "MSTRG.32877"; transcript_id "MSTRG.32877.1148"; exon_number "19";
chr11	StringTie	exon	64835047	64835149	1000	-	.	gene_id "MSTRG.32877"; transcript_id "MSTRG.32877.1148"; exon_number "20";
chr11	StringTie	exon	64835347	64835419	1000	-	.	gene_id "MSTRG.32877"; transcript_id "MSTRG.32877.1148"; exon_number "21";
chr11	StringTie	exon	64835500	64835621	1000	-	.	gene_id "MSTRG.32877"; transcript_id "MSTRG.32877.1148"; exon_number "22";
chr11	StringTie	exon	64835762	64835851	1000	-	.	gene_id "MSTRG.32877"; transcript_id "MSTRG.32877.1148"; exon_number "23";
chr11	StringTie	exon	64836117	64836296	1000	-	.	gene_id "MSTRG.32877"; transcript_id "MSTRG.32877.1148"; exon_number "24";
chr11	StringTie	exon	64836411	64836530	1000	-	.	gene_id "MSTRG.32877"; transcript_id "MSTRG.32877.1148"; exon_number "25";
chr11	StringTie	exon	64836739	64836798	1000	-	.	gene_id "MSTRG.32877"; transcript_id "MSTRG.32877.1148"; exon_number "26";
chr11	StringTie	exon	64836922	64837019	1000	-	.	gene_id "MSTRG.32877"; transcript_id "MSTRG.32877.1148"; exon_number "27";
chr11	StringTie	exon	64838083	64838162	1000	-	.	gene_id "MSTRG.32877"; transcript_id "MSTRG.32877.1148"; exon_number "28";
chr11	StringTie	exon	64838654	64838902	1000	-	.	gene_id "MSTRG.32877"; transcript_id "MSTRG.32877.1148"; exon_number "29";
chr11	StringTie	exon	64839033	64839233	1000	-	.	gene_id "MSTRG.32877"; transcript_id "MSTRG.32877.1148"; exon_number "30";
chr11	StringTie	exon	64839478	64839571	1000	-	.	gene_id "MSTRG.32877"; transcript_id "MSTRG.32877.1148"; exon_number "31";
chr11	StringTie	exon	64840120	64840268	1000	-	.	gene_id "MSTRG.32877"; transcript_id "MSTRG.32877.1148"; exon_number "32";
chr11	StringTie	exon	64840553	64840644	1000	-	.	gene_id "MSTRG.32877"; transcript_id "MSTRG.32877.1148"; exon_number "33";
chr11	StringTie	exon	64841650	64841733	1000	-	.	gene_id "MSTRG.32877"; transcript_id "MSTRG.32877.1148"; exon_number "34";
chr11	StringTie	exon	64841813	64841884	1000	-	.	gene_id "MSTRG.32877"; transcript_id "MSTRG.32877.1148"; exon_number "35";
chr11	StringTie	exon	64844410	64844524	1000	-	.	gene_id "MSTRG.32877"; transcript_id "MSTRG.32877.1148"; exon_number "36";
chr11	StringTie	transcript	64823064	64844524	1000	-	.	gene_id "MSTRG.32877"; transcript_id "MSTRG.32877.1149";
chr11	StringTie	exon	64823064	64824529	1000	-	.	gene_id "MSTRG.32877"; transcript_id "MSTRG.32877.1149"; exon_number "1";
chr11	StringTie	exon	64826470	64826555	1000	-	.	gene_id "MSTRG.32877"; transcript_id "MSTRG.32877.1149"; exon_number "2";
chr11	StringTie	exon	64826671	64826794	1000	-	.	gene_id "MSTRG.32877"; transcript_id "MSTRG.32877.1149"; exon_number "3";
chr11	StringTie	exon	64827050	64827167	1000	-	.	gene_id "MSTRG.32877"; transcript_id "MSTRG.32877.1149"; exon_number "4";
chr11	StringTie	exon	64827278	64827398	1000	-	.	gene_id "MSTRG.32877"; transcript_id "MSTRG.32877.1149"; exon_number "5";
chr11	StringTie	exon	64827527	64827611	1000	-	.	gene_id "MSTRG.32877"; transcript_id "MSTRG.32877.1149"; exon_number "6";
chr11	StringTie	exon	64827686	64830070	1000	-	.	gene_id "MSTRG.32877"; transcript_id "MSTRG.32877.1149"; exon_number "7";
chr11	StringTie	exon	64830194	64830256	1000	-	.	gene_id "MSTRG.32877"; transcript_id "MSTRG.32877.1149"; exon_number "8";
chr11	StringTie	exon	64831505	64831721	1000	-	.	gene_id "MSTRG.32877"; transcript_id "MSTRG.32877.1149"; exon_number "9";
chr11	StringTie	exon	64832011	64832127	1000	-	.	gene_id "MSTRG.32877"; transcript_id "MSTRG.32877.1149"; exon_number "10";
chr11	StringTie	exon	64832428	64832509	1000	-	.	gene_id "MSTRG.32877"; transcript_id "MSTRG.32877.1149"; exon_number "11";
chr11	StringTie	exon	64832604	64832743	1000	-	.	gene_id "MSTRG.32877"; transcript_id "MSTRG.32877.1149"; exon_number "12";
chr11	StringTie	exon	64832826	64832959	1000	-	.	gene_id "MSTRG.32877"; transcript_id "MSTRG.32877.1149"; exon_number "13";
chr11	StringTie	exon	64833231	64833336	1000	-	.	gene_id "MSTRG.32877"; transcript_id "MSTRG.32877.1149"; exon_number "14";
chr11	StringTie	exon	64833600	64833659	1000	-	.	gene_id "MSTRG.32877"; transcript_id "MSTRG.32877.1149"; exon_number "15";
chr11	StringTie	exon	64833738	64833836	1000	-	.	gene_id "MSTRG.32877"; transcript_id "MSTRG.32877.1149"; exon_number "16";
chr11	StringTie	exon	64833925	64833977	1000	-	.	gene_id "MSTRG.32877"; transcript_id "MSTRG.32877.1149"; exon_number "17";
chr11	StringTie	exon	64834266	64834354	1000	-	.	gene_id "MSTRG.32877"; transcript_id "MSTRG.32877.1149"; exon_number "18";
chr11	StringTie	exon	64834429	64834577	1000	-	.	gene_id "MSTRG.32877"; transcript_id "MSTRG.32877.1149"; exon_number "19";
chr11	StringTie	exon	64834849	64834963	1000	-	.	gene_id "MSTRG.32877"; transcript_id "MSTRG.32877.1149"; exon_number "20";
chr11	StringTie	exon	64835047	64835153	1000	-	.	gene_id "MSTRG.32877"; transcript_id "MSTRG.32877.1149"; exon_number "21";
chr11	StringTie	exon	64835347	64835419	1000	-	.	gene_id "MSTRG.32877"; transcript_id "MSTRG.32877.1149"; exon_number "22";
chr11	StringTie	exon	64835500	64835621	1000	-	.	gene_id "MSTRG.32877"; transcript_id "MSTRG.32877.1149"; exon_number "23";
chr11	StringTie	exon	64835762	64835851	1000	-	.	gene_id "MSTRG.32877"; transcript_id "MSTRG.32877.1149"; exon_number "24";
chr11	StringTie	exon	64836117	64836296	1000	-	.	gene_id "MSTRG.32877"; transcript_id "MSTRG.32877.1149"; exon_number "25";
chr11	StringTie	exon	64836411	64836530	1000	-	.	gene_id "MSTRG.32877"; transcript_id "MSTRG.32877.1149"; exon_number "26";
chr11	StringTie	exon	64836739	64836819	1000	-	.	gene_id "MSTRG.32877"; transcript_id "MSTRG.32877.1149"; exon_number "27";
chr11	StringTie	exon	64836922	64837019	1000	-	.	gene_id "MSTRG.32877"; transcript_id "MSTRG.32877.1149"; exon_number "28";
chr11	StringTie	exon	64838083	64838162	1000	-	.	gene_id "MSTRG.32877"; transcript_id "MSTRG.32877.1149"; exon_number "29";
chr11	StringTie	exon	64838654	64838902	1000	-	.	gene_id "MSTRG.32877"; transcript_id "MSTRG.32877.1149"; exon_number "30";
chr11	StringTie	exon	64839033	64839233	1000	-	.	gene_id "MSTRG.32877"; transcript_id "MSTRG.32877.1149"; exon_number "31";
chr11	StringTie	exon	64839478	64839571	1000	-	.	gene_id "MSTRG.32877"; transcript_id "MSTRG.32877.1149"; exon_number "32";
chr11	StringTie	exon	64840120	64840268	1000	-	.	gene_id "MSTRG.32877"; transcript_id "MSTRG.32877.1149"; exon_number "33";
chr11	StringTie	exon	64840553	64840648	1000	-	.	gene_id "MSTRG.32877"; transcript_id "MSTRG.32877.1149"; exon_number "34";
chr11	StringTie	exon	64841813	64841884	1000	-	.	gene_id "MSTRG.32877"; transcript_id "MSTRG.32877.1149"; exon_number "35";
chr11	StringTie	exon	64844410	64844524	1000	-	.	gene_id "MSTRG.32877"; transcript_id "MSTRG.32877.1149"; exon_number "36";
chr11	StringTie	transcript	64764516	64778545	1000	-	.	gene_id "MSTRG.32877"; transcript_id "MSTRG.32877.115";
chr11	StringTie	exon	64764516	64766155	1000	-	.	gene_id "MSTRG.32877"; transcript_id "MSTRG.32877.115"; exon_number "1";
chr11	StringTie	exon	64766900	64767079	1000	-	.	gene_id "MSTRG.32877"; transcript_id "MSTRG.32877.115"; exon_number "2";
chr11	StringTie	exon	64767192	64767251	1000	-	.	gene_id "MSTRG.32877"; transcript_id "MSTRG.32877.115"; exon_number "3";
chr11	StringTie	exon	64767571	64767844	1000	-	.	gene_id "MSTRG.32877"; transcript_id "MSTRG.32877.115"; exon_number "4";
chr11	StringTie	exon	64768106	64768286	1000	-	.	gene_id "MSTRG.32877"; transcript_id "MSTRG.32877.115"; exon_number "5";
chr11	StringTie	exon	64769022	64769129	1000	-	.	gene_id "MSTRG.32877"; transcript_id "MSTRG.32877.115"; exon_number "6";
chr11	StringTie	exon	64769223	64769338	1000	-	.	gene_id "MSTRG.32877"; transcript_id "MSTRG.32877.115"; exon_number "7";
chr11	StringTie	exon	64769426	64769609	1000	-	.	gene_id "MSTRG.32877"; transcript_id "MSTRG.32877.115"; exon_number "8";
chr11	StringTie	exon	64769964	64770053	1000	-	.	gene_id "MSTRG.32877"; transcript_id "MSTRG.32877.115"; exon_number "9";
chr11	StringTie	exon	64770256	64770408	1000	-	.	gene_id "MSTRG.32877"; transcript_id "MSTRG.32877.115"; exon_number "10";
chr11	StringTie	exon	64773430	64773487	1000	-	.	gene_id "MSTRG.32877"; transcript_id "MSTRG.32877.115"; exon_number "11";
chr11	StringTie	exon	64776498	64776626	1000	-	.	gene_id "MSTRG.32877"; transcript_id "MSTRG.32877.115"; exon_number "12";
chr11	StringTie	exon	64778362	64778545	1000	-	.	gene_id "MSTRG.32877"; transcript_id "MSTRG.32877.115"; exon_number "13";
chr11	StringTie	transcript	64823064	64844524	1000	-	.	gene_id "MSTRG.32877"; transcript_id "MSTRG.32877.1150";
chr11	StringTie	exon	64823064	64824529	1000	-	.	gene_id "MSTRG.32877"; transcript_id "MSTRG.32877.1150"; exon_number "1";
chr11	StringTie	exon	64826470	64826555	1000	-	.	gene_id "MSTRG.32877"; transcript_id "MSTRG.32877.1150"; exon_number "2";
chr11	StringTie	exon	64826671	64826794	1000	-	.	gene_id "MSTRG.32877"; transcript_id "MSTRG.32877.1150"; exon_number "3";
chr11	StringTie	exon	64827050	64827167	1000	-	.	gene_id "MSTRG.32877"; transcript_id "MSTRG.32877.1150"; exon_number "4";
chr11	StringTie	exon	64827278	64827398	1000	-	.	gene_id "MSTRG.32877"; transcript_id "MSTRG.32877.1150"; exon_number "5";
chr11	StringTie	exon	64827527	64827611	1000	-	.	gene_id "MSTRG.32877"; transcript_id "MSTRG.32877.1150"; exon_number "6";
chr11	StringTie	exon	64827686	64828749	1000	-	.	gene_id "MSTRG.32877"; transcript_id "MSTRG.32877.1150"; exon_number "7";
chr11	StringTie	exon	64829471	64830070	1000	-	.	gene_id "MSTRG.32877"; transcript_id "MSTRG.32877.1150"; exon_number "8";
chr11	StringTie	exon	64830194	64830256	1000	-	.	gene_id "MSTRG.32877"; transcript_id "MSTRG.32877.1150"; exon_number "9";
chr11	StringTie	exon	64831505	64831721	1000	-	.	gene_id "MSTRG.32877"; transcript_id "MSTRG.32877.1150"; exon_number "10";
chr11	StringTie	exon	64832011	64832127	1000	-	.	gene_id "MSTRG.32877"; transcript_id "MSTRG.32877.1150"; exon_number "11";
chr11	StringTie	exon	64832428	64832509	1000	-	.	gene_id "MSTRG.32877"; transcript_id "MSTRG.32877.1150"; exon_number "12";
chr11	StringTie	exon	64832604	64832743	1000	-	.	gene_id "MSTRG.32877"; transcript_id "MSTRG.32877.1150"; exon_number "13";
chr11	StringTie	exon	64832826	64832959	1000	-	.	gene_id "MSTRG.32877"; transcript_id "MSTRG.32877.1150"; exon_number "14";
chr11	StringTie	exon	64833191	64833336	1000	-	.	gene_id "MSTRG.32877"; transcript_id "MSTRG.32877.1150"; exon_number "15";
chr11	StringTie	exon	64833600	64833836	1000	-	.	gene_id "MSTRG.32877"; transcript_id "MSTRG.32877.1150"; exon_number "16";
chr11	StringTie	exon	64833925	64833977	1000	-	.	gene_id "MSTRG.32877"; transcript_id "MSTRG.32877.1150"; exon_number "17";
chr11	StringTie	exon	64834266	64834354	1000	-	.	gene_id "MSTRG.32877"; transcript_id "MSTRG.32877.1150"; exon_number "18";
chr11	StringTie	exon	64834429	64834577	1000	-	.	gene_id "MSTRG.32877"; transcript_id "MSTRG.32877.1150"; exon_number "19";
chr11	StringTie	exon	64834849	64834963	1000	-	.	gene_id "MSTRG.32877"; transcript_id "MSTRG.32877.1150"; exon_number "20";
chr11	StringTie	exon	64835047	64835149	1000	-	.	gene_id "MSTRG.32877"; transcript_id "MSTRG.32877.1150"; exon_number "21";
chr11	StringTie	exon	64835347	64835419	1000	-	.	gene_id "MSTRG.32877"; transcript_id "MSTRG.32877.1150"; exon_number "22";
chr11	StringTie	exon	64835500	64835621	1000	-	.	gene_id "MSTRG.32877"; transcript_id "MSTRG.32877.1150"; exon_number "23";
chr11	StringTie	exon	64835762	64835851	1000	-	.	gene_id "MSTRG.32877"; transcript_id "MSTRG.32877.1150"; exon_number "24";
chr11	StringTie	exon	64836117	64836296	1000	-	.	gene_id "MSTRG.32877"; transcript_id "MSTRG.32877.1150"; exon_number "25";
chr11	StringTie	exon	64836411	64836530	1000	-	.	gene_id "MSTRG.32877"; transcript_id "MSTRG.32877.1150"; exon_number "26";
chr11	StringTie	exon	64836739	64836798	1000	-	.	gene_id "MSTRG.32877"; transcript_id "MSTRG.32877.1150"; exon_number "27";
chr11	StringTie	exon	64836922	64837019	1000	-	.	gene_id "MSTRG.32877"; transcript_id "MSTRG.32877.1150"; exon_number "28";
chr11	StringTie	exon	64838083	64838162	1000	-	.	gene_id "MSTRG.32877"; transcript_id "MSTRG.32877.1150"; exon_number "29";
chr11	StringTie	exon	64838654	64838902	1000	-	.	gene_id "MSTRG.32877"; transcript_id "MSTRG.32877.1150"; exon_number "30";
chr11	StringTie	exon	64839033	64839233	1000	-	.	gene_id "MSTRG.32877"; transcript_id "MSTRG.32877.1150"; exon_number "31";
chr11	StringTie	exon	64839478	64839571	1000	-	.	gene_id "MSTRG.32877"; transcript_id "MSTRG.32877.1150"; exon_number "32";
chr11	StringTie	exon	64840120	64840268	1000	-	.	gene_id "MSTRG.32877"; transcript_id "MSTRG.32877.1150"; exon_number "33";
chr11	StringTie	exon	64840553	64840648	1000	-	.	gene_id "MSTRG.32877"; transcript_id "MSTRG.32877.1150"; exon_number "34";
chr11	StringTie	exon	64841650	64841733	1000	-	.	gene_id "MSTRG.32877"; transcript_id "MSTRG.32877.1150"; exon_number "35";
chr11	StringTie	exon	64841813	64841884	1000	-	.	gene_id "MSTRG.32877"; transcript_id "MSTRG.32877.1150"; exon_number "36";
chr11	StringTie	exon	64844410	64844524	1000	-	.	gene_id "MSTRG.32877"; transcript_id "MSTRG.32877.1150"; exon_number "37";
chr11	StringTie	transcript	64823064	64844524	1000	-	.	gene_id "MSTRG.32877"; transcript_id "MSTRG.32877.1151";
chr11	StringTie	exon	64823064	64824529	1000	-	.	gene_id "MSTRG.32877"; transcript_id "MSTRG.32877.1151"; exon_number "1";
chr11	StringTie	exon	64826470	64826555	1000	-	.	gene_id "MSTRG.32877"; transcript_id "MSTRG.32877.1151"; exon_number "2";
chr11	StringTie	exon	64826671	64826794	1000	-	.	gene_id "MSTRG.32877"; transcript_id "MSTRG.32877.1151"; exon_number "3";
chr11	StringTie	exon	64827050	64827167	1000	-	.	gene_id "MSTRG.32877"; transcript_id "MSTRG.32877.1151"; exon_number "4";
chr11	StringTie	exon	64827278	64827398	1000	-	.	gene_id "MSTRG.32877"; transcript_id "MSTRG.32877.1151"; exon_number "5";
chr11	StringTie	exon	64827527	64827783	1000	-	.	gene_id "MSTRG.32877"; transcript_id "MSTRG.32877.1151"; exon_number "6";
chr11	StringTie	exon	64829471	64830070	1000	-	.	gene_id "MSTRG.32877"; transcript_id "MSTRG.32877.1151"; exon_number "7";
chr11	StringTie	exon	64830194	64830256	1000	-	.	gene_id "MSTRG.32877"; transcript_id "MSTRG.32877.1151"; exon_number "8";
chr11	StringTie	exon	64831505	64831721	1000	-	.	gene_id "MSTRG.32877"; transcript_id "MSTRG.32877.1151"; exon_number "9";
chr11	StringTie	exon	64832011	64832087	1000	-	.	gene_id "MSTRG.32877"; transcript_id "MSTRG.32877.1151"; exon_number "10";
chr11	StringTie	exon	64832428	64832509	1000	-	.	gene_id "MSTRG.32877"; transcript_id "MSTRG.32877.1151"; exon_number "11";
chr11	StringTie	exon	64832604	64832743	1000	-	.	gene_id "MSTRG.32877"; transcript_id "MSTRG.32877.1151"; exon_number "12";
chr11	StringTie	exon	64832826	64832959	1000	-	.	gene_id "MSTRG.32877"; transcript_id "MSTRG.32877.1151"; exon_number "13";
chr11	StringTie	exon	64833231	64833336	1000	-	.	gene_id "MSTRG.32877"; transcript_id "MSTRG.32877.1151"; exon_number "14";
chr11	StringTie	exon	64833600	64833659	1000	-	.	gene_id "MSTRG.32877"; transcript_id "MSTRG.32877.1151"; exon_number "15";
chr11	StringTie	exon	64833738	64833836	1000	-	.	gene_id "MSTRG.32877"; transcript_id "MSTRG.32877.1151"; exon_number "16";
chr11	StringTie	exon	64833925	64833977	1000	-	.	gene_id "MSTRG.32877"; transcript_id "MSTRG.32877.1151"; exon_number "17";
chr11	StringTie	exon	64834266	64834354	1000	-	.	gene_id "MSTRG.32877"; transcript_id "MSTRG.32877.1151"; exon_number "18";
chr11	StringTie	exon	64834429	64834577	1000	-	.	gene_id "MSTRG.32877"; transcript_id "MSTRG.32877.1151"; exon_number "19";
chr11	StringTie	exon	64834849	64834963	1000	-	.	gene_id "MSTRG.32877"; transcript_id "MSTRG.32877.1151"; exon_number "20";
chr11	StringTie	exon	64835047	64835153	1000	-	.	gene_id "MSTRG.32877"; transcript_id "MSTRG.32877.1151"; exon_number "21";
chr11	StringTie	exon	64835347	64835419	1000	-	.	gene_id "MSTRG.32877"; transcript_id "MSTRG.32877.1151"; exon_number "22";
chr11	StringTie	exon	64835500	64835621	1000	-	.	gene_id "MSTRG.32877"; transcript_id "MSTRG.32877.1151"; exon_number "23";
chr11	StringTie	exon	64835762	64835851	1000	-	.	gene_id "MSTRG.32877"; transcript_id "MSTRG.32877.1151"; exon_number "24";
chr11	StringTie	exon	64836117	64836296	1000	-	.	gene_id "MSTRG.32877"; transcript_id "MSTRG.32877.1151"; exon_number "25";
chr11	StringTie	exon	64836427	64836530	1000	-	.	gene_id "MSTRG.32877"; transcript_id "MSTRG.32877.1151"; exon_number "26";
chr11	StringTie	exon	64836739	64836819	1000	-	.	gene_id "MSTRG.32877"; transcript_id "MSTRG.32877.1151"; exon_number "27";
chr11	StringTie	exon	64836922	64837019	1000	-	.	gene_id "MSTRG.32877"; transcript_id "MSTRG.32877.1151"; exon_number "28";
chr11	StringTie	exon	64838083	64838162	1000	-	.	gene_id "MSTRG.32877"; transcript_id "MSTRG.32877.1151"; exon_number "29";
chr11	StringTie	exon	64838654	64838902	1000	-	.	gene_id "MSTRG.32877"; transcript_id "MSTRG.32877.1151"; exon_number "30";
chr11	StringTie	exon	64839033	64839233	1000	-	.	gene_id "MSTRG.32877"; transcript_id "MSTRG.32877.1151"; exon_number "31";
chr11	StringTie	exon	64839478	64839571	1000	-	.	gene_id "MSTRG.32877"; transcript_id "MSTRG.32877.1151"; exon_number "32";
chr11	StringTie	exon	64840120	64840268	1000	-	.	gene_id "MSTRG.32877"; transcript_id "MSTRG.32877.1151"; exon_number "33";
chr11	StringTie	exon	64840553	64840648	1000	-	.	gene_id "MSTRG.32877"; transcript_id "MSTRG.32877.1151"; exon_number "34";
chr11	StringTie	exon	64841650	64841733	1000	-	.	gene_id "MSTRG.32877"; transcript_id "MSTRG.32877.1151"; exon_number "35";
chr11	StringTie	exon	64841813	64841884	1000	-	.	gene_id "MSTRG.32877"; transcript_id "MSTRG.32877.1151"; exon_number "36";
chr11	StringTie	exon	64844410	64844524	1000	-	.	gene_id "MSTRG.32877"; transcript_id "MSTRG.32877.1151"; exon_number "37";
chr11	StringTie	transcript	64823064	64844524	1000	-	.	gene_id "MSTRG.32877"; transcript_id "MSTRG.32877.1152";
chr11	StringTie	exon	64823064	64824529	1000	-	.	gene_id "MSTRG.32877"; transcript_id "MSTRG.32877.1152"; exon_number "1";
chr11	StringTie	exon	64826470	64826555	1000	-	.	gene_id "MSTRG.32877"; transcript_id "MSTRG.32877.1152"; exon_number "2";
chr11	StringTie	exon	64826671	64826794	1000	-	.	gene_id "MSTRG.32877"; transcript_id "MSTRG.32877.1152"; exon_number "3";
chr11	StringTie	exon	64827050	64827167	1000	-	.	gene_id "MSTRG.32877"; transcript_id "MSTRG.32877.1152"; exon_number "4";
chr11	StringTie	exon	64827278	64827398	1000	-	.	gene_id "MSTRG.32877"; transcript_id "MSTRG.32877.1152"; exon_number "5";
chr11	StringTie	exon	64827527	64827783	1000	-	.	gene_id "MSTRG.32877"; transcript_id "MSTRG.32877.1152"; exon_number "6";
chr11	StringTie	exon	64829471	64830070	1000	-	.	gene_id "MSTRG.32877"; transcript_id "MSTRG.32877.1152"; exon_number "7";
chr11	StringTie	exon	64830194	64830256	1000	-	.	gene_id "MSTRG.32877"; transcript_id "MSTRG.32877.1152"; exon_number "8";
chr11	StringTie	exon	64831505	64831721	1000	-	.	gene_id "MSTRG.32877"; transcript_id "MSTRG.32877.1152"; exon_number "9";
chr11	StringTie	exon	64832011	64832087	1000	-	.	gene_id "MSTRG.32877"; transcript_id "MSTRG.32877.1152"; exon_number "10";
chr11	StringTie	exon	64832428	64832509	1000	-	.	gene_id "MSTRG.32877"; transcript_id "MSTRG.32877.1152"; exon_number "11";
chr11	StringTie	exon	64832604	64832743	1000	-	.	gene_id "MSTRG.32877"; transcript_id "MSTRG.32877.1152"; exon_number "12";
chr11	StringTie	exon	64832826	64832959	1000	-	.	gene_id "MSTRG.32877"; transcript_id "MSTRG.32877.1152"; exon_number "13";
chr11	StringTie	exon	64833231	64833336	1000	-	.	gene_id "MSTRG.32877"; transcript_id "MSTRG.32877.1152"; exon_number "14";
chr11	StringTie	exon	64833600	64833659	1000	-	.	gene_id "MSTRG.32877"; transcript_id "MSTRG.32877.1152"; exon_number "15";
chr11	StringTie	exon	64833738	64833836	1000	-	.	gene_id "MSTRG.32877"; transcript_id "MSTRG.32877.1152"; exon_number "16";
chr11	StringTie	exon	64833925	64833977	1000	-	.	gene_id "MSTRG.32877"; transcript_id "MSTRG.32877.1152"; exon_number "17";
chr11	StringTie	exon	64834266	64834354	1000	-	.	gene_id "MSTRG.32877"; transcript_id "MSTRG.32877.1152"; exon_number "18";
chr11	StringTie	exon	64834429	64834577	1000	-	.	gene_id "MSTRG.32877"; transcript_id "MSTRG.32877.1152"; exon_number "19";
chr11	StringTie	exon	64834849	64834963	1000	-	.	gene_id "MSTRG.32877"; transcript_id "MSTRG.32877.1152"; exon_number "20";
chr11	StringTie	exon	64835047	64835149	1000	-	.	gene_id "MSTRG.32877"; transcript_id "MSTRG.32877.1152"; exon_number "21";
chr11	StringTie	exon	64835347	64835419	1000	-	.	gene_id "MSTRG.32877"; transcript_id "MSTRG.32877.1152"; exon_number "22";
chr11	StringTie	exon	64835500	64835621	1000	-	.	gene_id "MSTRG.32877"; transcript_id "MSTRG.32877.1152"; exon_number "23";
chr11	StringTie	exon	64835762	64835851	1000	-	.	gene_id "MSTRG.32877"; transcript_id "MSTRG.32877.1152"; exon_number "24";
chr11	StringTie	exon	64836117	64836296	1000	-	.	gene_id "MSTRG.32877"; transcript_id "MSTRG.32877.1152"; exon_number "25";
chr11	StringTie	exon	64836427	64836530	1000	-	.	gene_id "MSTRG.32877"; transcript_id "MSTRG.32877.1152"; exon_number "26";
chr11	StringTie	exon	64836739	64836819	1000	-	.	gene_id "MSTRG.32877"; transcript_id "MSTRG.32877.1152"; exon_number "27";
chr11	StringTie	exon	64836922	64837019	1000	-	.	gene_id "MSTRG.32877"; transcript_id "MSTRG.32877.1152"; exon_number "28";
chr11	StringTie	exon	64838083	64838162	1000	-	.	gene_id "MSTRG.32877"; transcript_id "MSTRG.32877.1152"; exon_number "29";
chr11	StringTie	exon	64838654	64838902	1000	-	.	gene_id "MSTRG.32877"; transcript_id "MSTRG.32877.1152"; exon_number "30";
chr11	StringTie	exon	64839033	64839233	1000	-	.	gene_id "MSTRG.32877"; transcript_id "MSTRG.32877.1152"; exon_number "31";
chr11	StringTie	exon	64839478	64839571	1000	-	.	gene_id "MSTRG.32877"; transcript_id "MSTRG.32877.1152"; exon_number "32";
chr11	StringTie	exon	64840120	64840268	1000	-	.	gene_id "MSTRG.32877"; transcript_id "MSTRG.32877.1152"; exon_number "33";
chr11	StringTie	exon	64840553	64840648	1000	-	.	gene_id "MSTRG.32877"; transcript_id "MSTRG.32877.1152"; exon_number "34";
chr11	StringTie	exon	64841650	64841733	1000	-	.	gene_id "MSTRG.32877"; transcript_id "MSTRG.32877.1152"; exon_number "35";
chr11	StringTie	exon	64841813	64841904	1000	-	.	gene_id "MSTRG.32877"; transcript_id "MSTRG.32877.1152"; exon_number "36";
chr11	StringTie	exon	64844410	64844524	1000	-	.	gene_id "MSTRG.32877"; transcript_id "MSTRG.32877.1152"; exon_number "37";
chr11	StringTie	transcript	64823064	64844681	1000	-	.	gene_id "MSTRG.32877"; transcript_id "MSTRG.32877.1153";
chr11	StringTie	exon	64823064	64824529	1000	-	.	gene_id "MSTRG.32877"; transcript_id "MSTRG.32877.1153"; exon_number "1";
chr11	StringTie	exon	64825436	64825485	1000	-	.	gene_id "MSTRG.32877"; transcript_id "MSTRG.32877.1153"; exon_number "2";
chr11	StringTie	exon	64826470	64826555	1000	-	.	gene_id "MSTRG.32877"; transcript_id "MSTRG.32877.1153"; exon_number "3";
chr11	StringTie	exon	64826671	64826794	1000	-	.	gene_id "MSTRG.32877"; transcript_id "MSTRG.32877.1153"; exon_number "4";
chr11	StringTie	exon	64827050	64827167	1000	-	.	gene_id "MSTRG.32877"; transcript_id "MSTRG.32877.1153"; exon_number "5";
chr11	StringTie	exon	64827278	64827398	1000	-	.	gene_id "MSTRG.32877"; transcript_id "MSTRG.32877.1153"; exon_number "6";
chr11	StringTie	exon	64827527	64827611	1000	-	.	gene_id "MSTRG.32877"; transcript_id "MSTRG.32877.1153"; exon_number "7";
chr11	StringTie	exon	64827686	64827783	1000	-	.	gene_id "MSTRG.32877"; transcript_id "MSTRG.32877.1153"; exon_number "8";
chr11	StringTie	exon	64829471	64830070	1000	-	.	gene_id "MSTRG.32877"; transcript_id "MSTRG.32877.1153"; exon_number "9";
chr11	StringTie	exon	64830194	64830256	1000	-	.	gene_id "MSTRG.32877"; transcript_id "MSTRG.32877.1153"; exon_number "10";
chr11	StringTie	exon	64831505	64831721	1000	-	.	gene_id "MSTRG.32877"; transcript_id "MSTRG.32877.1153"; exon_number "11";
chr11	StringTie	exon	64832011	64832127	1000	-	.	gene_id "MSTRG.32877"; transcript_id "MSTRG.32877.1153"; exon_number "12";
chr11	StringTie	exon	64832428	64832509	1000	-	.	gene_id "MSTRG.32877"; transcript_id "MSTRG.32877.1153"; exon_number "13";
chr11	StringTie	exon	64832604	64832743	1000	-	.	gene_id "MSTRG.32877"; transcript_id "MSTRG.32877.1153"; exon_number "14";
chr11	StringTie	exon	64832826	64832959	1000	-	.	gene_id "MSTRG.32877"; transcript_id "MSTRG.32877.1153"; exon_number "15";
chr11	StringTie	exon	64833231	64833390	1000	-	.	gene_id "MSTRG.32877"; transcript_id "MSTRG.32877.1153"; exon_number "16";
chr11	StringTie	exon	64833600	64833836	1000	-	.	gene_id "MSTRG.32877"; transcript_id "MSTRG.32877.1153"; exon_number "17";
chr11	StringTie	exon	64833925	64833977	1000	-	.	gene_id "MSTRG.32877"; transcript_id "MSTRG.32877.1153"; exon_number "18";
chr11	StringTie	exon	64834266	64834354	1000	-	.	gene_id "MSTRG.32877"; transcript_id "MSTRG.32877.1153"; exon_number "19";
chr11	StringTie	exon	64834429	64834577	1000	-	.	gene_id "MSTRG.32877"; transcript_id "MSTRG.32877.1153"; exon_number "20";
chr11	StringTie	exon	64834849	64834963	1000	-	.	gene_id "MSTRG.32877"; transcript_id "MSTRG.32877.1153"; exon_number "21";
chr11	StringTie	exon	64835047	64835153	1000	-	.	gene_id "MSTRG.32877"; transcript_id "MSTRG.32877.1153"; exon_number "22";
chr11	StringTie	exon	64835347	64835419	1000	-	.	gene_id "MSTRG.32877"; transcript_id "MSTRG.32877.1153"; exon_number "23";
chr11	StringTie	exon	64835500	64835621	1000	-	.	gene_id "MSTRG.32877"; transcript_id "MSTRG.32877.1153"; exon_number "24";
chr11	StringTie	exon	64835762	64835851	1000	-	.	gene_id "MSTRG.32877"; transcript_id "MSTRG.32877.1153"; exon_number "25";
chr11	StringTie	exon	64836117	64836296	1000	-	.	gene_id "MSTRG.32877"; transcript_id "MSTRG.32877.1153"; exon_number "26";
chr11	StringTie	exon	64836427	64836530	1000	-	.	gene_id "MSTRG.32877"; transcript_id "MSTRG.32877.1153"; exon_number "27";
chr11	StringTie	exon	64836739	64836798	1000	-	.	gene_id "MSTRG.32877"; transcript_id "MSTRG.32877.1153"; exon_number "28";
chr11	StringTie	exon	64836922	64837019	1000	-	.	gene_id "MSTRG.32877"; transcript_id "MSTRG.32877.1153"; exon_number "29";
chr11	StringTie	exon	64838083	64838162	1000	-	.	gene_id "MSTRG.32877"; transcript_id "MSTRG.32877.1153"; exon_number "30";
chr11	StringTie	exon	64838654	64838902	1000	-	.	gene_id "MSTRG.32877"; transcript_id "MSTRG.32877.1153"; exon_number "31";
chr11	StringTie	exon	64839033	64839233	1000	-	.	gene_id "MSTRG.32877"; transcript_id "MSTRG.32877.1153"; exon_number "32";
chr11	StringTie	exon	64839478	64839571	1000	-	.	gene_id "MSTRG.32877"; transcript_id "MSTRG.32877.1153"; exon_number "33";
chr11	StringTie	exon	64840120	64840268	1000	-	.	gene_id "MSTRG.32877"; transcript_id "MSTRG.32877.1153"; exon_number "34";
chr11	StringTie	exon	64840553	64840648	1000	-	.	gene_id "MSTRG.32877"; transcript_id "MSTRG.32877.1153"; exon_number "35";
chr11	StringTie	exon	64841650	64841733	1000	-	.	gene_id "MSTRG.32877"; transcript_id "MSTRG.32877.1153"; exon_number "36";
chr11	StringTie	exon	64841813	64841904	1000	-	.	gene_id "MSTRG.32877"; transcript_id "MSTRG.32877.1153"; exon_number "37";
chr11	StringTie	exon	64844410	64844681	1000	-	.	gene_id "MSTRG.32877"; transcript_id "MSTRG.32877.1153"; exon_number "38";
chr11	StringTie	transcript	64823064	64844564	1000	-	.	gene_id "MSTRG.32877"; transcript_id "MSTRG.32877.1154";
chr11	StringTie	exon	64823064	64824529	1000	-	.	gene_id "MSTRG.32877"; transcript_id "MSTRG.32877.1154"; exon_number "1";
chr11	StringTie	exon	64826470	64826555	1000	-	.	gene_id "MSTRG.32877"; transcript_id "MSTRG.32877.1154"; exon_number "2";
chr11	StringTie	exon	64826671	64826794	1000	-	.	gene_id "MSTRG.32877"; transcript_id "MSTRG.32877.1154"; exon_number "3";
chr11	StringTie	exon	64827050	64827167	1000	-	.	gene_id "MSTRG.32877"; transcript_id "MSTRG.32877.1154"; exon_number "4";
chr11	StringTie	exon	64827278	64827398	1000	-	.	gene_id "MSTRG.32877"; transcript_id "MSTRG.32877.1154"; exon_number "5";
chr11	StringTie	exon	64827527	64827611	1000	-	.	gene_id "MSTRG.32877"; transcript_id "MSTRG.32877.1154"; exon_number "6";
chr11	StringTie	exon	64827686	64827783	1000	-	.	gene_id "MSTRG.32877"; transcript_id "MSTRG.32877.1154"; exon_number "7";
chr11	StringTie	exon	64828655	64828749	1000	-	.	gene_id "MSTRG.32877"; transcript_id "MSTRG.32877.1154"; exon_number "8";
chr11	StringTie	exon	64829471	64830070	1000	-	.	gene_id "MSTRG.32877"; transcript_id "MSTRG.32877.1154"; exon_number "9";
chr11	StringTie	exon	64830194	64830256	1000	-	.	gene_id "MSTRG.32877"; transcript_id "MSTRG.32877.1154"; exon_number "10";
chr11	StringTie	exon	64831505	64831721	1000	-	.	gene_id "MSTRG.32877"; transcript_id "MSTRG.32877.1154"; exon_number "11";
chr11	StringTie	exon	64832428	64832509	1000	-	.	gene_id "MSTRG.32877"; transcript_id "MSTRG.32877.1154"; exon_number "12";
chr11	StringTie	exon	64832604	64832743	1000	-	.	gene_id "MSTRG.32877"; transcript_id "MSTRG.32877.1154"; exon_number "13";
chr11	StringTie	exon	64832826	64832959	1000	-	.	gene_id "MSTRG.32877"; transcript_id "MSTRG.32877.1154"; exon_number "14";
chr11	StringTie	exon	64833231	64833336	1000	-	.	gene_id "MSTRG.32877"; transcript_id "MSTRG.32877.1154"; exon_number "15";
chr11	StringTie	exon	64833600	64833659	1000	-	.	gene_id "MSTRG.32877"; transcript_id "MSTRG.32877.1154"; exon_number "16";
chr11	StringTie	exon	64833738	64833836	1000	-	.	gene_id "MSTRG.32877"; transcript_id "MSTRG.32877.1154"; exon_number "17";
chr11	StringTie	exon	64833925	64833977	1000	-	.	gene_id "MSTRG.32877"; transcript_id "MSTRG.32877.1154"; exon_number "18";
chr11	StringTie	exon	64834266	64834354	1000	-	.	gene_id "MSTRG.32877"; transcript_id "MSTRG.32877.1154"; exon_number "19";
chr11	StringTie	exon	64834429	64834577	1000	-	.	gene_id "MSTRG.32877"; transcript_id "MSTRG.32877.1154"; exon_number "20";
chr11	StringTie	exon	64834849	64834963	1000	-	.	gene_id "MSTRG.32877"; transcript_id "MSTRG.32877.1154"; exon_number "21";
chr11	StringTie	exon	64835047	64835153	1000	-	.	gene_id "MSTRG.32877"; transcript_id "MSTRG.32877.1154"; exon_number "22";
chr11	StringTie	exon	64835347	64835419	1000	-	.	gene_id "MSTRG.32877"; transcript_id "MSTRG.32877.1154"; exon_number "23";
chr11	StringTie	exon	64835500	64835621	1000	-	.	gene_id "MSTRG.32877"; transcript_id "MSTRG.32877.1154"; exon_number "24";
chr11	StringTie	exon	64835762	64835851	1000	-	.	gene_id "MSTRG.32877"; transcript_id "MSTRG.32877.1154"; exon_number "25";
chr11	StringTie	exon	64836117	64836296	1000	-	.	gene_id "MSTRG.32877"; transcript_id "MSTRG.32877.1154"; exon_number "26";
chr11	StringTie	exon	64836427	64836530	1000	-	.	gene_id "MSTRG.32877"; transcript_id "MSTRG.32877.1154"; exon_number "27";
chr11	StringTie	exon	64836739	64836798	1000	-	.	gene_id "MSTRG.32877"; transcript_id "MSTRG.32877.1154"; exon_number "28";
chr11	StringTie	exon	64836922	64837019	1000	-	.	gene_id "MSTRG.32877"; transcript_id "MSTRG.32877.1154"; exon_number "29";
chr11	StringTie	exon	64838083	64838162	1000	-	.	gene_id "MSTRG.32877"; transcript_id "MSTRG.32877.1154"; exon_number "30";
chr11	StringTie	exon	64838654	64838902	1000	-	.	gene_id "MSTRG.32877"; transcript_id "MSTRG.32877.1154"; exon_number "31";
chr11	StringTie	exon	64839033	64839233	1000	-	.	gene_id "MSTRG.32877"; transcript_id "MSTRG.32877.1154"; exon_number "32";
chr11	StringTie	exon	64839478	64839571	1000	-	.	gene_id "MSTRG.32877"; transcript_id "MSTRG.32877.1154"; exon_number "33";
chr11	StringTie	exon	64840120	64840268	1000	-	.	gene_id "MSTRG.32877"; transcript_id "MSTRG.32877.1154"; exon_number "34";
chr11	StringTie	exon	64840553	64840648	1000	-	.	gene_id "MSTRG.32877"; transcript_id "MSTRG.32877.1154"; exon_number "35";
chr11	StringTie	exon	64841650	64841733	1000	-	.	gene_id "MSTRG.32877"; transcript_id "MSTRG.32877.1154"; exon_number "36";
chr11	StringTie	exon	64841813	64841900	1000	-	.	gene_id "MSTRG.32877"; transcript_id "MSTRG.32877.1154"; exon_number "37";
chr11	StringTie	exon	64844410	64844564	1000	-	.	gene_id "MSTRG.32877"; transcript_id "MSTRG.32877.1154"; exon_number "38";
chr11	StringTie	transcript	64823064	64844051	1000	-	.	gene_id "MSTRG.32877"; transcript_id "MSTRG.32877.1155";
chr11	StringTie	exon	64823064	64824529	1000	-	.	gene_id "MSTRG.32877"; transcript_id "MSTRG.32877.1155"; exon_number "1";
chr11	StringTie	exon	64825436	64825485	1000	-	.	gene_id "MSTRG.32877"; transcript_id "MSTRG.32877.1155"; exon_number "2";
chr11	StringTie	exon	64826470	64826555	1000	-	.	gene_id "MSTRG.32877"; transcript_id "MSTRG.32877.1155"; exon_number "3";
chr11	StringTie	exon	64826671	64826794	1000	-	.	gene_id "MSTRG.32877"; transcript_id "MSTRG.32877.1155"; exon_number "4";
chr11	StringTie	exon	64827050	64827167	1000	-	.	gene_id "MSTRG.32877"; transcript_id "MSTRG.32877.1155"; exon_number "5";
chr11	StringTie	exon	64827278	64827398	1000	-	.	gene_id "MSTRG.32877"; transcript_id "MSTRG.32877.1155"; exon_number "6";
chr11	StringTie	exon	64827527	64827611	1000	-	.	gene_id "MSTRG.32877"; transcript_id "MSTRG.32877.1155"; exon_number "7";
chr11	StringTie	exon	64827686	64827783	1000	-	.	gene_id "MSTRG.32877"; transcript_id "MSTRG.32877.1155"; exon_number "8";
chr11	StringTie	exon	64829471	64830070	1000	-	.	gene_id "MSTRG.32877"; transcript_id "MSTRG.32877.1155"; exon_number "9";
chr11	StringTie	exon	64830194	64830256	1000	-	.	gene_id "MSTRG.32877"; transcript_id "MSTRG.32877.1155"; exon_number "10";
chr11	StringTie	exon	64831505	64831721	1000	-	.	gene_id "MSTRG.32877"; transcript_id "MSTRG.32877.1155"; exon_number "11";
chr11	StringTie	exon	64832011	64832127	1000	-	.	gene_id "MSTRG.32877"; transcript_id "MSTRG.32877.1155"; exon_number "12";
chr11	StringTie	exon	64832428	64832509	1000	-	.	gene_id "MSTRG.32877"; transcript_id "MSTRG.32877.1155"; exon_number "13";
chr11	StringTie	exon	64832604	64832743	1000	-	.	gene_id "MSTRG.32877"; transcript_id "MSTRG.32877.1155"; exon_number "14";
chr11	StringTie	exon	64832826	64832959	1000	-	.	gene_id "MSTRG.32877"; transcript_id "MSTRG.32877.1155"; exon_number "15";
chr11	StringTie	exon	64833231	64833390	1000	-	.	gene_id "MSTRG.32877"; transcript_id "MSTRG.32877.1155"; exon_number "16";
chr11	StringTie	exon	64833600	64833836	1000	-	.	gene_id "MSTRG.32877"; transcript_id "MSTRG.32877.1155"; exon_number "17";
chr11	StringTie	exon	64833925	64833977	1000	-	.	gene_id "MSTRG.32877"; transcript_id "MSTRG.32877.1155"; exon_number "18";
chr11	StringTie	exon	64834266	64834354	1000	-	.	gene_id "MSTRG.32877"; transcript_id "MSTRG.32877.1155"; exon_number "19";
chr11	StringTie	exon	64834429	64834577	1000	-	.	gene_id "MSTRG.32877"; transcript_id "MSTRG.32877.1155"; exon_number "20";
chr11	StringTie	exon	64834849	64834963	1000	-	.	gene_id "MSTRG.32877"; transcript_id "MSTRG.32877.1155"; exon_number "21";
chr11	StringTie	exon	64835047	64835153	1000	-	.	gene_id "MSTRG.32877"; transcript_id "MSTRG.32877.1155"; exon_number "22";
chr11	StringTie	exon	64835347	64835419	1000	-	.	gene_id "MSTRG.32877"; transcript_id "MSTRG.32877.1155"; exon_number "23";
chr11	StringTie	exon	64835500	64835621	1000	-	.	gene_id "MSTRG.32877"; transcript_id "MSTRG.32877.1155"; exon_number "24";
chr11	StringTie	exon	64835762	64835851	1000	-	.	gene_id "MSTRG.32877"; transcript_id "MSTRG.32877.1155"; exon_number "25";
chr11	StringTie	exon	64836117	64836296	1000	-	.	gene_id "MSTRG.32877"; transcript_id "MSTRG.32877.1155"; exon_number "26";
chr11	StringTie	exon	64836427	64836530	1000	-	.	gene_id "MSTRG.32877"; transcript_id "MSTRG.32877.1155"; exon_number "27";
chr11	StringTie	exon	64836739	64836819	1000	-	.	gene_id "MSTRG.32877"; transcript_id "MSTRG.32877.1155"; exon_number "28";
chr11	StringTie	exon	64836922	64837019	1000	-	.	gene_id "MSTRG.32877"; transcript_id "MSTRG.32877.1155"; exon_number "29";
chr11	StringTie	exon	64838083	64838162	1000	-	.	gene_id "MSTRG.32877"; transcript_id "MSTRG.32877.1155"; exon_number "30";
chr11	StringTie	exon	64838654	64838902	1000	-	.	gene_id "MSTRG.32877"; transcript_id "MSTRG.32877.1155"; exon_number "31";
chr11	StringTie	exon	64839033	64839233	1000	-	.	gene_id "MSTRG.32877"; transcript_id "MSTRG.32877.1155"; exon_number "32";
chr11	StringTie	exon	64839478	64839571	1000	-	.	gene_id "MSTRG.32877"; transcript_id "MSTRG.32877.1155"; exon_number "33";
chr11	StringTie	exon	64840120	64840268	1000	-	.	gene_id "MSTRG.32877"; transcript_id "MSTRG.32877.1155"; exon_number "34";
chr11	StringTie	exon	64840553	64840644	1000	-	.	gene_id "MSTRG.32877"; transcript_id "MSTRG.32877.1155"; exon_number "35";
chr11	StringTie	exon	64841650	64841733	1000	-	.	gene_id "MSTRG.32877"; transcript_id "MSTRG.32877.1155"; exon_number "36";
chr11	StringTie	exon	64841813	64841904	1000	-	.	gene_id "MSTRG.32877"; transcript_id "MSTRG.32877.1155"; exon_number "37";
chr11	StringTie	exon	64843916	64844051	1000	-	.	gene_id "MSTRG.32877"; transcript_id "MSTRG.32877.1155"; exon_number "38";
chr11	StringTie	transcript	64823064	64844748	1000	-	.	gene_id "MSTRG.32877"; transcript_id "MSTRG.32877.1156";
chr11	StringTie	exon	64823064	64824529	1000	-	.	gene_id "MSTRG.32877"; transcript_id "MSTRG.32877.1156"; exon_number "1";
chr11	StringTie	exon	64825436	64826555	1000	-	.	gene_id "MSTRG.32877"; transcript_id "MSTRG.32877.1156"; exon_number "2";
chr11	StringTie	exon	64826671	64826794	1000	-	.	gene_id "MSTRG.32877"; transcript_id "MSTRG.32877.1156"; exon_number "3";
chr11	StringTie	exon	64827050	64827167	1000	-	.	gene_id "MSTRG.32877"; transcript_id "MSTRG.32877.1156"; exon_number "4";
chr11	StringTie	exon	64827278	64827398	1000	-	.	gene_id "MSTRG.32877"; transcript_id "MSTRG.32877.1156"; exon_number "5";
chr11	StringTie	exon	64827527	64827783	1000	-	.	gene_id "MSTRG.32877"; transcript_id "MSTRG.32877.1156"; exon_number "6";
chr11	StringTie	exon	64829471	64830070	1000	-	.	gene_id "MSTRG.32877"; transcript_id "MSTRG.32877.1156"; exon_number "7";
chr11	StringTie	exon	64830194	64830256	1000	-	.	gene_id "MSTRG.32877"; transcript_id "MSTRG.32877.1156"; exon_number "8";
chr11	StringTie	exon	64831505	64831721	1000	-	.	gene_id "MSTRG.32877"; transcript_id "MSTRG.32877.1156"; exon_number "9";
chr11	StringTie	exon	64832011	64832127	1000	-	.	gene_id "MSTRG.32877"; transcript_id "MSTRG.32877.1156"; exon_number "10";
chr11	StringTie	exon	64832428	64832509	1000	-	.	gene_id "MSTRG.32877"; transcript_id "MSTRG.32877.1156"; exon_number "11";
chr11	StringTie	exon	64832604	64832743	1000	-	.	gene_id "MSTRG.32877"; transcript_id "MSTRG.32877.1156"; exon_number "12";
chr11	StringTie	exon	64832826	64832959	1000	-	.	gene_id "MSTRG.32877"; transcript_id "MSTRG.32877.1156"; exon_number "13";
chr11	StringTie	exon	64833231	64833336	1000	-	.	gene_id "MSTRG.32877"; transcript_id "MSTRG.32877.1156"; exon_number "14";
chr11	StringTie	exon	64833600	64833659	1000	-	.	gene_id "MSTRG.32877"; transcript_id "MSTRG.32877.1156"; exon_number "15";
chr11	StringTie	exon	64833738	64833836	1000	-	.	gene_id "MSTRG.32877"; transcript_id "MSTRG.32877.1156"; exon_number "16";
chr11	StringTie	exon	64833925	64833977	1000	-	.	gene_id "MSTRG.32877"; transcript_id "MSTRG.32877.1156"; exon_number "17";
chr11	StringTie	exon	64834266	64834354	1000	-	.	gene_id "MSTRG.32877"; transcript_id "MSTRG.32877.1156"; exon_number "18";
chr11	StringTie	exon	64834429	64834577	1000	-	.	gene_id "MSTRG.32877"; transcript_id "MSTRG.32877.1156"; exon_number "19";
chr11	StringTie	exon	64834849	64834963	1000	-	.	gene_id "MSTRG.32877"; transcript_id "MSTRG.32877.1156"; exon_number "20";
chr11	StringTie	exon	64835047	64835153	1000	-	.	gene_id "MSTRG.32877"; transcript_id "MSTRG.32877.1156"; exon_number "21";
chr11	StringTie	exon	64835347	64835419	1000	-	.	gene_id "MSTRG.32877"; transcript_id "MSTRG.32877.1156"; exon_number "22";
chr11	StringTie	exon	64835500	64835621	1000	-	.	gene_id "MSTRG.32877"; transcript_id "MSTRG.32877.1156"; exon_number "23";
chr11	StringTie	exon	64835762	64835851	1000	-	.	gene_id "MSTRG.32877"; transcript_id "MSTRG.32877.1156"; exon_number "24";
chr11	StringTie	exon	64836117	64836296	1000	-	.	gene_id "MSTRG.32877"; transcript_id "MSTRG.32877.1156"; exon_number "25";
chr11	StringTie	exon	64836427	64836530	1000	-	.	gene_id "MSTRG.32877"; transcript_id "MSTRG.32877.1156"; exon_number "26";
chr11	StringTie	exon	64836739	64836798	1000	-	.	gene_id "MSTRG.32877"; transcript_id "MSTRG.32877.1156"; exon_number "27";
chr11	StringTie	exon	64836922	64837019	1000	-	.	gene_id "MSTRG.32877"; transcript_id "MSTRG.32877.1156"; exon_number "28";
chr11	StringTie	exon	64838083	64838162	1000	-	.	gene_id "MSTRG.32877"; transcript_id "MSTRG.32877.1156"; exon_number "29";
chr11	StringTie	exon	64838654	64838902	1000	-	.	gene_id "MSTRG.32877"; transcript_id "MSTRG.32877.1156"; exon_number "30";
chr11	StringTie	exon	64839033	64839233	1000	-	.	gene_id "MSTRG.32877"; transcript_id "MSTRG.32877.1156"; exon_number "31";
chr11	StringTie	exon	64839478	64839571	1000	-	.	gene_id "MSTRG.32877"; transcript_id "MSTRG.32877.1156"; exon_number "32";
chr11	StringTie	exon	64840120	64840268	1000	-	.	gene_id "MSTRG.32877"; transcript_id "MSTRG.32877.1156"; exon_number "33";
chr11	StringTie	exon	64840553	64840648	1000	-	.	gene_id "MSTRG.32877"; transcript_id "MSTRG.32877.1156"; exon_number "34";
chr11	StringTie	exon	64841650	64841733	1000	-	.	gene_id "MSTRG.32877"; transcript_id "MSTRG.32877.1156"; exon_number "35";
chr11	StringTie	exon	64841813	64841904	1000	-	.	gene_id "MSTRG.32877"; transcript_id "MSTRG.32877.1156"; exon_number "36";
chr11	StringTie	exon	64843916	64844083	1000	-	.	gene_id "MSTRG.32877"; transcript_id "MSTRG.32877.1156"; exon_number "37";
chr11	StringTie	exon	64844410	64844748	1000	-	.	gene_id "MSTRG.32877"; transcript_id "MSTRG.32877.1156"; exon_number "38";
chr11	StringTie	transcript	64823065	64879720	1000	-	.	gene_id "MSTRG.32877"; transcript_id "MSTRG.32877.1157";
chr11	StringTie	exon	64823065	64824529	1000	-	.	gene_id "MSTRG.32877"; transcript_id "MSTRG.32877.1157"; exon_number "1";
chr11	StringTie	exon	64826470	64826555	1000	-	.	gene_id "MSTRG.32877"; transcript_id "MSTRG.32877.1157"; exon_number "2";
chr11	StringTie	exon	64826671	64826794	1000	-	.	gene_id "MSTRG.32877"; transcript_id "MSTRG.32877.1157"; exon_number "3";
chr11	StringTie	exon	64827050	64827167	1000	-	.	gene_id "MSTRG.32877"; transcript_id "MSTRG.32877.1157"; exon_number "4";
chr11	StringTie	exon	64827278	64827398	1000	-	.	gene_id "MSTRG.32877"; transcript_id "MSTRG.32877.1157"; exon_number "5";
chr11	StringTie	exon	64827527	64827611	1000	-	.	gene_id "MSTRG.32877"; transcript_id "MSTRG.32877.1157"; exon_number "6";
chr11	StringTie	exon	64827686	64827783	1000	-	.	gene_id "MSTRG.32877"; transcript_id "MSTRG.32877.1157"; exon_number "7";
chr11	StringTie	exon	64829471	64830070	1000	-	.	gene_id "MSTRG.32877"; transcript_id "MSTRG.32877.1157"; exon_number "8";
chr11	StringTie	exon	64830194	64830256	1000	-	.	gene_id "MSTRG.32877"; transcript_id "MSTRG.32877.1157"; exon_number "9";
chr11	StringTie	exon	64831505	64831721	1000	-	.	gene_id "MSTRG.32877"; transcript_id "MSTRG.32877.1157"; exon_number "10";
chr11	StringTie	exon	64832428	64832509	1000	-	.	gene_id "MSTRG.32877"; transcript_id "MSTRG.32877.1157"; exon_number "11";
chr11	StringTie	exon	64832604	64832743	1000	-	.	gene_id "MSTRG.32877"; transcript_id "MSTRG.32877.1157"; exon_number "12";
chr11	StringTie	exon	64832826	64832959	1000	-	.	gene_id "MSTRG.32877"; transcript_id "MSTRG.32877.1157"; exon_number "13";
chr11	StringTie	exon	64833231	64833336	1000	-	.	gene_id "MSTRG.32877"; transcript_id "MSTRG.32877.1157"; exon_number "14";
chr11	StringTie	exon	64833600	64833659	1000	-	.	gene_id "MSTRG.32877"; transcript_id "MSTRG.32877.1157"; exon_number "15";
chr11	StringTie	exon	64833738	64833836	1000	-	.	gene_id "MSTRG.32877"; transcript_id "MSTRG.32877.1157"; exon_number "16";
chr11	StringTie	exon	64833925	64833977	1000	-	.	gene_id "MSTRG.32877"; transcript_id "MSTRG.32877.1157"; exon_number "17";
chr11	StringTie	exon	64834266	64834354	1000	-	.	gene_id "MSTRG.32877"; transcript_id "MSTRG.32877.1157"; exon_number "18";
chr11	StringTie	exon	64834429	64834577	1000	-	.	gene_id "MSTRG.32877"; transcript_id "MSTRG.32877.1157"; exon_number "19";
chr11	StringTie	exon	64834849	64834963	1000	-	.	gene_id "MSTRG.32877"; transcript_id "MSTRG.32877.1157"; exon_number "20";
chr11	StringTie	exon	64835047	64835153	1000	-	.	gene_id "MSTRG.32877"; transcript_id "MSTRG.32877.1157"; exon_number "21";
chr11	StringTie	exon	64835347	64835419	1000	-	.	gene_id "MSTRG.32877"; transcript_id "MSTRG.32877.1157"; exon_number "22";
chr11	StringTie	exon	64835500	64835621	1000	-	.	gene_id "MSTRG.32877"; transcript_id "MSTRG.32877.1157"; exon_number "23";
chr11	StringTie	exon	64835762	64835851	1000	-	.	gene_id "MSTRG.32877"; transcript_id "MSTRG.32877.1157"; exon_number "24";
chr11	StringTie	exon	64836117	64836296	1000	-	.	gene_id "MSTRG.32877"; transcript_id "MSTRG.32877.1157"; exon_number "25";
chr11	StringTie	exon	64836427	64836530	1000	-	.	gene_id "MSTRG.32877"; transcript_id "MSTRG.32877.1157"; exon_number "26";
chr11	StringTie	exon	64836739	64836746	1000	-	.	gene_id "MSTRG.32877"; transcript_id "MSTRG.32877.1157"; exon_number "27";
chr11	StringTie	exon	64852404	64854857	1000	-	.	gene_id "MSTRG.32877"; transcript_id "MSTRG.32877.1157"; exon_number "28";
chr11	StringTie	exon	64855322	64855486	1000	-	.	gene_id "MSTRG.32877"; transcript_id "MSTRG.32877.1157"; exon_number "29";
chr11	StringTie	exon	64859924	64860336	1000	-	.	gene_id "MSTRG.32877"; transcript_id "MSTRG.32877.1157"; exon_number "30";
chr11	StringTie	exon	64874421	64874518	1000	-	.	gene_id "MSTRG.32877"; transcript_id "MSTRG.32877.1157"; exon_number "31";
chr11	StringTie	exon	64878061	64879159	1000	-	.	gene_id "MSTRG.32877"; transcript_id "MSTRG.32877.1157"; exon_number "32";
chr11	StringTie	exon	64879612	64879720	1000	-	.	gene_id "MSTRG.32877"; transcript_id "MSTRG.32877.1157"; exon_number "33";
chr11	StringTie	transcript	64823065	64835419	1000	-	.	gene_id "MSTRG.32877"; transcript_id "MSTRG.32877.1158";
chr11	StringTie	exon	64823065	64824529	1000	-	.	gene_id "MSTRG.32877"; transcript_id "MSTRG.32877.1158"; exon_number "1";
chr11	StringTie	exon	64826470	64826555	1000	-	.	gene_id "MSTRG.32877"; transcript_id "MSTRG.32877.1158"; exon_number "2";
chr11	StringTie	exon	64826671	64826794	1000	-	.	gene_id "MSTRG.32877"; transcript_id "MSTRG.32877.1158"; exon_number "3";
chr11	StringTie	exon	64827050	64827167	1000	-	.	gene_id "MSTRG.32877"; transcript_id "MSTRG.32877.1158"; exon_number "4";
chr11	StringTie	exon	64827278	64827398	1000	-	.	gene_id "MSTRG.32877"; transcript_id "MSTRG.32877.1158"; exon_number "5";
chr11	StringTie	exon	64827527	64827611	1000	-	.	gene_id "MSTRG.32877"; transcript_id "MSTRG.32877.1158"; exon_number "6";
chr11	StringTie	exon	64827686	64827783	1000	-	.	gene_id "MSTRG.32877"; transcript_id "MSTRG.32877.1158"; exon_number "7";
chr11	StringTie	exon	64829471	64830070	1000	-	.	gene_id "MSTRG.32877"; transcript_id "MSTRG.32877.1158"; exon_number "8";
chr11	StringTie	exon	64830194	64830256	1000	-	.	gene_id "MSTRG.32877"; transcript_id "MSTRG.32877.1158"; exon_number "9";
chr11	StringTie	exon	64831505	64831721	1000	-	.	gene_id "MSTRG.32877"; transcript_id "MSTRG.32877.1158"; exon_number "10";
chr11	StringTie	exon	64832428	64832509	1000	-	.	gene_id "MSTRG.32877"; transcript_id "MSTRG.32877.1158"; exon_number "11";
chr11	StringTie	exon	64832604	64832743	1000	-	.	gene_id "MSTRG.32877"; transcript_id "MSTRG.32877.1158"; exon_number "12";
chr11	StringTie	exon	64832826	64832959	1000	-	.	gene_id "MSTRG.32877"; transcript_id "MSTRG.32877.1158"; exon_number "13";
chr11	StringTie	exon	64833231	64833336	1000	-	.	gene_id "MSTRG.32877"; transcript_id "MSTRG.32877.1158"; exon_number "14";
```
